## Supplementary material for "Improved Reference Genome for *Cyclotella Cryptica* CCMP332, a Model for Cell Wall Morphogenesis, Salinity Adaptation, and Lipid Production in Diatoms (Bacillariophyta)": cryptica_pilon5.all.renamed.gff (part 346 of 634)

```
scaffold93|size447978	snap_masked	match	432666	433769	81.989	-	.	ID=scaffold93|size447978:hit:30505:4.5.0.3;Name=snap_masked-scaffold93|size447978-abinit-gene-3.36-mRNA-1
scaffold93|size447978	snap_masked	match_part	433210	433769	37.034	-	.	ID=scaffold93|size447978:hsp:57565:4.5.0.3;Parent=scaffold93|size447978:hit:30505:4.5.0.3;Target=snap_masked-scaffold93|size447978-abinit-gene-3.36-mRNA-1 461 1020 +;Gap=M560
scaffold93|size447978	snap_masked	match_part	432666	433125	44.955	-	.	ID=scaffold93|size447978:hsp:57566:4.5.0.3;Parent=scaffold93|size447978:hit:30505:4.5.0.3;Target=snap_masked-scaffold93|size447978-abinit-gene-3.36-mRNA-1 1 460 +;Gap=M460
scaffold93|size447978	snap_masked	match	436464	437575	75.182	-	.	ID=scaffold93|size447978:hit:30506:4.5.0.3;Name=snap_masked-scaffold93|size447978-abinit-gene-3.37-mRNA-1
scaffold93|size447978	snap_masked	match_part	436786	437575	76.887	-	.	ID=scaffold93|size447978:hsp:57567:4.5.0.3;Parent=scaffold93|size447978:hit:30506:4.5.0.3;Target=snap_masked-scaffold93|size447978-abinit-gene-3.37-mRNA-1 12 801 +;Gap=M790
scaffold93|size447978	snap_masked	match_part	436464	436474	-1.705	-	.	ID=scaffold93|size447978:hsp:57568:4.5.0.3;Parent=scaffold93|size447978:hit:30506:4.5.0.3;Target=snap_masked-scaffold93|size447978-abinit-gene-3.37-mRNA-1 1 11 +;Gap=M11
scaffold93|size447978	snap_masked	match	439002	439606	49.403	-	.	ID=scaffold93|size447978:hit:30507:4.5.0.3;Name=snap_masked-scaffold93|size447978-abinit-gene-3.38-mRNA-1
scaffold93|size447978	snap_masked	match_part	439601	439606	-2.495	-	.	ID=scaffold93|size447978:hsp:57569:4.5.0.3;Parent=scaffold93|size447978:hit:30507:4.5.0.3;Target=snap_masked-scaffold93|size447978-abinit-gene-3.38-mRNA-1 460 465 +;Gap=M6
scaffold93|size447978	snap_masked	match_part	439143	439538	38.845	-	.	ID=scaffold93|size447978:hsp:57570:4.5.0.3;Parent=scaffold93|size447978:hit:30507:4.5.0.3;Target=snap_masked-scaffold93|size447978-abinit-gene-3.38-mRNA-1 64 459 +;Gap=M396
scaffold93|size447978	snap_masked	match_part	439002	439064	13.053	-	.	ID=scaffold93|size447978:hsp:57571:4.5.0.3;Parent=scaffold93|size447978:hit:30507:4.5.0.3;Target=snap_masked-scaffold93|size447978-abinit-gene-3.38-mRNA-1 1 63 +;Gap=M63
scaffold93|size447978	augustus_masked	match	287437	288306	0.93	+	.	ID=scaffold93|size447978:hit:30508:4.5.0.3;Name=augustus_masked-scaffold93|size447978-abinit-gene-3.61-mRNA-1
scaffold93|size447978	augustus_masked	match_part	287437	288306	0.93	+	.	ID=scaffold93|size447978:hsp:57572:4.5.0.3;Parent=scaffold93|size447978:hit:30508:4.5.0.3;Target=augustus_masked-scaffold93|size447978-abinit-gene-3.61-mRNA-1 1 870 +;Gap=M870
scaffold93|size447978	augustus_masked	match	288418	290676	0.54	+	.	ID=scaffold93|size447978:hit:30509:4.5.0.3;Name=augustus_masked-scaffold93|size447978-abinit-gene-3.62-mRNA-1
scaffold93|size447978	augustus_masked	match_part	288418	288576	0.54	+	.	ID=scaffold93|size447978:hsp:57573:4.5.0.3;Parent=scaffold93|size447978:hit:30509:4.5.0.3;Target=augustus_masked-scaffold93|size447978-abinit-gene-3.62-mRNA-1 1 159 +;Gap=M159
scaffold93|size447978	augustus_masked	match_part	290203	290676	0.54	+	.	ID=scaffold93|size447978:hsp:57574:4.5.0.3;Parent=scaffold93|size447978:hit:30509:4.5.0.3;Target=augustus_masked-scaffold93|size447978-abinit-gene-3.62-mRNA-1 160 633 +;Gap=M474
scaffold93|size447978	augustus_masked	match	293558	295372	0.54	+	.	ID=scaffold93|size447978:hit:30510:4.5.0.3;Name=augustus_masked-scaffold93|size447978-abinit-gene-3.63-mRNA-1
scaffold93|size447978	augustus_masked	match_part	293558	295372	0.54	+	.	ID=scaffold93|size447978:hsp:57575:4.5.0.3;Parent=scaffold93|size447978:hit:30510:4.5.0.3;Target=augustus_masked-scaffold93|size447978-abinit-gene-3.63-mRNA-1 1 1815 +;Gap=M1815
scaffold93|size447978	augustus_masked	match	297451	297916	0.73	+	.	ID=scaffold93|size447978:hit:30511:4.5.0.3;Name=augustus_masked-scaffold93|size447978-abinit-gene-3.64-mRNA-1
scaffold93|size447978	augustus_masked	match_part	297451	297486	0.73	+	.	ID=scaffold93|size447978:hsp:57576:4.5.0.3;Parent=scaffold93|size447978:hit:30511:4.5.0.3;Target=augustus_masked-scaffold93|size447978-abinit-gene-3.64-mRNA-1 1 36 +;Gap=M36
scaffold93|size447978	augustus_masked	match_part	297620	297916	0.73	+	.	ID=scaffold93|size447978:hsp:57577:4.5.0.3;Parent=scaffold93|size447978:hit:30511:4.5.0.3;Target=augustus_masked-scaffold93|size447978-abinit-gene-3.64-mRNA-1 37 333 +;Gap=M297
scaffold93|size447978	augustus_masked	match	291026	291754	0.99	-	.	ID=scaffold93|size447978:hit:30512:4.5.0.3;Name=augustus_masked-scaffold93|size447978-abinit-gene-3.65-mRNA-1
scaffold93|size447978	augustus_masked	match_part	291026	291754	0.99	-	.	ID=scaffold93|size447978:hsp:57578:4.5.0.3;Parent=scaffold93|size447978:hit:30512:4.5.0.3;Target=augustus_masked-scaffold93|size447978-abinit-gene-3.65-mRNA-1 1 729 +;Gap=M729
scaffold93|size447978	augustus_masked	match	306974	307983	0.23	+	.	ID=scaffold93|size447978:hit:30513:4.5.0.3;Name=augustus_masked-scaffold93|size447978-abinit-gene-3.66-mRNA-1
scaffold93|size447978	augustus_masked	match_part	306974	307252	0.23	+	.	ID=scaffold93|size447978:hsp:57579:4.5.0.3;Parent=scaffold93|size447978:hit:30513:4.5.0.3;Target=augustus_masked-scaffold93|size447978-abinit-gene-3.66-mRNA-1 1 279 +;Gap=M279
scaffold93|size447978	augustus_masked	match_part	307364	307513	0.23	+	.	ID=scaffold93|size447978:hsp:57580:4.5.0.3;Parent=scaffold93|size447978:hit:30513:4.5.0.3;Target=augustus_masked-scaffold93|size447978-abinit-gene-3.66-mRNA-1 280 429 +;Gap=M150
scaffold93|size447978	augustus_masked	match_part	307633	307983	0.23	+	.	ID=scaffold93|size447978:hsp:57581:4.5.0.3;Parent=scaffold93|size447978:hit:30513:4.5.0.3;Target=augustus_masked-scaffold93|size447978-abinit-gene-3.66-mRNA-1 430 780 +;Gap=M351
scaffold93|size447978	augustus_masked	match	321340	326032	0.88	+	.	ID=scaffold93|size447978:hit:30514:4.5.0.3;Name=augustus_masked-scaffold93|size447978-abinit-gene-3.67-mRNA-1
scaffold93|size447978	augustus_masked	match_part	321340	322648	0.88	+	.	ID=scaffold93|size447978:hsp:57582:4.5.0.3;Parent=scaffold93|size447978:hit:30514:4.5.0.3;Target=augustus_masked-scaffold93|size447978-abinit-gene-3.67-mRNA-1 1 1309 +;Gap=M1309
scaffold93|size447978	augustus_masked	match_part	322744	324506	0.88	+	.	ID=scaffold93|size447978:hsp:57583:4.5.0.3;Parent=scaffold93|size447978:hit:30514:4.5.0.3;Target=augustus_masked-scaffold93|size447978-abinit-gene-3.67-mRNA-1 1310 3072 +;Gap=M1763
scaffold93|size447978	augustus_masked	match_part	324591	324971	0.88	+	.	ID=scaffold93|size447978:hsp:57584:4.5.0.3;Parent=scaffold93|size447978:hit:30514:4.5.0.3;Target=augustus_masked-scaffold93|size447978-abinit-gene-3.67-mRNA-1 3073 3453 +;Gap=M381
scaffold93|size447978	augustus_masked	match_part	325053	325332	0.88	+	.	ID=scaffold93|size447978:hsp:57585:4.5.0.3;Parent=scaffold93|size447978:hit:30514:4.5.0.3;Target=augustus_masked-scaffold93|size447978-abinit-gene-3.67-mRNA-1 3454 3733 +;Gap=M280
scaffold93|size447978	augustus_masked	match_part	325410	326032	0.88	+	.	ID=scaffold93|size447978:hsp:57586:4.5.0.3;Parent=scaffold93|size447978:hit:30514:4.5.0.3;Target=augustus_masked-scaffold93|size447978-abinit-gene-3.67-mRNA-1 3734 4356 +;Gap=M623
scaffold93|size447978	augustus_masked	match	334045	335106	0.74	+	.	ID=scaffold93|size447978:hit:30515:4.5.0.3;Name=augustus_masked-scaffold93|size447978-abinit-gene-3.68-mRNA-1
scaffold93|size447978	augustus_masked	match_part	334045	335106	0.74	+	.	ID=scaffold93|size447978:hsp:57587:4.5.0.3;Parent=scaffold93|size447978:hit:30515:4.5.0.3;Target=augustus_masked-scaffold93|size447978-abinit-gene-3.68-mRNA-1 1 1062 +;Gap=M1062
scaffold93|size447978	augustus_masked	match	340991	342366	0.54	+	.	ID=scaffold93|size447978:hit:30516:4.5.0.3;Name=augustus_masked-scaffold93|size447978-abinit-gene-3.69-mRNA-1
scaffold93|size447978	augustus_masked	match_part	340991	341491	0.54	+	.	ID=scaffold93|size447978:hsp:57588:4.5.0.3;Parent=scaffold93|size447978:hit:30516:4.5.0.3;Target=augustus_masked-scaffold93|size447978-abinit-gene-3.69-mRNA-1 1 501 +;Gap=M501
scaffold93|size447978	augustus_masked	match_part	341583	341655	0.54	+	.	ID=scaffold93|size447978:hsp:57589:4.5.0.3;Parent=scaffold93|size447978:hit:30516:4.5.0.3;Target=augustus_masked-scaffold93|size447978-abinit-gene-3.69-mRNA-1 502 574 +;Gap=M73
scaffold93|size447978	augustus_masked	match_part	341747	342366	0.54	+	.	ID=scaffold93|size447978:hsp:57590:4.5.0.3;Parent=scaffold93|size447978:hit:30516:4.5.0.3;Target=augustus_masked-scaffold93|size447978-abinit-gene-3.69-mRNA-1 575 1194 +;Gap=M620
scaffold93|size447978	augustus_masked	match	345585	347010	0.99	+	.	ID=scaffold93|size447978:hit:30517:4.5.0.3;Name=augustus_masked-scaffold93|size447978-abinit-gene-3.70-mRNA-1
scaffold93|size447978	augustus_masked	match_part	345585	346839	0.99	+	.	ID=scaffold93|size447978:hsp:57591:4.5.0.3;Parent=scaffold93|size447978:hit:30517:4.5.0.3;Target=augustus_masked-scaffold93|size447978-abinit-gene-3.70-mRNA-1 1 1255 +;Gap=M1255
scaffold93|size447978	augustus_masked	match_part	346943	347010	0.99	+	.	ID=scaffold93|size447978:hsp:57592:4.5.0.3;Parent=scaffold93|size447978:hit:30517:4.5.0.3;Target=augustus_masked-scaffold93|size447978-abinit-gene-3.70-mRNA-1 1256 1323 +;Gap=M68
scaffold93|size447978	augustus_masked	match	348274	349905	0.71	+	.	ID=scaffold93|size447978:hit:30518:4.5.0.3;Name=augustus_masked-scaffold93|size447978-abinit-gene-3.71-mRNA-1
scaffold93|size447978	augustus_masked	match_part	348274	349905	0.71	+	.	ID=scaffold93|size447978:hsp:57593:4.5.0.3;Parent=scaffold93|size447978:hit:30518:4.5.0.3;Target=augustus_masked-scaffold93|size447978-abinit-gene-3.71-mRNA-1 1 1632 +;Gap=M1632
scaffold93|size447978	augustus_masked	match	358546	359382	0.99	+	.	ID=scaffold93|size447978:hit:30519:4.5.0.3;Name=augustus_masked-scaffold93|size447978-abinit-gene-3.72-mRNA-1
scaffold93|size447978	augustus_masked	match_part	358546	359382	0.99	+	.	ID=scaffold93|size447978:hsp:57594:4.5.0.3;Parent=scaffold93|size447978:hit:30519:4.5.0.3;Target=augustus_masked-scaffold93|size447978-abinit-gene-3.72-mRNA-1 1 837 +;Gap=M837
scaffold93|size447978	augustus_masked	match	359623	362774	0.67	+	.	ID=scaffold93|size447978:hit:30520:4.5.0.3;Name=augustus_masked-scaffold93|size447978-abinit-gene-3.73-mRNA-1
scaffold93|size447978	augustus_masked	match_part	359623	359975	0.67	+	.	ID=scaffold93|size447978:hsp:57595:4.5.0.3;Parent=scaffold93|size447978:hit:30520:4.5.0.3;Target=augustus_masked-scaffold93|size447978-abinit-gene-3.73-mRNA-1 1 353 +;Gap=M353
scaffold93|size447978	augustus_masked	match_part	360073	360644	0.67	+	.	ID=scaffold93|size447978:hsp:57596:4.5.0.3;Parent=scaffold93|size447978:hit:30520:4.5.0.3;Target=augustus_masked-scaffold93|size447978-abinit-gene-3.73-mRNA-1 354 925 +;Gap=M572
scaffold93|size447978	augustus_masked	match_part	360714	361108	0.67	+	.	ID=scaffold93|size447978:hsp:57597:4.5.0.3;Parent=scaffold93|size447978:hit:30520:4.5.0.3;Target=augustus_masked-scaffold93|size447978-abinit-gene-3.73-mRNA-1 926 1320 +;Gap=M395
scaffold93|size447978	augustus_masked	match_part	361196	361609	0.67	+	.	ID=scaffold93|size447978:hsp:57598:4.5.0.3;Parent=scaffold93|size447978:hit:30520:4.5.0.3;Target=augustus_masked-scaffold93|size447978-abinit-gene-3.73-mRNA-1 1321 1734 +;Gap=M414
scaffold93|size447978	augustus_masked	match_part	361754	362087	0.67	+	.	ID=scaffold93|size447978:hsp:57599:4.5.0.3;Parent=scaffold93|size447978:hit:30520:4.5.0.3;Target=augustus_masked-scaffold93|size447978-abinit-gene-3.73-mRNA-1 1735 2068 +;Gap=M334
scaffold93|size447978	augustus_masked	match_part	362179	362774	0.67	+	.	ID=scaffold93|size447978:hsp:57600:4.5.0.3;Parent=scaffold93|size447978:hit:30520:4.5.0.3;Target=augustus_masked-scaffold93|size447978-abinit-gene-3.73-mRNA-1 2069 2664 +;Gap=M596
scaffold93|size447978	augustus_masked	match	364751	366184	0.99	+	.	ID=scaffold93|size447978:hit:30521:4.5.0.3;Name=augustus_masked-scaffold93|size447978-abinit-gene-3.74-mRNA-1
scaffold93|size447978	augustus_masked	match_part	364751	366184	0.99	+	.	ID=scaffold93|size447978:hsp:57601:4.5.0.3;Parent=scaffold93|size447978:hit:30521:4.5.0.3;Target=augustus_masked-scaffold93|size447978-abinit-gene-3.74-mRNA-1 1 1434 +;Gap=M1434
scaffold93|size447978	augustus_masked	match	368638	369450	0.37	+	.	ID=scaffold93|size447978:hit:30522:4.5.0.3;Name=augustus_masked-scaffold93|size447978-abinit-gene-3.75-mRNA-1
scaffold93|size447978	augustus_masked	match_part	368638	369450	0.37	+	.	ID=scaffold93|size447978:hsp:57602:4.5.0.3;Parent=scaffold93|size447978:hit:30522:4.5.0.3;Target=augustus_masked-scaffold93|size447978-abinit-gene-3.75-mRNA-1 1 813 +;Gap=M813
scaffold93|size447978	augustus_masked	match	382384	384604	0.97	+	.	ID=scaffold93|size447978:hit:30523:4.5.0.3;Name=augustus_masked-scaffold93|size447978-abinit-gene-3.76-mRNA-1
scaffold93|size447978	augustus_masked	match_part	382384	383379	0.97	+	.	ID=scaffold93|size447978:hsp:57603:4.5.0.3;Parent=scaffold93|size447978:hit:30523:4.5.0.3;Target=augustus_masked-scaffold93|size447978-abinit-gene-3.76-mRNA-1 1 996 +;Gap=M996
scaffold93|size447978	augustus_masked	match_part	383462	384604	0.97	+	.	ID=scaffold93|size447978:hsp:57604:4.5.0.3;Parent=scaffold93|size447978:hit:30523:4.5.0.3;Target=augustus_masked-scaffold93|size447978-abinit-gene-3.76-mRNA-1 997 2139 +;Gap=M1143
scaffold93|size447978	augustus_masked	match	408270	412404	1	+	.	ID=scaffold93|size447978:hit:30524:4.5.0.3;Name=augustus_masked-scaffold93|size447978-abinit-gene-3.77-mRNA-1
scaffold93|size447978	augustus_masked	match_part	408270	410221	1	+	.	ID=scaffold93|size447978:hsp:57605:4.5.0.3;Parent=scaffold93|size447978:hit:30524:4.5.0.3;Target=augustus_masked-scaffold93|size447978-abinit-gene-3.77-mRNA-1 1 1952 +;Gap=M1952
scaffold93|size447978	augustus_masked	match_part	410307	412107	1	+	.	ID=scaffold93|size447978:hsp:57606:4.5.0.3;Parent=scaffold93|size447978:hit:30524:4.5.0.3;Target=augustus_masked-scaffold93|size447978-abinit-gene-3.77-mRNA-1 1953 3753 +;Gap=M1801
scaffold93|size447978	augustus_masked	match_part	412189	412404	1	+	.	ID=scaffold93|size447978:hsp:57607:4.5.0.3;Parent=scaffold93|size447978:hit:30524:4.5.0.3;Target=augustus_masked-scaffold93|size447978-abinit-gene-3.77-mRNA-1 3754 3969 +;Gap=M216
scaffold93|size447978	augustus_masked	match	419020	421013	0.5	+	.	ID=scaffold93|size447978:hit:30525:4.5.0.3;Name=augustus_masked-scaffold93|size447978-abinit-gene-3.78-mRNA-1
scaffold93|size447978	augustus_masked	match_part	419020	419328	0.5	+	.	ID=scaffold93|size447978:hsp:57608:4.5.0.3;Parent=scaffold93|size447978:hit:30525:4.5.0.3;Target=augustus_masked-scaffold93|size447978-abinit-gene-3.78-mRNA-1 1 309 +;Gap=M309
scaffold93|size447978	augustus_masked	match_part	419403	421013	0.5	+	.	ID=scaffold93|size447978:hsp:57609:4.5.0.3;Parent=scaffold93|size447978:hit:30525:4.5.0.3;Target=augustus_masked-scaffold93|size447978-abinit-gene-3.78-mRNA-1 310 1920 +;Gap=M1611
scaffold93|size447978	augustus_masked	match	326168	330824	1	-	.	ID=scaffold93|size447978:hit:30526:4.5.0.3;Name=augustus_masked-scaffold93|size447978-abinit-gene-3.79-mRNA-1
scaffold93|size447978	augustus_masked	match_part	329982	330824	1	-	.	ID=scaffold93|size447978:hsp:57610:4.5.0.3;Parent=scaffold93|size447978:hit:30526:4.5.0.3;Target=augustus_masked-scaffold93|size447978-abinit-gene-3.79-mRNA-1 3712 4554 +;Gap=M843
scaffold93|size447978	augustus_masked	match_part	326168	329878	1	-	.	ID=scaffold93|size447978:hsp:57611:4.5.0.3;Parent=scaffold93|size447978:hit:30526:4.5.0.3;Target=augustus_masked-scaffold93|size447978-abinit-gene-3.79-mRNA-1 1 3711 +;Gap=M3711
scaffold93|size447978	augustus_masked	match	335199	340256	0.92	-	.	ID=scaffold93|size447978:hit:30527:4.5.0.3;Name=augustus_masked-scaffold93|size447978-abinit-gene-3.80-mRNA-1
scaffold93|size447978	augustus_masked	match_part	338857	340256	0.92	-	.	ID=scaffold93|size447978:hsp:57612:4.5.0.3;Parent=scaffold93|size447978:hit:30527:4.5.0.3;Target=augustus_masked-scaffold93|size447978-abinit-gene-3.80-mRNA-1 3143 4542 +;Gap=M1400
scaffold93|size447978	augustus_masked	match_part	337466	338779	0.92	-	.	ID=scaffold93|size447978:hsp:57613:4.5.0.3;Parent=scaffold93|size447978:hit:30527:4.5.0.3;Target=augustus_masked-scaffold93|size447978-abinit-gene-3.80-mRNA-1 1829 3142 +;Gap=M1314
scaffold93|size447978	augustus_masked	match_part	336720	337374	0.92	-	.	ID=scaffold93|size447978:hsp:57614:4.5.0.3;Parent=scaffold93|size447978:hit:30527:4.5.0.3;Target=augustus_masked-scaffold93|size447978-abinit-gene-3.80-mRNA-1 1174 1828 +;Gap=M655
scaffold93|size447978	augustus_masked	match_part	336159	336632	0.92	-	.	ID=scaffold93|size447978:hsp:57615:4.5.0.3;Parent=scaffold93|size447978:hit:30527:4.5.0.3;Target=augustus_masked-scaffold93|size447978-abinit-gene-3.80-mRNA-1 700 1173 +;Gap=M474
scaffold93|size447978	augustus_masked	match_part	335774	336062	0.92	-	.	ID=scaffold93|size447978:hsp:57616:4.5.0.3;Parent=scaffold93|size447978:hit:30527:4.5.0.3;Target=augustus_masked-scaffold93|size447978-abinit-gene-3.80-mRNA-1 411 699 +;Gap=M289
scaffold93|size447978	augustus_masked	match_part	335385	335700	0.92	-	.	ID=scaffold93|size447978:hsp:57617:4.5.0.3;Parent=scaffold93|size447978:hit:30527:4.5.0.3;Target=augustus_masked-scaffold93|size447978-abinit-gene-3.80-mRNA-1 95 410 +;Gap=M316
scaffold93|size447978	augustus_masked	match_part	335199	335292	0.92	-	.	ID=scaffold93|size447978:hsp:57618:4.5.0.3;Parent=scaffold93|size447978:hit:30527:4.5.0.3;Target=augustus_masked-scaffold93|size447978-abinit-gene-3.80-mRNA-1 1 94 +;Gap=M94
scaffold93|size447978	augustus_masked	match	342893	344854	0.83	-	.	ID=scaffold93|size447978:hit:30528:4.5.0.3;Name=augustus_masked-scaffold93|size447978-abinit-gene-3.81-mRNA-1
scaffold93|size447978	augustus_masked	match_part	342893	344854	0.83	-	.	ID=scaffold93|size447978:hsp:57619:4.5.0.3;Parent=scaffold93|size447978:hit:30528:4.5.0.3;Target=augustus_masked-scaffold93|size447978-abinit-gene-3.81-mRNA-1 1 1962 +;Gap=M1962
scaffold93|size447978	augustus_masked	match	347183	347902	0.97	-	.	ID=scaffold93|size447978:hit:30529:4.5.0.3;Name=augustus_masked-scaffold93|size447978-abinit-gene-3.82-mRNA-1
scaffold93|size447978	augustus_masked	match_part	347183	347902	0.97	-	.	ID=scaffold93|size447978:hsp:57620:4.5.0.3;Parent=scaffold93|size447978:hit:30529:4.5.0.3;Target=augustus_masked-scaffold93|size447978-abinit-gene-3.82-mRNA-1 1 720 +;Gap=M720
scaffold93|size447978	augustus_masked	match	350015	350931	0.95	-	.	ID=scaffold93|size447978:hit:30530:4.5.0.3;Name=augustus_masked-scaffold93|size447978-abinit-gene-3.83-mRNA-1
scaffold93|size447978	augustus_masked	match_part	350814	350931	0.95	-	.	ID=scaffold93|size447978:hsp:57621:4.5.0.3;Parent=scaffold93|size447978:hit:30530:4.5.0.3;Target=augustus_masked-scaffold93|size447978-abinit-gene-3.83-mRNA-1 711 828 +;Gap=M118
scaffold93|size447978	augustus_masked	match_part	350015	350724	0.95	-	.	ID=scaffold93|size447978:hsp:57622:4.5.0.3;Parent=scaffold93|size447978:hit:30530:4.5.0.3;Target=augustus_masked-scaffold93|size447978-abinit-gene-3.83-mRNA-1 1 710 +;Gap=M710
scaffold93|size447978	augustus_masked	match	351060	351938	0.77	-	.	ID=scaffold93|size447978:hit:30531:4.5.0.3;Name=augustus_masked-scaffold93|size447978-abinit-gene-3.84-mRNA-1
scaffold93|size447978	augustus_masked	match_part	351060	351938	0.77	-	.	ID=scaffold93|size447978:hsp:57623:4.5.0.3;Parent=scaffold93|size447978:hit:30531:4.5.0.3;Target=augustus_masked-scaffold93|size447978-abinit-gene-3.84-mRNA-1 1 879 +;Gap=M879
scaffold93|size447978	augustus_masked	match	354598	355285	0.55	-	.	ID=scaffold93|size447978:hit:30532:4.5.0.3;Name=augustus_masked-scaffold93|size447978-abinit-gene-3.85-mRNA-1
scaffold93|size447978	augustus_masked	match_part	354996	355285	0.55	-	.	ID=scaffold93|size447978:hsp:57624:4.5.0.3;Parent=scaffold93|size447978:hit:30532:4.5.0.3;Target=augustus_masked-scaffold93|size447978-abinit-gene-3.85-mRNA-1 263 552 +;Gap=M290
scaffold93|size447978	augustus_masked	match_part	354598	354859	0.55	-	.	ID=scaffold93|size447978:hsp:57625:4.5.0.3;Parent=scaffold93|size447978:hit:30532:4.5.0.3;Target=augustus_masked-scaffold93|size447978-abinit-gene-3.85-mRNA-1 1 262 +;Gap=M262
scaffold93|size447978	augustus_masked	match	355959	357661	0.94	-	.	ID=scaffold93|size447978:hit:30533:4.5.0.3;Name=augustus_masked-scaffold93|size447978-abinit-gene-3.86-mRNA-1
scaffold93|size447978	augustus_masked	match_part	356788	357661	0.94	-	.	ID=scaffold93|size447978:hsp:57626:4.5.0.3;Parent=scaffold93|size447978:hit:30533:4.5.0.3;Target=augustus_masked-scaffold93|size447978-abinit-gene-3.86-mRNA-1 579 1452 +;Gap=M874
scaffold93|size447978	augustus_masked	match_part	356646	356705	0.94	-	.	ID=scaffold93|size447978:hsp:57627:4.5.0.3;Parent=scaffold93|size447978:hit:30533:4.5.0.3;Target=augustus_masked-scaffold93|size447978-abinit-gene-3.86-mRNA-1 519 578 +;Gap=M60
scaffold93|size447978	augustus_masked	match_part	356209	356553	0.94	-	.	ID=scaffold93|size447978:hsp:57628:4.5.0.3;Parent=scaffold93|size447978:hit:30533:4.5.0.3;Target=augustus_masked-scaffold93|size447978-abinit-gene-3.86-mRNA-1 174 518 +;Gap=M345
scaffold93|size447978	augustus_masked	match_part	355959	356131	0.94	-	.	ID=scaffold93|size447978:hsp:57629:4.5.0.3;Parent=scaffold93|size447978:hit:30533:4.5.0.3;Target=augustus_masked-scaffold93|size447978-abinit-gene-3.86-mRNA-1 1 173 +;Gap=M173
scaffold93|size447978	augustus_masked	match	362966	364255	0.79	-	.	ID=scaffold93|size447978:hit:30534:4.5.0.3;Name=augustus_masked-scaffold93|size447978-abinit-gene-3.87-mRNA-1
scaffold93|size447978	augustus_masked	match_part	363386	364255	0.79	-	.	ID=scaffold93|size447978:hsp:57630:4.5.0.3;Parent=scaffold93|size447978:hit:30534:4.5.0.3;Target=augustus_masked-scaffold93|size447978-abinit-gene-3.87-mRNA-1 325 1194 +;Gap=M870
scaffold93|size447978	augustus_masked	match_part	362966	363289	0.79	-	.	ID=scaffold93|size447978:hsp:57631:4.5.0.3;Parent=scaffold93|size447978:hit:30534:4.5.0.3;Target=augustus_masked-scaffold93|size447978-abinit-gene-3.87-mRNA-1 1 324 +;Gap=M324
scaffold93|size447978	augustus_masked	match	367532	368150	0.47	-	.	ID=scaffold93|size447978:hit:30535:4.5.0.3;Name=augustus_masked-scaffold93|size447978-abinit-gene-3.88-mRNA-1
scaffold93|size447978	augustus_masked	match_part	367952	368150	0.47	-	.	ID=scaffold93|size447978:hsp:57632:4.5.0.3;Parent=scaffold93|size447978:hit:30535:4.5.0.3;Target=augustus_masked-scaffold93|size447978-abinit-gene-3.88-mRNA-1 345 543 +;Gap=M199
scaffold93|size447978	augustus_masked	match_part	367532	367875	0.47	-	.	ID=scaffold93|size447978:hsp:57633:4.5.0.3;Parent=scaffold93|size447978:hit:30535:4.5.0.3;Target=augustus_masked-scaffold93|size447978-abinit-gene-3.88-mRNA-1 1 344 +;Gap=M344
scaffold93|size447978	augustus_masked	match	373475	375108	0.95	-	.	ID=scaffold93|size447978:hit:30536:4.5.0.3;Name=augustus_masked-scaffold93|size447978-abinit-gene-3.89-mRNA-1
scaffold93|size447978	augustus_masked	match_part	374110	375108	0.95	-	.	ID=scaffold93|size447978:hsp:57634:4.5.0.3;Parent=scaffold93|size447978:hit:30536:4.5.0.3;Target=augustus_masked-scaffold93|size447978-abinit-gene-3.89-mRNA-1 535 1533 +;Gap=M999
scaffold93|size447978	augustus_masked	match_part	373475	374008	0.95	-	.	ID=scaffold93|size447978:hsp:57635:4.5.0.3;Parent=scaffold93|size447978:hit:30536:4.5.0.3;Target=augustus_masked-scaffold93|size447978-abinit-gene-3.89-mRNA-1 1 534 +;Gap=M534
scaffold93|size447978	augustus_masked	match	421415	422944	0.97	-	.	ID=scaffold93|size447978:hit:30537:4.5.0.3;Name=augustus_masked-scaffold93|size447978-abinit-gene-3.90-mRNA-1
scaffold93|size447978	augustus_masked	match_part	421415	422944	0.97	-	.	ID=scaffold93|size447978:hsp:57636:4.5.0.3;Parent=scaffold93|size447978:hit:30537:4.5.0.3;Target=augustus_masked-scaffold93|size447978-abinit-gene-3.90-mRNA-1 1 1530 +;Gap=M1530
scaffold93|size447978	augustus_masked	match	432666	437575	0.58	-	.	ID=scaffold93|size447978:hit:30538:4.5.0.3;Name=augustus_masked-scaffold93|size447978-abinit-gene-3.91-mRNA-1
scaffold93|size447978	augustus_masked	match_part	436786	437575	0.58	-	.	ID=scaffold93|size447978:hsp:57637:4.5.0.3;Parent=scaffold93|size447978:hit:30538:4.5.0.3;Target=augustus_masked-scaffold93|size447978-abinit-gene-3.91-mRNA-1 864 1653 +;Gap=M790
scaffold93|size447978	augustus_masked	match_part	433210	433612	0.58	-	.	ID=scaffold93|size447978:hsp:57638:4.5.0.3;Parent=scaffold93|size447978:hit:30538:4.5.0.3;Target=augustus_masked-scaffold93|size447978-abinit-gene-3.91-mRNA-1 461 863 +;Gap=M403
scaffold93|size447978	augustus_masked	match_part	432666	433125	0.58	-	.	ID=scaffold93|size447978:hsp:57639:4.5.0.3;Parent=scaffold93|size447978:hit:30538:4.5.0.3;Target=augustus_masked-scaffold93|size447978-abinit-gene-3.91-mRNA-1 1 460 +;Gap=M460
scaffold93|size447978	model_gff:maker	match	340991	344399	3140	+	.	ID=scaffold93|size447978:hit:30539:4.5.0.3;Name=maker-scaffold93|size447978-exonerate_protein2genome-gene-3.3-mRNA-1;score=3140
scaffold93|size447978	model_gff:maker	match_part	340991	341264	.	+	.	ID=scaffold93|size447978:hsp:57640:4.5.0.3;Parent=scaffold93|size447978:hit:30539:4.5.0.3;Target=maker-scaffold93|size447978-exonerate_protein2genome-gene-3.3-mRNA-1 1 274 +;Gap=M274
scaffold93|size447978	model_gff:maker	match_part	341352	341491	.	+	.	ID=scaffold93|size447978:hsp:57641:4.5.0.3;Parent=scaffold93|size447978:hit:30539:4.5.0.3;Target=maker-scaffold93|size447978-exonerate_protein2genome-gene-3.3-mRNA-1 275 414 +;Gap=M140
scaffold93|size447978	model_gff:maker	match_part	341583	341655	.	+	.	ID=scaffold93|size447978:hsp:57642:4.5.0.3;Parent=scaffold93|size447978:hit:30539:4.5.0.3;Target=maker-scaffold93|size447978-exonerate_protein2genome-gene-3.3-mRNA-1 415 487 +;Gap=M73
scaffold93|size447978	model_gff:maker	match_part	341747	344399	.	+	.	ID=scaffold93|size447978:hsp:57643:4.5.0.3;Parent=scaffold93|size447978:hit:30539:4.5.0.3;Target=maker-scaffold93|size447978-exonerate_protein2genome-gene-3.3-mRNA-1 488 3140 +;Gap=M2653
scaffold93|size447978	model_gff:maker	match	345684	348001	2152	+	.	ID=scaffold93|size447978:hit:30540:4.5.0.3;Name=maker-scaffold93|size447978-exonerate_protein2genome-gene-3.4-mRNA-1;score=2152
scaffold93|size447978	model_gff:maker	match_part	345684	346187	.	+	.	ID=scaffold93|size447978:hsp:57644:4.5.0.3;Parent=scaffold93|size447978:hit:30540:4.5.0.3;Target=maker-scaffold93|size447978-exonerate_protein2genome-gene-3.4-mRNA-1 1 504 +;Gap=M504
scaffold93|size447978	model_gff:maker	match_part	346251	346839	.	+	.	ID=scaffold93|size447978:hsp:57645:4.5.0.3;Parent=scaffold93|size447978:hit:30540:4.5.0.3;Target=maker-scaffold93|size447978-exonerate_protein2genome-gene-3.4-mRNA-1 505 1093 +;Gap=M589
scaffold93|size447978	model_gff:maker	match_part	346943	348001	.	+	.	ID=scaffold93|size447978:hsp:57646:4.5.0.3;Parent=scaffold93|size447978:hit:30540:4.5.0.3;Target=maker-scaffold93|size447978-exonerate_protein2genome-gene-3.4-mRNA-1 1094 2152 +;Gap=M1059
scaffold93|size447978	model_gff:maker	match	345388	348001	2511	+	.	ID=scaffold93|size447978:hit:30541:4.5.0.3;Name=maker-scaffold93|size447978-exonerate_protein2genome-gene-3.4-mRNA-2;score=2511
scaffold93|size447978	model_gff:maker	match_part	345388	346839	.	+	.	ID=scaffold93|size447978:hsp:57647:4.5.0.3;Parent=scaffold93|size447978:hit:30541:4.5.0.3;Target=maker-scaffold93|size447978-exonerate_protein2genome-gene-3.4-mRNA-2 1060 2511 +;Gap=M1452
scaffold93|size447978	model_gff:maker	match_part	346943	348001	.	+	.	ID=scaffold93|size447978:hsp:57648:4.5.0.3;Parent=scaffold93|size447978:hit:30541:4.5.0.3;Target=maker-scaffold93|size447978-exonerate_protein2genome-gene-3.4-mRNA-2 1 1059 +;Gap=M1059
scaffold93|size447978	model_gff:maker	match	358428	364311	5541	+	.	ID=scaffold93|size447978:hit:30542:4.5.0.3;Name=maker-scaffold93|size447978-exonerate_protein2genome-gene-3.6-mRNA-1;score=5541
scaffold93|size447978	model_gff:maker	match_part	358428	360644	.	+	.	ID=scaffold93|size447978:hsp:57649:4.5.0.3;Parent=scaffold93|size447978:hit:30542:4.5.0.3;Target=maker-scaffold93|size447978-exonerate_protein2genome-gene-3.6-mRNA-1 1 2217 +;Gap=M2217
scaffold93|size447978	model_gff:maker	match_part	360714	361108	.	+	.	ID=scaffold93|size447978:hsp:57650:4.5.0.3;Parent=scaffold93|size447978:hit:30542:4.5.0.3;Target=maker-scaffold93|size447978-exonerate_protein2genome-gene-3.6-mRNA-1 2218 2612 +;Gap=M395
scaffold93|size447978	model_gff:maker	match_part	361196	362087	.	+	.	ID=scaffold93|size447978:hsp:57651:4.5.0.3;Parent=scaffold93|size447978:hit:30542:4.5.0.3;Target=maker-scaffold93|size447978-exonerate_protein2genome-gene-3.6-mRNA-1 2613 3504 +;Gap=M892
scaffold93|size447978	model_gff:maker	match_part	362179	363289	.	+	.	ID=scaffold93|size447978:hsp:57652:4.5.0.3;Parent=scaffold93|size447978:hit:30542:4.5.0.3;Target=maker-scaffold93|size447978-exonerate_protein2genome-gene-3.6-mRNA-1 3505 4615 +;Gap=M1111
scaffold93|size447978	model_gff:maker	match_part	363386	364311	.	+	.	ID=scaffold93|size447978:hsp:57653:4.5.0.3;Parent=scaffold93|size447978:hit:30542:4.5.0.3;Target=maker-scaffold93|size447978-exonerate_protein2genome-gene-3.6-mRNA-1 4616 5541 +;Gap=M926
scaffold93|size447978	model_gff:maker	match	419107	422996	3786	+	.	ID=scaffold93|size447978:hit:30543:4.5.0.3;Name=maker-scaffold93|size447978-exonerate_protein2genome-gene-3.8-mRNA-1;score=3786
scaffold93|size447978	model_gff:maker	match_part	419107	419239	.	+	.	ID=scaffold93|size447978:hsp:57654:4.5.0.3;Parent=scaffold93|size447978:hit:30543:4.5.0.3;Target=maker-scaffold93|size447978-exonerate_protein2genome-gene-3.8-mRNA-1 1 133 +;Gap=M133
scaffold93|size447978	model_gff:maker	match_part	419270	419328	.	+	.	ID=scaffold93|size447978:hsp:57655:4.5.0.3;Parent=scaffold93|size447978:hit:30543:4.5.0.3;Target=maker-scaffold93|size447978-exonerate_protein2genome-gene-3.8-mRNA-1 134 192 +;Gap=M59
scaffold93|size447978	model_gff:maker	match_part	419403	422996	.	+	.	ID=scaffold93|size447978:hsp:57656:4.5.0.3;Parent=scaffold93|size447978:hit:30543:4.5.0.3;Target=maker-scaffold93|size447978-exonerate_protein2genome-gene-3.8-mRNA-1 193 3786 +;Gap=M3594
scaffold93|size447978	model_gff:maker	match	418924	422996	3999	+	.	ID=scaffold93|size447978:hit:30544:4.5.0.3;Name=maker-scaffold93|size447978-exonerate_protein2genome-gene-3.8-mRNA-2;score=3999
scaffold93|size447978	model_gff:maker	match_part	418924	419328	.	+	.	ID=scaffold93|size447978:hsp:57657:4.5.0.3;Parent=scaffold93|size447978:hit:30544:4.5.0.3;Target=maker-scaffold93|size447978-exonerate_protein2genome-gene-3.8-mRNA-2 3595 3999 +;Gap=M405
scaffold93|size447978	model_gff:maker	match_part	419403	422996	.	+	.	ID=scaffold93|size447978:hsp:57658:4.5.0.3;Parent=scaffold93|size447978:hit:30544:4.5.0.3;Target=maker-scaffold93|size447978-exonerate_protein2genome-gene-3.8-mRNA-2 1 3594 +;Gap=M3594
scaffold93|size447978	model_gff:maker	match	420129	421013	810	+	.	ID=scaffold93|size447978:hit:30545:4.5.0.3;Name=maker-scaffold93|size447978-exonerate_protein2genome-gene-3.8-mRNA-3;score=810
scaffold93|size447978	model_gff:maker	match_part	420129	420631	.	+	.	ID=scaffold93|size447978:hsp:57659:4.5.0.3;Parent=scaffold93|size447978:hit:30545:4.5.0.3;Target=maker-scaffold93|size447978-exonerate_protein2genome-gene-3.8-mRNA-3 1 503 +;Gap=M503
scaffold93|size447978	model_gff:maker	match_part	420707	421013	.	+	.	ID=scaffold93|size447978:hsp:57660:4.5.0.3;Parent=scaffold93|size447978:hit:30545:4.5.0.3;Target=maker-scaffold93|size447978-exonerate_protein2genome-gene-3.8-mRNA-3 504 810 +;Gap=M307
scaffold93|size447978	model_gff:maker	match	321036	326166	24061	+	.	ID=scaffold93|size447978:hit:30546:4.5.0.3;Name=maker-scaffold93|size447978-exonerate_est2genome-gene-3.19-mRNA-1;score=24061
scaffold93|size447978	model_gff:maker	match_part	321036	321259	.	+	.	ID=scaffold93|size447978:hsp:57661:4.5.0.3;Parent=scaffold93|size447978:hit:30546:4.5.0.3;Target=maker-scaffold93|size447978-exonerate_est2genome-gene-3.19-mRNA-1 1 224 +;Gap=M224
scaffold93|size447978	model_gff:maker	match_part	321287	324506	.	+	.	ID=scaffold93|size447978:hsp:57662:4.5.0.3;Parent=scaffold93|size447978:hit:30546:4.5.0.3;Target=maker-scaffold93|size447978-exonerate_est2genome-gene-3.19-mRNA-1 225 3444 +;Gap=M3220
scaffold93|size447978	model_gff:maker	match_part	324591	324971	.	+	.	ID=scaffold93|size447978:hsp:57663:4.5.0.3;Parent=scaffold93|size447978:hit:30546:4.5.0.3;Target=maker-scaffold93|size447978-exonerate_est2genome-gene-3.19-mRNA-1 3445 3825 +;Gap=M381
scaffold93|size447978	model_gff:maker	match_part	325053	325332	.	+	.	ID=scaffold93|size447978:hsp:57664:4.5.0.3;Parent=scaffold93|size447978:hit:30546:4.5.0.3;Target=maker-scaffold93|size447978-exonerate_est2genome-gene-3.19-mRNA-1 3826 4105 +;Gap=M280
scaffold93|size447978	model_gff:maker	match_part	325410	326166	.	+	.	ID=scaffold93|size447978:hsp:57665:4.5.0.3;Parent=scaffold93|size447978:hit:30546:4.5.0.3;Target=maker-scaffold93|size447978-exonerate_est2genome-gene-3.19-mRNA-1 4106 4862 +;Gap=M757
scaffold93|size447978	model_gff:maker	match	321036	326166	24210	+	.	ID=scaffold93|size447978:hit:30547:4.5.0.3;Name=maker-scaffold93|size447978-exonerate_est2genome-gene-3.19-mRNA-2;score=24210
scaffold93|size447978	model_gff:maker	match_part	321036	324506	.	+	.	ID=scaffold93|size447978:hsp:57666:4.5.0.3;Parent=scaffold93|size447978:hit:30547:4.5.0.3;Target=maker-scaffold93|size447978-exonerate_est2genome-gene-3.19-mRNA-2 1419 4889 +;Gap=M3471
scaffold93|size447978	model_gff:maker	match_part	324591	324971	.	+	.	ID=scaffold93|size447978:hsp:57667:4.5.0.3;Parent=scaffold93|size447978:hit:30547:4.5.0.3;Target=maker-scaffold93|size447978-exonerate_est2genome-gene-3.19-mRNA-2 1 381 +;Gap=M381
scaffold93|size447978	model_gff:maker	match_part	325053	325332	.	+	.	ID=scaffold93|size447978:hsp:57668:4.5.0.3;Parent=scaffold93|size447978:hit:30547:4.5.0.3;Target=maker-scaffold93|size447978-exonerate_est2genome-gene-3.19-mRNA-2 382 661 +;Gap=M280
scaffold93|size447978	model_gff:maker	match_part	325410	326166	.	+	.	ID=scaffold93|size447978:hsp:57669:4.5.0.3;Parent=scaffold93|size447978:hit:30547:4.5.0.3;Target=maker-scaffold93|size447978-exonerate_est2genome-gene-3.19-mRNA-2 662 1418 +;Gap=M757
scaffold93|size447978	model_gff:maker	match	324485	326166	1482	+	.	ID=scaffold93|size447978:hit:30548:4.5.0.3;Name=maker-scaffold93|size447978-exonerate_est2genome-gene-3.19-mRNA-3;score=1482
scaffold93|size447978	model_gff:maker	match_part	324485	324971	.	+	.	ID=scaffold93|size447978:hsp:57670:4.5.0.3;Parent=scaffold93|size447978:hit:30548:4.5.0.3;Target=maker-scaffold93|size447978-exonerate_est2genome-gene-3.19-mRNA-3 281 767 +;Gap=M487
scaffold93|size447978	model_gff:maker	match_part	325053	325332	.	+	.	ID=scaffold93|size447978:hsp:57671:4.5.0.3;Parent=scaffold93|size447978:hit:30548:4.5.0.3;Target=maker-scaffold93|size447978-exonerate_est2genome-gene-3.19-mRNA-3 1 280 +;Gap=M280
scaffold93|size447978	model_gff:maker	match_part	325410	325878	.	+	.	ID=scaffold93|size447978:hsp:57672:4.5.0.3;Parent=scaffold93|size447978:hit:30548:4.5.0.3;Target=maker-scaffold93|size447978-exonerate_est2genome-gene-3.19-mRNA-3 768 1236 +;Gap=M469
scaffold93|size447978	model_gff:maker	match_part	325921	326166	.	+	.	ID=scaffold93|size447978:hsp:57673:4.5.0.3;Parent=scaffold93|size447978:hit:30548:4.5.0.3;Target=maker-scaffold93|size447978-exonerate_est2genome-gene-3.19-mRNA-3 1237 1482 +;Gap=M246
scaffold93|size447978	model_gff:maker	match	353289	354712	1326	+	.	ID=scaffold93|size447978:hit:30549:4.5.0.3;Name=maker-scaffold93|size447978-exonerate_est2genome-gene-3.23-mRNA-1;score=1326
scaffold93|size447978	model_gff:maker	match_part	353289	354284	.	+	.	ID=scaffold93|size447978:hsp:57674:4.5.0.3;Parent=scaffold93|size447978:hit:30549:4.5.0.3;Target=maker-scaffold93|size447978-exonerate_est2genome-gene-3.23-mRNA-1 1 996 +;Gap=M996
scaffold93|size447978	model_gff:maker	match_part	354383	354712	.	+	.	ID=scaffold93|size447978:hsp:57675:4.5.0.3;Parent=scaffold93|size447978:hit:30549:4.5.0.3;Target=maker-scaffold93|size447978-exonerate_est2genome-gene-3.23-mRNA-1 997 1326 +;Gap=M330
scaffold93|size447978	model_gff:maker	match	357488	358180	2487	+	.	ID=scaffold93|size447978:hit:30550:4.5.0.3;Name=maker-scaffold93|size447978-exonerate_est2genome-gene-3.24-mRNA-1;score=2487
scaffold93|size447978	model_gff:maker	match_part	357488	357702	.	+	.	ID=scaffold93|size447978:hsp:57676:4.5.0.3;Parent=scaffold93|size447978:hit:30550:4.5.0.3;Target=maker-scaffold93|size447978-exonerate_est2genome-gene-3.24-mRNA-1 1 215 +;Gap=M215
scaffold93|size447978	model_gff:maker	match_part	357819	357927	.	+	.	ID=scaffold93|size447978:hsp:57677:4.5.0.3;Parent=scaffold93|size447978:hit:30550:4.5.0.3;Target=maker-scaffold93|size447978-exonerate_est2genome-gene-3.24-mRNA-1 216 324 +;Gap=M109
scaffold93|size447978	model_gff:maker	match_part	357996	358180	.	+	.	ID=scaffold93|size447978:hsp:57678:4.5.0.3;Parent=scaffold93|size447978:hit:30550:4.5.0.3;Target=maker-scaffold93|size447978-exonerate_est2genome-gene-3.24-mRNA-1 325 509 +;Gap=M185
scaffold93|size447978	model_gff:maker	match	357488	357963	1766	+	.	ID=scaffold93|size447978:hit:30551:4.5.0.3;Name=maker-scaffold93|size447978-exonerate_est2genome-gene-3.24-mRNA-2;score=1766
scaffold93|size447978	model_gff:maker	match_part	357488	357702	.	+	.	ID=scaffold93|size447978:hsp:57679:4.5.0.3;Parent=scaffold93|size447978:hit:30551:4.5.0.3;Target=maker-scaffold93|size447978-exonerate_est2genome-gene-3.24-mRNA-2 1 215 +;Gap=M215
scaffold93|size447978	model_gff:maker	match_part	357819	357963	.	+	.	ID=scaffold93|size447978:hsp:57680:4.5.0.3;Parent=scaffold93|size447978:hit:30551:4.5.0.3;Target=maker-scaffold93|size447978-exonerate_est2genome-gene-3.24-mRNA-2 216 360 +;Gap=M145
scaffold93|size447978	model_gff:maker	match	382292	384750	2377	+	.	ID=scaffold93|size447978:hit:30552:4.5.0.3;Name=maker-scaffold93|size447978-exonerate_est2genome-gene-3.27-mRNA-1;score=2377
scaffold93|size447978	model_gff:maker	match_part	382292	383379	.	+	.	ID=scaffold93|size447978:hsp:57681:4.5.0.3;Parent=scaffold93|size447978:hit:30552:4.5.0.3;Target=maker-scaffold93|size447978-exonerate_est2genome-gene-3.27-mRNA-1 1 1088 +;Gap=M1088
scaffold93|size447978	model_gff:maker	match_part	383462	384750	.	+	.	ID=scaffold93|size447978:hsp:57682:4.5.0.3;Parent=scaffold93|size447978:hit:30552:4.5.0.3;Target=maker-scaffold93|size447978-exonerate_est2genome-gene-3.27-mRNA-1 1089 2377 +;Gap=M1289
scaffold93|size447978	model_gff:maker	match	408084	412813	21627	+	.	ID=scaffold93|size447978:hit:30553:4.5.0.3;Name=maker-scaffold93|size447978-exonerate_est2genome-gene-3.28-mRNA-1;score=21627
scaffold93|size447978	model_gff:maker	match_part	408084	410221	.	+	.	ID=scaffold93|size447978:hsp:57683:4.5.0.3;Parent=scaffold93|size447978:hit:30553:4.5.0.3;Target=maker-scaffold93|size447978-exonerate_est2genome-gene-3.28-mRNA-1 2427 4564 +;Gap=M2138
scaffold93|size447978	model_gff:maker	match_part	410307	412107	.	+	.	ID=scaffold93|size447978:hsp:57684:4.5.0.3;Parent=scaffold93|size447978:hit:30553:4.5.0.3;Target=maker-scaffold93|size447978-exonerate_est2genome-gene-3.28-mRNA-1 626 2426 +;Gap=M1801
scaffold93|size447978	model_gff:maker	match_part	412189	412813	.	+	.	ID=scaffold93|size447978:hsp:57685:4.5.0.3;Parent=scaffold93|size447978:hit:30553:4.5.0.3;Target=maker-scaffold93|size447978-exonerate_est2genome-gene-3.28-mRNA-1 1 625 +;Gap=M625
scaffold93|size447978	model_gff:maker	match	333989	340570	6143	-	.	ID=scaffold93|size447978:hit:30554:4.5.0.3;Name=maker-scaffold93|size447978-exonerate_protein2genome-gene-3.10-mRNA-1;score=6143
scaffold93|size447978	model_gff:maker	match_part	337466	340570	.	-	.	ID=scaffold93|size447978:hsp:57686:4.5.0.3;Parent=scaffold93|size447978:hit:30554:4.5.0.3;Target=maker-scaffold93|size447978-exonerate_protein2genome-gene-3.10-mRNA-1 3039 6143 +;Gap=M3105
scaffold93|size447978	model_gff:maker	match_part	336720	337374	.	-	.	ID=scaffold93|size447978:hsp:57687:4.5.0.3;Parent=scaffold93|size447978:hit:30554:4.5.0.3;Target=maker-scaffold93|size447978-exonerate_protein2genome-gene-3.10-mRNA-1 2384 3038 +;Gap=M655
scaffold93|size447978	model_gff:maker	match_part	336159	336632	.	-	.	ID=scaffold93|size447978:hsp:57688:4.5.0.3;Parent=scaffold93|size447978:hit:30554:4.5.0.3;Target=maker-scaffold93|size447978-exonerate_protein2genome-gene-3.10-mRNA-1 1910 2383 +;Gap=M474
scaffold93|size447978	model_gff:maker	match_part	335774	336062	.	-	.	ID=scaffold93|size447978:hsp:57689:4.5.0.3;Parent=scaffold93|size447978:hit:30554:4.5.0.3;Target=maker-scaffold93|size447978-exonerate_protein2genome-gene-3.10-mRNA-1 1621 1909 +;Gap=M289
scaffold93|size447978	model_gff:maker	match_part	335385	335700	.	-	.	ID=scaffold93|size447978:hsp:57690:4.5.0.3;Parent=scaffold93|size447978:hit:30554:4.5.0.3;Target=maker-scaffold93|size447978-exonerate_protein2genome-gene-3.10-mRNA-1 1305 1620 +;Gap=M316
scaffold93|size447978	model_gff:maker	match_part	333989	335292	.	-	.	ID=scaffold93|size447978:hsp:57691:4.5.0.3;Parent=scaffold93|size447978:hit:30554:4.5.0.3;Target=maker-scaffold93|size447978-exonerate_protein2genome-gene-3.10-mRNA-1 1 1304 +;Gap=M1304
scaffold93|size447978	model_gff:maker	match	333989	336602	2362	-	.	ID=scaffold93|size447978:hit:30555:4.5.0.3;Name=maker-scaffold93|size447978-exonerate_protein2genome-gene-3.10-mRNA-2;score=2362
scaffold93|size447978	model_gff:maker	match_part	336150	336602	.	-	.	ID=scaffold93|size447978:hsp:57692:4.5.0.3;Parent=scaffold93|size447978:hit:30555:4.5.0.3;Target=maker-scaffold93|size447978-exonerate_protein2genome-gene-3.10-mRNA-2 1 453 +;Gap=M453
scaffold93|size447978	model_gff:maker	match_part	335774	336062	.	-	.	ID=scaffold93|size447978:hsp:57693:4.5.0.3;Parent=scaffold93|size447978:hit:30555:4.5.0.3;Target=maker-scaffold93|size447978-exonerate_protein2genome-gene-3.10-mRNA-2 2074 2362 +;Gap=M289
scaffold93|size447978	model_gff:maker	match_part	335385	335700	.	-	.	ID=scaffold93|size447978:hsp:57694:4.5.0.3;Parent=scaffold93|size447978:hit:30555:4.5.0.3;Target=maker-scaffold93|size447978-exonerate_protein2genome-gene-3.10-mRNA-2 1758 2073 +;Gap=M316
scaffold93|size447978	model_gff:maker	match_part	333989	335292	.	-	.	ID=scaffold93|size447978:hsp:57695:4.5.0.3;Parent=scaffold93|size447978:hit:30555:4.5.0.3;Target=maker-scaffold93|size447978-exonerate_protein2genome-gene-3.10-mRNA-2 454 1757 +;Gap=M1304
scaffold93|size447978	model_gff:maker	match	337381	338817	1254	-	.	ID=scaffold93|size447978:hit:30556:4.5.0.3;Name=maker-scaffold93|size447978-exonerate_protein2genome-gene-3.10-mRNA-3;score=1254
scaffold93|size447978	model_gff:maker	match_part	338439	338817	.	-	.	ID=scaffold93|size447978:hsp:57696:4.5.0.3;Parent=scaffold93|size447978:hit:30556:4.5.0.3;Target=maker-scaffold93|size447978-exonerate_protein2genome-gene-3.10-mRNA-3 876 1254 +;Gap=M379
scaffold93|size447978	model_gff:maker	match_part	337381	338255	.	-	.	ID=scaffold93|size447978:hsp:57697:4.5.0.3;Parent=scaffold93|size447978:hit:30556:4.5.0.3;Target=maker-scaffold93|size447978-exonerate_protein2genome-gene-3.10-mRNA-3 1 875 +;Gap=M875
scaffold93|size447978	model_gff:maker	match	337381	338817	1437	-	.	ID=scaffold93|size447978:hit:30557:4.5.0.3;Name=maker-scaffold93|size447978-exonerate_protein2genome-gene-3.10-mRNA-4;score=1437
scaffold93|size447978	model_gff:maker	match_part	337381	338817	.	-	.	ID=scaffold93|size447978:hsp:57698:4.5.0.3;Parent=scaffold93|size447978:hit:30557:4.5.0.3;Target=maker-scaffold93|size447978-exonerate_protein2genome-gene-3.10-mRNA-4 1 1437 +;Gap=M1437
scaffold93|size447978	model_gff:maker	match	355642	357896	2004	-	.	ID=scaffold93|size447978:hit:30558:4.5.0.3;Name=maker-scaffold93|size447978-exonerate_protein2genome-gene-3.13-mRNA-1;score=2004
scaffold93|size447978	model_gff:maker	match_part	356788	357896	.	-	.	ID=scaffold93|size447978:hsp:57699:4.5.0.3;Parent=scaffold93|size447978:hit:30558:4.5.0.3;Target=maker-scaffold93|size447978-exonerate_protein2genome-gene-3.13-mRNA-1 896 2004 +;Gap=M1109
scaffold93|size447978	model_gff:maker	match_part	356646	356705	.	-	.	ID=scaffold93|size447978:hsp:57700:4.5.0.3;Parent=scaffold93|size447978:hit:30558:4.5.0.3;Target=maker-scaffold93|size447978-exonerate_protein2genome-gene-3.13-mRNA-1 836 895 +;Gap=M60
scaffold93|size447978	model_gff:maker	match_part	356209	356553	.	-	.	ID=scaffold93|size447978:hsp:57701:4.5.0.3;Parent=scaffold93|size447978:hit:30558:4.5.0.3;Target=maker-scaffold93|size447978-exonerate_protein2genome-gene-3.13-mRNA-1 491 835 +;Gap=M345
scaffold93|size447978	model_gff:maker	match_part	355642	356131	.	-	.	ID=scaffold93|size447978:hsp:57702:4.5.0.3;Parent=scaffold93|size447978:hit:30558:4.5.0.3;Target=maker-scaffold93|size447978-exonerate_protein2genome-gene-3.13-mRNA-1 1 490 +;Gap=M490
scaffold93|size447978	model_gff:maker	match	353289	355723	2222	-	.	ID=scaffold93|size447978:hit:30559:4.5.0.3;Name=maker-scaffold93|size447978-exonerate_protein2genome-gene-3.13-mRNA-2;score=2222
scaffold93|size447978	model_gff:maker	match_part	354996	355723	.	-	.	ID=scaffold93|size447978:hsp:57703:4.5.0.3;Parent=scaffold93|size447978:hit:30559:4.5.0.3;Target=maker-scaffold93|size447978-exonerate_protein2genome-gene-3.13-mRNA-2 1495 2222 +;Gap=M728
scaffold93|size447978	model_gff:maker	match_part	354340	354859	.	-	.	ID=scaffold93|size447978:hsp:57704:4.5.0.3;Parent=scaffold93|size447978:hit:30559:4.5.0.3;Target=maker-scaffold93|size447978-exonerate_protein2genome-gene-3.13-mRNA-2 975 1494 +;Gap=M520
scaffold93|size447978	model_gff:maker	match_part	353289	354262	.	-	.	ID=scaffold93|size447978:hsp:57705:4.5.0.3;Parent=scaffold93|size447978:hit:30559:4.5.0.3;Target=maker-scaffold93|size447978-exonerate_protein2genome-gene-3.13-mRNA-2 1 974 +;Gap=M974
scaffold93|size447978	model_gff:maker	match	355642	357896	2081	-	.	ID=scaffold93|size447978:hit:30560:4.5.0.3;Name=maker-scaffold93|size447978-exonerate_protein2genome-gene-3.13-mRNA-3;score=2081
scaffold93|size447978	model_gff:maker	match_part	356788	357896	.	-	.	ID=scaffold93|size447978:hsp:57706:4.5.0.3;Parent=scaffold93|size447978:hit:30560:4.5.0.3;Target=maker-scaffold93|size447978-exonerate_protein2genome-gene-3.13-mRNA-3 973 2081 +;Gap=M1109
scaffold93|size447978	model_gff:maker	match_part	356646	356705	.	-	.	ID=scaffold93|size447978:hsp:57707:4.5.0.3;Parent=scaffold93|size447978:hit:30560:4.5.0.3;Target=maker-scaffold93|size447978-exonerate_protein2genome-gene-3.13-mRNA-3 913 972 +;Gap=M60
scaffold93|size447978	model_gff:maker	match_part	355642	356553	.	-	.	ID=scaffold93|size447978:hsp:57708:4.5.0.3;Parent=scaffold93|size447978:hit:30560:4.5.0.3;Target=maker-scaffold93|size447978-exonerate_protein2genome-gene-3.13-mRNA-3 1 912 +;Gap=M912
scaffold93|size447978	model_gff:maker	match	356195	356518	324	-	.	ID=scaffold93|size447978:hit:30561:4.5.0.3;Name=maker-scaffold93|size447978-exonerate_protein2genome-gene-3.13-mRNA-4;score=324
scaffold93|size447978	model_gff:maker	match_part	356195	356518	.	-	.	ID=scaffold93|size447978:hsp:57709:4.5.0.3;Parent=scaffold93|size447978:hit:30561:4.5.0.3;Target=maker-scaffold93|size447978-exonerate_protein2genome-gene-3.13-mRNA-4 1 324 +;Gap=M324
scaffold93|size447978	model_gff:maker	match	356195	356413	219	-	.	ID=scaffold93|size447978:hit:30562:4.5.0.3;Name=maker-scaffold93|size447978-exonerate_protein2genome-gene-3.13-mRNA-5;score=219
scaffold93|size447978	model_gff:maker	match_part	356195	356413	.	-	.	ID=scaffold93|size447978:hsp:57710:4.5.0.3;Parent=scaffold93|size447978:hit:30562:4.5.0.3;Target=maker-scaffold93|size447978-exonerate_protein2genome-gene-3.13-mRNA-5 1 219 +;Gap=M219
scaffold93|size447978	model_gff:maker	match	362714	364213	1290	-	.	ID=scaffold93|size447978:hit:30563:4.5.0.3;Name=maker-scaffold93|size447978-exonerate_protein2genome-gene-3.14-mRNA-1;score=1290
scaffold93|size447978	model_gff:maker	match_part	364074	364213	.	-	.	ID=scaffold93|size447978:hsp:57711:4.5.0.3;Parent=scaffold93|size447978:hit:30563:4.5.0.3;Target=maker-scaffold93|size447978-exonerate_protein2genome-gene-3.14-mRNA-1 1151 1290 +;Gap=M140
scaffold93|size447978	model_gff:maker	match_part	363545	363992	.	-	.	ID=scaffold93|size447978:hsp:57712:4.5.0.3;Parent=scaffold93|size447978:hit:30563:4.5.0.3;Target=maker-scaffold93|size447978-exonerate_protein2genome-gene-3.14-mRNA-1 703 1150 +;Gap=M448
scaffold93|size447978	model_gff:maker	match_part	363386	363511	.	-	.	ID=scaffold93|size447978:hsp:57713:4.5.0.3;Parent=scaffold93|size447978:hit:30563:4.5.0.3;Target=maker-scaffold93|size447978-exonerate_protein2genome-gene-3.14-mRNA-1 577 702 +;Gap=M126
scaffold93|size447978	model_gff:maker	match_part	362714	363289	.	-	.	ID=scaffold93|size447978:hsp:57714:4.5.0.3;Parent=scaffold93|size447978:hit:30563:4.5.0.3;Target=maker-scaffold93|size447978-exonerate_protein2genome-gene-3.14-mRNA-1 1 576 +;Gap=M576
scaffold93|size447978	model_gff:maker	match	363308	364213	861	-	.	ID=scaffold93|size447978:hit:30564:4.5.0.3;Name=maker-scaffold93|size447978-exonerate_protein2genome-gene-3.14-mRNA-2;score=861
scaffold93|size447978	model_gff:maker	match_part	363994	364213	.	-	.	ID=scaffold93|size447978:hsp:57715:4.5.0.3;Parent=scaffold93|size447978:hit:30564:4.5.0.3;Target=maker-scaffold93|size447978-exonerate_protein2genome-gene-3.14-mRNA-2 642 861 +;Gap=M220
scaffold93|size447978	model_gff:maker	match_part	363308	363948	.	-	.	ID=scaffold93|size447978:hsp:57716:4.5.0.3;Parent=scaffold93|size447978:hit:30564:4.5.0.3;Target=maker-scaffold93|size447978-exonerate_protein2genome-gene-3.14-mRNA-2 1 641 +;Gap=M641
scaffold93|size447978	model_gff:maker	match	367532	368261	624	-	.	ID=scaffold93|size447978:hit:30565:4.5.0.3;Name=maker-scaffold93|size447978-exonerate_protein2genome-gene-3.15-mRNA-1;score=624
scaffold93|size447978	model_gff:maker	match_part	367952	368261	.	-	.	ID=scaffold93|size447978:hsp:57717:4.5.0.3;Parent=scaffold93|size447978:hit:30565:4.5.0.3;Target=maker-scaffold93|size447978-exonerate_protein2genome-gene-3.15-mRNA-1 315 624 +;Gap=M310
scaffold93|size447978	model_gff:maker	match_part	367756	367875	.	-	.	ID=scaffold93|size447978:hsp:57718:4.5.0.3;Parent=scaffold93|size447978:hit:30565:4.5.0.3;Target=maker-scaffold93|size447978-exonerate_protein2genome-gene-3.15-mRNA-1 195 314 +;Gap=M120
scaffold93|size447978	model_gff:maker	match_part	367532	367725	.	-	.	ID=scaffold93|size447978:hsp:57719:4.5.0.3;Parent=scaffold93|size447978:hit:30565:4.5.0.3;Target=maker-scaffold93|size447978-exonerate_protein2genome-gene-3.15-mRNA-1 1 194 +;Gap=M194
scaffold93|size447978	model_gff:maker	match	367315	368261	871	-	.	ID=scaffold93|size447978:hit:30566:4.5.0.3;Name=maker-scaffold93|size447978-exonerate_protein2genome-gene-3.15-mRNA-2;score=871
scaffold93|size447978	model_gff:maker	match_part	367952	368261	.	-	.	ID=scaffold93|size447978:hsp:57720:4.5.0.3;Parent=scaffold93|size447978:hit:30566:4.5.0.3;Target=maker-scaffold93|size447978-exonerate_protein2genome-gene-3.15-mRNA-2 562 871 +;Gap=M310
scaffold93|size447978	model_gff:maker	match_part	367315	367875	.	-	.	ID=scaffold93|size447978:hsp:57721:4.5.0.3;Parent=scaffold93|size447978:hit:30566:4.5.0.3;Target=maker-scaffold93|size447978-exonerate_protein2genome-gene-3.15-mRNA-2 1 561 +;Gap=M561
scaffold93|size447978	model_gff:maker	match	367532	367780	249	-	.	ID=scaffold93|size447978:hit:30567:4.5.0.3;Name=maker-scaffold93|size447978-exonerate_protein2genome-gene-3.15-mRNA-3;score=249
scaffold93|size447978	model_gff:maker	match_part	367532	367780	.	-	.	ID=scaffold93|size447978:hsp:57722:4.5.0.3;Parent=scaffold93|size447978:hit:30567:4.5.0.3;Target=maker-scaffold93|size447978-exonerate_protein2genome-gene-3.15-mRNA-3 1 249 +;Gap=M249
scaffold93|size447978	model_gff:maker	match	432437	434078	1476	-	.	ID=scaffold93|size447978:hit:30568:4.5.0.3;Name=maker-scaffold93|size447978-exonerate_protein2genome-gene-3.18-mRNA-1;score=1476
scaffold93|size447978	model_gff:maker	match_part	433961	434078	.	-	.	ID=scaffold93|size447978:hsp:57723:4.5.0.3;Parent=scaffold93|size447978:hit:30568:4.5.0.3;Target=maker-scaffold93|size447978-exonerate_protein2genome-gene-3.18-mRNA-1 1359 1476 +;Gap=M118
scaffold93|size447978	model_gff:maker	match_part	433210	433878	.	-	.	ID=scaffold93|size447978:hsp:57724:4.5.0.3;Parent=scaffold93|size447978:hit:30568:4.5.0.3;Target=maker-scaffold93|size447978-exonerate_protein2genome-gene-3.18-mRNA-1 690 1358 +;Gap=M669
scaffold93|size447978	model_gff:maker	match_part	432437	433125	.	-	.	ID=scaffold93|size447978:hsp:57725:4.5.0.3;Parent=scaffold93|size447978:hit:30568:4.5.0.3;Target=maker-scaffold93|size447978-exonerate_protein2genome-gene-3.18-mRNA-1 1 689 +;Gap=M689
scaffold93|size447978	model_gff:maker	match	320982	322447	7040	-	.	ID=scaffold93|size447978:hit:30569:4.5.0.3;Name=maker-scaffold93|size447978-exonerate_est2genome-gene-3.30-mRNA-1;score=7040
scaffold93|size447978	model_gff:maker	match_part	321282	322447	.	-	.	ID=scaffold93|size447978:hsp:57726:4.5.0.3;Parent=scaffold93|size447978:hit:30569:4.5.0.3;Target=maker-scaffold93|size447978-exonerate_est2genome-gene-3.30-mRNA-1 274 1439 +;Gap=M1166
scaffold93|size447978	model_gff:maker	match_part	320982	321254	.	-	.	ID=scaffold93|size447978:hsp:57727:4.5.0.3;Parent=scaffold93|size447978:hit:30569:4.5.0.3;Target=maker-scaffold93|size447978-exonerate_est2genome-gene-3.30-mRNA-1 1 273 +;Gap=M273
scaffold93|size447978	model_gff:maker	match	325854	330647	4691	-	.	ID=scaffold93|size447978:hit:30570:4.5.0.3;Name=maker-scaffold93|size447978-exonerate_est2genome-gene-3.31-mRNA-1;score=4691
scaffold93|size447978	model_gff:maker	match_part	329982	330647	.	-	.	ID=scaffold93|size447978:hsp:57728:4.5.0.3;Parent=scaffold93|size447978:hit:30570:4.5.0.3;Target=maker-scaffold93|size447978-exonerate_est2genome-gene-3.31-mRNA-1 4026 4691 +;Gap=M666
scaffold93|size447978	model_gff:maker	match_part	325854	329878	.	-	.	ID=scaffold93|size447978:hsp:57729:4.5.0.3;Parent=scaffold93|size447978:hit:30570:4.5.0.3;Target=maker-scaffold93|size447978-exonerate_est2genome-gene-3.31-mRNA-1 1 4025 +;Gap=M4025
scaffold93|size447978	model_gff:maker	match	373250	375300	1966	-	.	ID=scaffold93|size447978:hit:30571:4.5.0.3;Name=maker-scaffold93|size447978-exonerate_est2genome-gene-3.36-mRNA-1;score=1966
scaffold93|size447978	model_gff:maker	match_part	374110	375300	.	-	.	ID=scaffold93|size447978:hsp:57730:4.5.0.3;Parent=scaffold93|size447978:hit:30571:4.5.0.3;Target=maker-scaffold93|size447978-exonerate_est2genome-gene-3.36-mRNA-1 776 1966 +;Gap=M1191
scaffold93|size447978	model_gff:maker	match_part	373250	374024	.	-	.	ID=scaffold93|size447978:hsp:57731:4.5.0.3;Parent=scaffold93|size447978:hit:30571:4.5.0.3;Target=maker-scaffold93|size447978-exonerate_est2genome-gene-3.36-mRNA-1 1 775 +;Gap=M775
scaffold93|size447978	model_gff:maker	match	348277	349905	1629	+	.	ID=scaffold93|size447978:hit:30572:4.5.0.3;Name=maker-scaffold93|size447978-exonerate_protein2genome-gene-3.5-mRNA-1;score=1629
scaffold93|size447978	model_gff:maker	match_part	348277	349905	.	+	.	ID=scaffold93|size447978:hsp:57732:4.5.0.3;Parent=scaffold93|size447978:hit:30572:4.5.0.3;Target=maker-scaffold93|size447978-exonerate_protein2genome-gene-3.5-mRNA-1 1 1629 +;Gap=M1629
scaffold93|size447978	model_gff:maker	match	348787	349905	1119	+	.	ID=scaffold93|size447978:hit:30573:4.5.0.3;Name=maker-scaffold93|size447978-exonerate_protein2genome-gene-3.5-mRNA-2;score=1119
scaffold93|size447978	model_gff:maker	match_part	348787	349905	.	+	.	ID=scaffold93|size447978:hsp:57733:4.5.0.3;Parent=scaffold93|size447978:hit:30573:4.5.0.3;Target=maker-scaffold93|size447978-exonerate_protein2genome-gene-3.5-mRNA-2 1 1119 +;Gap=M1119
scaffold93|size447978	model_gff:maker	match	426348	427199	852	-	.	ID=scaffold93|size447978:hit:30574:4.5.0.3;Name=maker-scaffold93|size447978-exonerate_protein2genome-gene-3.17-mRNA-1;score=852
scaffold93|size447978	model_gff:maker	match_part	426348	427199	.	-	.	ID=scaffold93|size447978:hsp:57734:4.5.0.3;Parent=scaffold93|size447978:hit:30574:4.5.0.3;Target=maker-scaffold93|size447978-exonerate_protein2genome-gene-3.17-mRNA-1 1 852 +;Gap=M852
scaffold93|size447978	model_gff:maker	match	368656	369450	795	+	.	ID=scaffold93|size447978:hit:30575:4.5.0.3;Name=maker-scaffold93|size447978-exonerate_protein2genome-gene-3.7-mRNA-1;score=795
scaffold93|size447978	model_gff:maker	match_part	368656	369450	.	+	.	ID=scaffold93|size447978:hsp:57735:4.5.0.3;Parent=scaffold93|size447978:hit:30575:4.5.0.3;Target=maker-scaffold93|size447978-exonerate_protein2genome-gene-3.7-mRNA-1 1 795 +;Gap=M795
scaffold93|size447978	model_gff:maker	match	350015	350737	723	-	.	ID=scaffold93|size447978:hit:30576:4.5.0.3;Name=maker-scaffold93|size447978-exonerate_protein2genome-gene-3.12-mRNA-1;score=723
scaffold93|size447978	model_gff:maker	match_part	350015	350737	.	-	.	ID=scaffold93|size447978:hsp:57736:4.5.0.3;Parent=scaffold93|size447978:hit:30576:4.5.0.3;Target=maker-scaffold93|size447978-exonerate_protein2genome-gene-3.12-mRNA-1 1 723 +;Gap=M723
scaffold93|size447978	model_gff:maker	match	289424	290676	1127	+	.	ID=scaffold93|size447978:hit:30577:4.5.0.3;Name=maker-scaffold93|size447978-exonerate_protein2genome-gene-3.1-mRNA-1;score=1127
scaffold93|size447978	model_gff:maker	match_part	289424	290103	.	+	.	ID=scaffold93|size447978:hsp:57737:4.5.0.3;Parent=scaffold93|size447978:hit:30577:4.5.0.3;Target=maker-scaffold93|size447978-exonerate_protein2genome-gene-3.1-mRNA-1 1 680 +;Gap=M680
scaffold93|size447978	model_gff:maker	match_part	290230	290676	.	+	.	ID=scaffold93|size447978:hsp:57738:4.5.0.3;Parent=scaffold93|size447978:hit:30577:4.5.0.3;Target=maker-scaffold93|size447978-exonerate_protein2genome-gene-3.1-mRNA-1 681 1127 +;Gap=M447
scaffold93|size447978	model_gff:maker	match	287506	288306	801	+	.	ID=scaffold93|size447978:hit:30578:4.5.0.3;Name=maker-scaffold93|size447978-exonerate_protein2genome-gene-3.0-mRNA-1;score=801
scaffold93|size447978	model_gff:maker	match_part	287506	288306	.	+	.	ID=scaffold93|size447978:hsp:57739:4.5.0.3;Parent=scaffold93|size447978:hit:30578:4.5.0.3;Target=maker-scaffold93|size447978-exonerate_protein2genome-gene-3.0-mRNA-1 1 801 +;Gap=M801
scaffold93|size447978	model_gff:maker	match	291026	291319	294	-	.	ID=scaffold93|size447978:hit:30579:4.5.0.3;Name=maker-scaffold93|size447978-exonerate_protein2genome-gene-3.9-mRNA-1;score=294
scaffold93|size447978	model_gff:maker	match_part	291026	291319	.	-	.	ID=scaffold93|size447978:hsp:57740:4.5.0.3;Parent=scaffold93|size447978:hit:30579:4.5.0.3;Target=maker-scaffold93|size447978-exonerate_protein2genome-gene-3.9-mRNA-1 1 294 +;Gap=M294
###
scaffold93|size447978	repeatmasker	match	89726	89765	12	+	.	ID=scaffold93|size447978:hit:28589:1.3.0.0;Name=species:%2528GTGGTT%2529n|genus:Simple_repeat;Target=species:%2528GTGGTT%2529n|genus:Simple_repeat 1 42 +
scaffold93|size447978	repeatmasker	match_part	89726	89765	12	+	.	ID=scaffold93|size447978:hsp:54077:1.3.0.0;Parent=scaffold93|size447978:hit:28589:1.3.0.0;Target=species:%252528GTGGTT%252529n|genus:Simple_repeat 1 42 +
scaffold93|size447978	repeatmasker	match	4418	4781	427	+	.	ID=scaffold93|size447978:hit:28590:1.3.0.0;Name=species:%2528T%2529n|genus:Simple_repeat;Target=species:%2528T%2529n|genus:Simple_repeat 1 364 +
scaffold93|size447978	repeatmasker	match_part	4418	4781	427	+	.	ID=scaffold93|size447978:hsp:54078:1.3.0.0;Parent=scaffold93|size447978:hit:28590:1.3.0.0;Target=species:%252528T%252529n|genus:Simple_repeat 1 364 +
scaffold93|size447978	repeatmasker	match	31815	31836	13	+	.	ID=scaffold93|size447978:hit:28591:1.3.0.0;Name=species:%2528GTG%2529n|genus:Simple_repeat;Target=species:%2528GTG%2529n|genus:Simple_repeat 1 22 +
scaffold93|size447978	repeatmasker	match_part	31815	31836	13	+	.	ID=scaffold93|size447978:hsp:54079:1.3.0.0;Parent=scaffold93|size447978:hit:28591:1.3.0.0;Target=species:%252528GTG%252529n|genus:Simple_repeat 1 22 +
scaffold93|size447978	repeatmasker	match	20920	20949	12	+	.	ID=scaffold93|size447978:hit:28592:1.3.0.0;Name=species:%2528TCAACG%2529n|genus:Simple_repeat;Target=species:%2528TCAACG%2529n|genus:Simple_repeat 1 31 +
scaffold93|size447978	repeatmasker	match_part	20920	20949	12	+	.	ID=scaffold93|size447978:hsp:54080:1.3.0.0;Parent=scaffold93|size447978:hit:28592:1.3.0.0;Target=species:%252528TCAACG%252529n|genus:Simple_repeat 1 31 +
scaffold93|size447978	repeatmasker	match	97675	97796	93	+	.	ID=scaffold93|size447978:hit:28593:1.3.0.0;Name=species:%2528GAAGGA%2529n|genus:Simple_repeat;Target=species:%2528GAAGGA%2529n|genus:Simple_repeat 1 122 +
scaffold93|size447978	repeatmasker	match_part	97675	97796	93	+	.	ID=scaffold93|size447978:hsp:54081:1.3.0.0;Parent=scaffold93|size447978:hit:28593:1.3.0.0;Target=species:%252528GAAGGA%252529n|genus:Simple_repeat 1 122 +
scaffold93|size447978	repeatmasker	match	22646	22674	12	+	.	ID=scaffold93|size447978:hit:28594:1.3.0.0;Name=species:%2528CCT%2529n|genus:Simple_repeat;Target=species:%2528CCT%2529n|genus:Simple_repeat 1 29 +
scaffold93|size447978	repeatmasker	match_part	22646	22674	12	+	.	ID=scaffold93|size447978:hsp:54082:1.3.0.0;Parent=scaffold93|size447978:hit:28594:1.3.0.0;Target=species:%252528CCT%252529n|genus:Simple_repeat 1 29 +
scaffold93|size447978	repeatmasker	match	63637	63678	15	+	.	ID=scaffold93|size447978:hit:28595:1.3.0.0;Name=species:%2528TGA%2529n|genus:Simple_repeat;Target=species:%2528TGA%2529n|genus:Simple_repeat 1 42 +
scaffold93|size447978	repeatmasker	match_part	63637	63678	15	+	.	ID=scaffold93|size447978:hsp:54083:1.3.0.0;Parent=scaffold93|size447978:hit:28595:1.3.0.0;Target=species:%252528TGA%252529n|genus:Simple_repeat 1 42 +
scaffold93|size447978	repeatmasker	match	3149	3349	163	+	.	ID=scaffold93|size447978:hit:28596:1.3.0.0;Name=species:%2528TTCTCC%2529n|genus:Simple_repeat;Target=species:%2528TTCTCC%2529n|genus:Simple_repeat 1 202 +
scaffold93|size447978	repeatmasker	match_part	3149	3349	163	+	.	ID=scaffold93|size447978:hsp:54084:1.3.0.0;Parent=scaffold93|size447978:hit:28596:1.3.0.0;Target=species:%252528TTCTCC%252529n|genus:Simple_repeat 1 202 +
scaffold93|size447978	repeatmasker	match	20708	20742	12	+	.	ID=scaffold93|size447978:hit:28597:1.3.0.0;Name=species:%2528TGC%2529n|genus:Simple_repeat;Target=species:%2528TGC%2529n|genus:Simple_repeat 1 35 +
scaffold93|size447978	repeatmasker	match_part	20708	20742	12	+	.	ID=scaffold93|size447978:hsp:54085:1.3.0.0;Parent=scaffold93|size447978:hit:28597:1.3.0.0;Target=species:%252528TGC%252529n|genus:Simple_repeat 1 35 +
scaffold93|size447978	repeatmasker	match	83397	83431	28	+	.	ID=scaffold93|size447978:hit:28598:1.3.0.0;Name=species:%2528TGT%2529n|genus:Simple_repeat;Target=species:%2528TGT%2529n|genus:Simple_repeat 1 35 +
scaffold93|size447978	repeatmasker	match_part	83397	83431	28	+	.	ID=scaffold93|size447978:hsp:54086:1.3.0.0;Parent=scaffold93|size447978:hit:28598:1.3.0.0;Target=species:%252528TGT%252529n|genus:Simple_repeat 1 35 +
scaffold93|size447978	repeatmasker	match	76175	76218	37	+	.	ID=scaffold93|size447978:hit:28599:1.3.0.0;Name=species:%2528GACAACCTT%2529n|genus:Simple_repeat;Target=species:%2528GACAACCTT%2529n|genus:Simple_repeat 1 42 +
scaffold93|size447978	repeatmasker	match_part	76175	76218	37	+	.	ID=scaffold93|size447978:hsp:54087:1.3.0.0;Parent=scaffold93|size447978:hit:28599:1.3.0.0;Target=species:%252528GACAACCTT%252529n|genus:Simple_repeat 1 42 +
scaffold93|size447978	repeatmasker	match	1	778	3646	+	.	ID=scaffold93|size447978:hit:28600:1.3.0.0;Name=species:rnd-1_family-140|genus:Unknown;Target=species:rnd-1_family-140|genus:Unknown 609 1243 +
scaffold93|size447978	repeatmasker	match_part	1	778	3646	+	.	ID=scaffold93|size447978:hsp:54088:1.3.0.0;Parent=scaffold93|size447978:hit:28600:1.3.0.0;Target=species:rnd-1_family-140|genus:Unknown 609 1243 +
scaffold93|size447978	repeatmasker	match	923	2546	5519	+	.	ID=scaffold93|size447978:hit:28601:1.3.0.0;Name=species:rnd-1_family-127|genus:Unknown;Target=species:rnd-1_family-127|genus:Unknown 249 963 +
scaffold93|size447978	repeatmasker	match_part	923	2546	5519	+	.	ID=scaffold93|size447978:hsp:54089:1.3.0.0;Parent=scaffold93|size447978:hit:28601:1.3.0.0;Target=species:rnd-1_family-127|genus:Unknown 249 963 +
scaffold93|size447978	repeatmasker	match	2734	3020	653	+	.	ID=scaffold93|size447978:hit:28602:1.3.0.0;Name=species:genome_3_7906|genus:Unspecified;Target=species:genome_3_7906|genus:Unspecified 312 603 +
scaffold93|size447978	repeatmasker	match_part	2734	3020	653	+	.	ID=scaffold93|size447978:hsp:54090:1.3.0.0;Parent=scaffold93|size447978:hit:28602:1.3.0.0;Target=species:genome_3_7906|genus:Unspecified 312 603 +
scaffold93|size447978	repeatmasker	match	3103	3148	1212	+	.	ID=scaffold93|size447978:hit:28603:1.3.0.0;Name=species:rnd-1_family-30|genus:Unknown;Target=species:rnd-1_family-30|genus:Unknown 535 577 +
scaffold93|size447978	repeatmasker	match_part	3103	3148	1212	+	.	ID=scaffold93|size447978:hsp:54091:1.3.0.0;Parent=scaffold93|size447978:hit:28603:1.3.0.0;Target=species:rnd-1_family-30|genus:Unknown 535 577 +
scaffold93|size447978	repeatmasker	match	3350	4417	16155	+	.	ID=scaffold93|size447978:hit:28604:1.3.0.0;Name=species:rnd-1_family-298|genus:Unknown;Target=species:rnd-1_family-298|genus:Unknown 1853 3062 +
scaffold93|size447978	repeatmasker	match_part	3350	4417	16155	+	.	ID=scaffold93|size447978:hsp:54092:1.3.0.0;Parent=scaffold93|size447978:hit:28604:1.3.0.0;Target=species:rnd-1_family-298|genus:Unknown 1853 3062 +
scaffold93|size447978	repeatmasker	match	4782	9463	16155	+	.	ID=scaffold93|size447978:hit:28605:1.3.0.0;Name=species:rnd-1_family-298|genus:Unknown;Target=species:rnd-1_family-298|genus:Unknown 2 2109 +
scaffold93|size447978	repeatmasker	match_part	4782	9463	16155	+	.	ID=scaffold93|size447978:hsp:54093:1.3.0.0;Parent=scaffold93|size447978:hit:28605:1.3.0.0;Target=species:rnd-1_family-298|genus:Unknown 2 2109 +
scaffold93|size447978	repeatmasker	match	9520	16233	11355	+	.	ID=scaffold93|size447978:hit:28606:1.3.0.0;Name=species:rnd-1_family-265|genus:Unknown;Target=species:rnd-1_family-265|genus:Unknown 1 1826 +
scaffold93|size447978	repeatmasker	match_part	9520	16233	11355	+	.	ID=scaffold93|size447978:hsp:54094:1.3.0.0;Parent=scaffold93|size447978:hit:28606:1.3.0.0;Target=species:rnd-1_family-265|genus:Unknown 1 1826 +
scaffold93|size447978	repeatmasker	match	16352	20602	14454	+	.	ID=scaffold93|size447978:hit:28607:1.3.0.0;Name=species:rnd-1_family-303|genus:Unknown;Target=species:rnd-1_family-303|genus:Unknown 1 2650 +
scaffold93|size447978	repeatmasker	match_part	16352	20602	14454	+	.	ID=scaffold93|size447978:hsp:54095:1.3.0.0;Parent=scaffold93|size447978:hit:28607:1.3.0.0;Target=species:rnd-1_family-303|genus:Unknown 1 2650 +
scaffold93|size447978	repeatmasker	match	26771	26962	871	+	.	ID=scaffold93|size447978:hit:28608:1.3.0.0;Name=species:rnd-1_family-1137|genus:LINE%252FPenelope;Target=species:rnd-1_family-1137|genus:LINE%252FPenelope 357 551 +
scaffold93|size447978	repeatmasker	match_part	26771	26962	871	+	.	ID=scaffold93|size447978:hsp:54096:1.3.0.0;Parent=scaffold93|size447978:hit:28608:1.3.0.0;Target=species:rnd-1_family-1137|genus:LINE%25252FPenelope 357 551 +
scaffold93|size447978	repeatmasker	match	29373	30281	2615	+	.	ID=scaffold93|size447978:hit:28609:1.3.0.0;Name=species:genome_12_13260|genus:Unspecified;Target=species:genome_12_13260|genus:Unspecified 1 477 +
scaffold93|size447978	repeatmasker	match_part	29373	30281	2615	+	.	ID=scaffold93|size447978:hsp:54097:1.3.0.0;Parent=scaffold93|size447978:hit:28609:1.3.0.0;Target=species:genome_12_13260|genus:Unspecified 1 477 +
scaffold93|size447978	repeatmasker	match	30392	30456	286	+	.	ID=scaffold93|size447978:hit:28610:1.3.0.0;Name=species:rnd-1_family-91|genus:Unknown;Target=species:rnd-1_family-91|genus:Unknown 1 64 +
scaffold93|size447978	repeatmasker	match_part	30392	30456	286	+	.	ID=scaffold93|size447978:hsp:54098:1.3.0.0;Parent=scaffold93|size447978:hit:28610:1.3.0.0;Target=species:rnd-1_family-91|genus:Unknown 1 64 +
scaffold93|size447978	repeatmasker	match	31361	31493	484	+	.	ID=scaffold93|size447978:hit:28611:1.3.0.0;Name=species:rnd-5_family-2828|genus:LINE%252FL1;Target=species:rnd-5_family-2828|genus:LINE%252FL1 40 173 +
scaffold93|size447978	repeatmasker	match_part	31361	31493	484	+	.	ID=scaffold93|size447978:hsp:54099:1.3.0.0;Parent=scaffold93|size447978:hit:28611:1.3.0.0;Target=species:rnd-5_family-2828|genus:LINE%25252FL1 40 173 +
scaffold93|size447978	repeatmasker	match	35732	35765	248	+	.	ID=scaffold93|size447978:hit:28612:1.3.0.0;Name=species:genome_10_3662|genus:Unspecified;Target=species:genome_10_3662|genus:Unspecified 1 34 +
scaffold93|size447978	repeatmasker	match_part	35732	35765	248	+	.	ID=scaffold93|size447978:hsp:54100:1.3.0.0;Parent=scaffold93|size447978:hit:28612:1.3.0.0;Target=species:genome_10_3662|genus:Unspecified 1 34 +
scaffold93|size447978	repeatmasker	match	35809	39636	11671	+	.	ID=scaffold93|size447978:hit:28613:1.3.0.0;Name=species:rnd-1_family-226|genus:Unknown;Target=species:rnd-1_family-226|genus:Unknown 860 2486 +
scaffold93|size447978	repeatmasker	match_part	35809	39636	11671	+	.	ID=scaffold93|size447978:hsp:54101:1.3.0.0;Parent=scaffold93|size447978:hit:28613:1.3.0.0;Target=species:rnd-1_family-226|genus:Unknown 860 2486 +
scaffold93|size447978	repeatmasker	match	39706	44412	11511	+	.	ID=scaffold93|size447978:hit:28614:1.3.0.0;Name=species:rnd-1_family-806|genus:DNA%252FMuLE-MuDR;Target=species:rnd-1_family-806|genus:DNA%252FMuLE-MuDR 170 1610 +
scaffold93|size447978	repeatmasker	match_part	39706	44412	11511	+	.	ID=scaffold93|size447978:hsp:54102:1.3.0.0;Parent=scaffold93|size447978:hit:28614:1.3.0.0;Target=species:rnd-1_family-806|genus:DNA%25252FMuLE-MuDR 170 1610 +
scaffold93|size447978	repeatmasker	match	44580	45780	3009	+	.	ID=scaffold93|size447978:hit:28615:1.3.0.0;Name=species:rnd-5_family-1698|genus:Unknown;Target=species:rnd-5_family-1698|genus:Unknown 1 565 +
scaffold93|size447978	repeatmasker	match_part	44580	45780	3009	+	.	ID=scaffold93|size447978:hsp:54103:1.3.0.0;Parent=scaffold93|size447978:hit:28615:1.3.0.0;Target=species:rnd-5_family-1698|genus:Unknown 1 565 +
scaffold93|size447978	repeatmasker	match	46036	46786	523	+	.	ID=scaffold93|size447978:hit:28616:1.3.0.0;Name=species:rnd-1_family-184|genus:DNA%252FhAT-Tag1;Target=species:rnd-1_family-184|genus:DNA%252FhAT-Tag1 724 1108 +
scaffold93|size447978	repeatmasker	match_part	46036	46786	523	+	.	ID=scaffold93|size447978:hsp:54104:1.3.0.0;Parent=scaffold93|size447978:hit:28616:1.3.0.0;Target=species:rnd-1_family-184|genus:DNA%25252FhAT-Tag1 724 1108 +
scaffold93|size447978	repeatmasker	match	47175	48044	1362	+	.	ID=scaffold93|size447978:hit:28617:1.3.0.0;Name=species:rnd-1_family-222|genus:DNA%252FhAT-Tag1;Target=species:rnd-1_family-222|genus:DNA%252FhAT-Tag1 1 898 +
scaffold93|size447978	repeatmasker	match_part	47175	48044	1362	+	.	ID=scaffold93|size447978:hsp:54105:1.3.0.0;Parent=scaffold93|size447978:hit:28617:1.3.0.0;Target=species:rnd-1_family-222|genus:DNA%25252FhAT-Tag1 1 898 +
scaffold93|size447978	repeatmasker	match	48523	48695	316	+	.	ID=scaffold93|size447978:hit:28618:1.3.0.0;Name=species:rnd-1_family-187|genus:DNA%252FhAT-Tag1;Target=species:rnd-1_family-187|genus:DNA%252FhAT-Tag1 70 247 +
scaffold93|size447978	repeatmasker	match_part	48523	48695	316	+	.	ID=scaffold93|size447978:hsp:54106:1.3.0.0;Parent=scaffold93|size447978:hit:28618:1.3.0.0;Target=species:rnd-1_family-187|genus:DNA%25252FhAT-Tag1 70 247 +
scaffold93|size447978	repeatmasker	match	48895	49927	4746	+	.	ID=scaffold93|size447978:hit:28619:1.3.0.0;Name=species:rnd-1_family-2|genus:Unknown;Target=species:rnd-1_family-2|genus:Unknown 184 1024 +
scaffold93|size447978	repeatmasker	match_part	48895	49927	4746	+	.	ID=scaffold93|size447978:hsp:54107:1.3.0.0;Parent=scaffold93|size447978:hit:28619:1.3.0.0;Target=species:rnd-1_family-2|genus:Unknown 184 1024 +
scaffold93|size447978	repeatmasker	match	50168	50224	246	+	.	ID=scaffold93|size447978:hit:28620:1.3.0.0;Name=species:genome_1_4786|genus:Unspecified;Target=species:genome_1_4786|genus:Unspecified 4 60 +
scaffold93|size447978	repeatmasker	match_part	50168	50224	246	+	.	ID=scaffold93|size447978:hsp:54108:1.3.0.0;Parent=scaffold93|size447978:hit:28620:1.3.0.0;Target=species:genome_1_4786|genus:Unspecified 4 60 +
scaffold93|size447978	repeatmasker	match	50759	51005	502	+	.	ID=scaffold93|size447978:hit:28621:1.3.0.0;Name=species:rnd-1_family-336|genus:Unknown;Target=species:rnd-1_family-336|genus:Unknown 14 259 +
scaffold93|size447978	repeatmasker	match_part	50759	51005	502	+	.	ID=scaffold93|size447978:hsp:54109:1.3.0.0;Parent=scaffold93|size447978:hit:28621:1.3.0.0;Target=species:rnd-1_family-336|genus:Unknown 14 259 +
scaffold93|size447978	repeatmasker	match	51294	51641	1921	+	.	ID=scaffold93|size447978:hit:28622:1.3.0.0;Name=species:genome_11_9368|genus:Unspecified;Target=species:genome_11_9368|genus:Unspecified 1 294 +
scaffold93|size447978	repeatmasker	match_part	51294	51641	1921	+	.	ID=scaffold93|size447978:hsp:54110:1.3.0.0;Parent=scaffold93|size447978:hit:28622:1.3.0.0;Target=species:genome_11_9368|genus:Unspecified 1 294 +
scaffold93|size447978	repeatmasker	match	51706	52726	1930	+	.	ID=scaffold93|size447978:hit:28623:1.3.0.0;Name=species:genome_10_3662|genus:Unspecified;Target=species:genome_10_3662|genus:Unspecified 61 426 +
scaffold93|size447978	repeatmasker	match_part	51706	52726	1930	+	.	ID=scaffold93|size447978:hsp:54111:1.3.0.0;Parent=scaffold93|size447978:hit:28623:1.3.0.0;Target=species:genome_10_3662|genus:Unspecified 61 426 +
scaffold93|size447978	repeatmasker	match	52836	53441	1525	+	.	ID=scaffold93|size447978:hit:28624:1.3.0.0;Name=species:genome_6_2456|genus:Unspecified;Target=species:genome_6_2456|genus:Unspecified 65 377 +
scaffold93|size447978	repeatmasker	match_part	52836	53441	1525	+	.	ID=scaffold93|size447978:hsp:54112:1.3.0.0;Parent=scaffold93|size447978:hit:28624:1.3.0.0;Target=species:genome_6_2456|genus:Unspecified 65 377 +
scaffold93|size447978	repeatmasker	match	53690	53990	974	+	.	ID=scaffold93|size447978:hit:28625:1.3.0.0;Name=species:genome_10_2906|genus:Unspecified;Target=species:genome_10_2906|genus:Unspecified 428 745 +
scaffold93|size447978	repeatmasker	match_part	53690	53990	974	+	.	ID=scaffold93|size447978:hsp:54113:1.3.0.0;Parent=scaffold93|size447978:hit:28625:1.3.0.0;Target=species:genome_10_2906|genus:Unspecified 428 745 +
scaffold93|size447978	repeatmasker	match	54057	55707	5252	+	.	ID=scaffold93|size447978:hit:28626:1.3.0.0;Name=species:rnd-1_family-180|genus:Unknown;Target=species:rnd-1_family-180|genus:Unknown 1 775 +
scaffold93|size447978	repeatmasker	match_part	54057	55707	5252	+	.	ID=scaffold93|size447978:hsp:54114:1.3.0.0;Parent=scaffold93|size447978:hit:28626:1.3.0.0;Target=species:rnd-1_family-180|genus:Unknown 1 775 +
scaffold93|size447978	repeatmasker	match	55812	56292	548	+	.	ID=scaffold93|size447978:hit:28627:1.3.0.0;Name=species:genome_11_1145|genus:Unspecified;Target=species:genome_11_1145|genus:Unspecified 439 885 +
scaffold93|size447978	repeatmasker	match_part	55812	56292	548	+	.	ID=scaffold93|size447978:hsp:54115:1.3.0.0;Parent=scaffold93|size447978:hit:28627:1.3.0.0;Target=species:genome_11_1145|genus:Unspecified 439 885 +
scaffold93|size447978	repeatmasker	match	57441	57597	333	+	.	ID=scaffold93|size447978:hit:28628:1.3.0.0;Name=species:rnd-1_family-33|genus:Satellite;Target=species:rnd-1_family-33|genus:Satellite 41 152 +
scaffold93|size447978	repeatmasker	match_part	57441	57597	333	+	.	ID=scaffold93|size447978:hsp:54116:1.3.0.0;Parent=scaffold93|size447978:hit:28628:1.3.0.0;Target=species:rnd-1_family-33|genus:Satellite 41 152 +
scaffold93|size447978	repeatmasker	match	57789	58049	1946	+	.	ID=scaffold93|size447978:hit:28629:1.3.0.0;Name=species:rnd-1_family-165|genus:LTR%252FGypsy;Target=species:rnd-1_family-165|genus:LTR%252FGypsy 376 614 +
scaffold93|size447978	repeatmasker	match_part	57789	58049	1946	+	.	ID=scaffold93|size447978:hsp:54117:1.3.0.0;Parent=scaffold93|size447978:hit:28629:1.3.0.0;Target=species:rnd-1_family-165|genus:LTR%25252FGypsy 376 614 +
scaffold93|size447978	repeatmasker	match	58557	58931	3117	+	.	ID=scaffold93|size447978:hit:28630:1.3.0.0;Name=species:rnd-1_family-144|genus:LTR%252FGypsy;Target=species:rnd-1_family-144|genus:LTR%252FGypsy 91 466 +
scaffold93|size447978	repeatmasker	match_part	58557	58931	3117	+	.	ID=scaffold93|size447978:hsp:54118:1.3.0.0;Parent=scaffold93|size447978:hit:28630:1.3.0.0;Target=species:rnd-1_family-144|genus:LTR%25252FGypsy 91 466 +
scaffold93|size447978	repeatmasker	match	59411	63636	28045	+	.	ID=scaffold93|size447978:hit:28631:1.3.0.0;Name=species:rnd-1_family-289|genus:Unknown;Target=species:rnd-1_family-289|genus:Unknown 1 3349 +
scaffold93|size447978	repeatmasker	match_part	59411	63636	28045	+	.	ID=scaffold93|size447978:hsp:54119:1.3.0.0;Parent=scaffold93|size447978:hit:28631:1.3.0.0;Target=species:rnd-1_family-289|genus:Unknown 1 3349 +
scaffold93|size447978	repeatmasker	match	63679	75472	96786	+	.	ID=scaffold93|size447978:hit:28632:1.3.0.0;Name=species:rnd-5_family-1738|genus:LINE%252FR1;Target=species:rnd-5_family-1738|genus:LINE%252FR1 4966 16245 +
scaffold93|size447978	repeatmasker	match_part	63679	75472	96786	+	.	ID=scaffold93|size447978:hsp:54120:1.3.0.0;Parent=scaffold93|size447978:hit:28632:1.3.0.0;Target=species:rnd-5_family-1738|genus:LINE%25252FR1 4966 16245 +
scaffold93|size447978	repeatmasker	match	75708	76174	1340	+	.	ID=scaffold93|size447978:hit:28633:1.3.0.0;Name=species:genome_7_7989|genus:Unspecified;Target=species:genome_7_7989|genus:Unspecified 1 438 +
scaffold93|size447978	repeatmasker	match_part	75708	76174	1340	+	.	ID=scaffold93|size447978:hsp:54121:1.3.0.0;Parent=scaffold93|size447978:hit:28633:1.3.0.0;Target=species:genome_7_7989|genus:Unspecified 1 438 +
scaffold93|size447978	repeatmasker	match	76219	76341	1340	+	.	ID=scaffold93|size447978:hit:28634:1.3.0.0;Name=species:genome_7_7989|genus:Unspecified;Target=species:genome_7_7989|genus:Unspecified 439 575 +
scaffold93|size447978	repeatmasker	match_part	76219	76341	1340	+	.	ID=scaffold93|size447978:hsp:54122:1.3.0.0;Parent=scaffold93|size447978:hit:28634:1.3.0.0;Target=species:genome_7_7989|genus:Unspecified 439 575 +
scaffold93|size447978	repeatmasker	match	76403	76757	475	+	.	ID=scaffold93|size447978:hit:28635:1.3.0.0;Name=species:rnd-5_family-3738|genus:Unknown;Target=species:rnd-5_family-3738|genus:Unknown 23 231 +
scaffold93|size447978	repeatmasker	match_part	76403	76757	475	+	.	ID=scaffold93|size447978:hsp:54123:1.3.0.0;Parent=scaffold93|size447978:hit:28635:1.3.0.0;Target=species:rnd-5_family-3738|genus:Unknown 23 231 +
scaffold93|size447978	repeatmasker	match	77006	77098	246	+	.	ID=scaffold93|size447978:hit:28636:1.3.0.0;Name=species:genome_11_1145|genus:Unspecified;Target=species:genome_11_1145|genus:Unspecified 519 621 +
scaffold93|size447978	repeatmasker	match_part	77006	77098	246	+	.	ID=scaffold93|size447978:hsp:54124:1.3.0.0;Parent=scaffold93|size447978:hit:28636:1.3.0.0;Target=species:genome_11_1145|genus:Unspecified 519 621 +
scaffold93|size447978	repeatmasker	match	77640	77850	1441	+	.	ID=scaffold93|size447978:hit:28637:1.3.0.0;Name=species:genome_10_17896|genus:Unspecified;Target=species:genome_10_17896|genus:Unspecified 1511 1720 +
scaffold93|size447978	repeatmasker	match_part	77640	77850	1441	+	.	ID=scaffold93|size447978:hsp:54125:1.3.0.0;Parent=scaffold93|size447978:hit:28637:1.3.0.0;Target=species:genome_10_17896|genus:Unspecified 1511 1720 +
scaffold93|size447978	repeatmasker	match	77893	80183	8870	+	.	ID=scaffold93|size447978:hit:28638:1.3.0.0;Name=species:rnd-5_family-2454|genus:DNA%252FPIF-Harbinger;Target=species:rnd-5_family-2454|genus:DNA%252FPIF-Harbinger 1 1806 +
scaffold93|size447978	repeatmasker	match_part	77893	80183	8870	+	.	ID=scaffold93|size447978:hsp:54126:1.3.0.0;Parent=scaffold93|size447978:hit:28638:1.3.0.0;Target=species:rnd-5_family-2454|genus:DNA%25252FPIF-Harbinger 1 1806 +
scaffold93|size447978	repeatmasker	match	81241	81712	1469	+	.	ID=scaffold93|size447978:hit:28639:1.3.0.0;Name=species:genome_10_17896|genus:Unspecified;Target=species:genome_10_17896|genus:Unspecified 1 455 +
scaffold93|size447978	repeatmasker	match_part	81241	81712	1469	+	.	ID=scaffold93|size447978:hsp:54127:1.3.0.0;Parent=scaffold93|size447978:hit:28639:1.3.0.0;Target=species:genome_10_17896|genus:Unspecified 1 455 +
scaffold93|size447978	repeatmasker	match	81928	82630	1678	+	.	ID=scaffold93|size447978:hit:28640:1.3.0.0;Name=species:genome_7_21013|genus:Unspecified;Target=species:genome_7_21013|genus:Unspecified 1008 1449 +
scaffold93|size447978	repeatmasker	match_part	81928	82630	1678	+	.	ID=scaffold93|size447978:hsp:54128:1.3.0.0;Parent=scaffold93|size447978:hit:28640:1.3.0.0;Target=species:genome_7_21013|genus:Unspecified 1008 1449 +
scaffold93|size447978	repeatmasker	match	83719	84728	1774	+	.	ID=scaffold93|size447978:hit:28641:1.3.0.0;Name=species:rnd-5_family-3853|genus:Unknown;Target=species:rnd-5_family-3853|genus:Unknown 1 354 +
scaffold93|size447978	repeatmasker	match_part	83719	84728	1774	+	.	ID=scaffold93|size447978:hsp:54129:1.3.0.0;Parent=scaffold93|size447978:hit:28641:1.3.0.0;Target=species:rnd-5_family-3853|genus:Unknown 1 354 +
scaffold93|size447978	repeatmasker	match	88859	89171	250	+	.	ID=scaffold93|size447978:hit:28642:1.3.0.0;Name=species:rnd-1_family-734|genus:Unknown;Target=species:rnd-1_family-734|genus:Unknown 451 631 +
scaffold93|size447978	repeatmasker	match_part	88859	89171	250	+	.	ID=scaffold93|size447978:hsp:54130:1.3.0.0;Parent=scaffold93|size447978:hit:28642:1.3.0.0;Target=species:rnd-1_family-734|genus:Unknown 451 631 +
scaffold93|size447978	repeatmasker	match	89776	91082	3622	+	.	ID=scaffold93|size447978:hit:28643:1.3.0.0;Name=species:rnd-1_family-945|genus:Unknown;Target=species:rnd-1_family-945|genus:Unknown 1 813 +
scaffold93|size447978	repeatmasker	match_part	89776	91082	3622	+	.	ID=scaffold93|size447978:hsp:54131:1.3.0.0;Parent=scaffold93|size447978:hit:28643:1.3.0.0;Target=species:rnd-1_family-945|genus:Unknown 1 813 +
scaffold93|size447978	repeatmasker	match	91272	92475	5366	+	.	ID=scaffold93|size447978:hit:28644:1.3.0.0;Name=species:rnd-1_family-708|genus:Unknown;Target=species:rnd-1_family-708|genus:Unknown 12 1102 +
scaffold93|size447978	repeatmasker	match_part	91272	92475	5366	+	.	ID=scaffold93|size447978:hsp:54132:1.3.0.0;Parent=scaffold93|size447978:hit:28644:1.3.0.0;Target=species:rnd-1_family-708|genus:Unknown 12 1102 +
scaffold93|size447978	repeatmasker	match	92566	96344	10556	+	.	ID=scaffold93|size447978:hit:28645:1.3.0.0;Name=species:genome_7_9759|genus:Unspecified;Target=species:genome_7_9759|genus:Unspecified 1 1198 +
scaffold93|size447978	repeatmasker	match_part	92566	96344	10556	+	.	ID=scaffold93|size447978:hsp:54133:1.3.0.0;Parent=scaffold93|size447978:hit:28645:1.3.0.0;Target=species:genome_7_9759|genus:Unspecified 1 1198 +
scaffold93|size447978	repeatmasker	match	96625	96696	500	+	.	ID=scaffold93|size447978:hit:28646:1.3.0.0;Name=species:rnd-1_family-1231|genus:DNA%252FTcMar-Mariner;Target=species:rnd-1_family-1231|genus:DNA%252FTcMar-Mariner 135 206 +
scaffold93|size447978	repeatmasker	match_part	96625	96696	500	+	.	ID=scaffold93|size447978:hsp:54134:1.3.0.0;Parent=scaffold93|size447978:hit:28646:1.3.0.0;Target=species:rnd-1_family-1231|genus:DNA%25252FTcMar-Mariner 135 206 +
scaffold93|size447978	repeatmasker	match	97245	97674	1870	+	.	ID=scaffold93|size447978:hit:28647:1.3.0.0;Name=species:rnd-1_family-31|genus:Unknown;Target=species:rnd-1_family-31|genus:Unknown 1 251 +
scaffold93|size447978	repeatmasker	match_part	97245	97674	1870	+	.	ID=scaffold93|size447978:hsp:54135:1.3.0.0;Parent=scaffold93|size447978:hit:28647:1.3.0.0;Target=species:rnd-1_family-31|genus:Unknown 1 251 +
scaffold93|size447978	repeatmasker	match	97797	98948	2067	+	.	ID=scaffold93|size447978:hit:28648:1.3.0.0;Name=species:rnd-1_family-1169|genus:Unknown;Target=species:rnd-1_family-1169|genus:Unknown 1 377 +
scaffold93|size447978	repeatmasker	match_part	97797	98948	2067	+	.	ID=scaffold93|size447978:hsp:54136:1.3.0.0;Parent=scaffold93|size447978:hit:28648:1.3.0.0;Target=species:rnd-1_family-1169|genus:Unknown 1 377 +
scaffold93|size447978	repeatmasker	match	99206	99329	379	+	.	ID=scaffold93|size447978:hit:28649:1.3.0.0;Name=species:scaffold183|size469198_%2528dbseq-nr_331%2529_%255B242129%252C248239%255D|genus:Unspecified;Target=species:scaffold183|size469198_%2528dbseq-nr_331%2529_%255B242129%252C248239%255D|genus:Unspecified 428 529 +
scaffold93|size447978	repeatmasker	match_part	99206	99329	379	+	.	ID=scaffold93|size447978:hsp:54137:1.3.0.0;Parent=scaffold93|size447978:hit:28649:1.3.0.0;Target=species:scaffold183|size469198_%252528dbseq-nr_331%252529_%25255B242129%25252C248239%25255D|genus:Unspecified 428 529 +
scaffold93|size447978	repeatmasker	match	99463	100000	617	+	.	ID=scaffold93|size447978:hit:28650:1.3.0.0;Name=species:scaffold60|size524837_%2528dbseq-nr_150%2529_%255B111726%252C117839%255D|genus:Unspecified;Target=species:scaffold60|size524837_%2528dbseq-nr_150%2529_%255B111726%252C117839%255D|genus:Unspecified 712 1278 +
scaffold93|size447978	repeatmasker	match_part	99463	100000	617	+	.	ID=scaffold93|size447978:hsp:54138:1.3.0.0;Parent=scaffold93|size447978:hit:28650:1.3.0.0;Target=species:scaffold60|size524837_%252528dbseq-nr_150%252529_%25255B111726%25252C117839%25255D|genus:Unspecified 712 1278 +
scaffold93|size447978	repeatmasker	match	161826	161900	59	+	.	ID=scaffold93|size447978:hit:28651:1.3.0.1;Name=species:%2528TTC%2529n|genus:Simple_repeat;Target=species:%2528TTC%2529n|genus:Simple_repeat 1 75 +
scaffold93|size447978	repeatmasker	match_part	161826	161900	59	+	.	ID=scaffold93|size447978:hsp:54139:1.3.0.1;Parent=scaffold93|size447978:hit:28651:1.3.0.1;Target=species:%252528TTC%252529n|genus:Simple_repeat 1 75 +
scaffold93|size447978	repeatmasker	match	197191	197691	503	+	.	ID=scaffold93|size447978:hit:28652:1.3.0.1;Name=species:%2528AT%2529n|genus:Simple_repeat;Target=species:%2528AT%2529n|genus:Simple_repeat 1 505 +
scaffold93|size447978	repeatmasker	match_part	197191	197691	503	+	.	ID=scaffold93|size447978:hsp:54140:1.3.0.1;Parent=scaffold93|size447978:hit:28652:1.3.0.1;Target=species:%252528AT%252529n|genus:Simple_repeat 1 505 +
scaffold93|size447978	repeatmasker	match	198110	198518	478	+	.	ID=scaffold93|size447978:hit:28653:1.3.0.1;Name=species:%2528AT%2529n|genus:Simple_repeat;Target=species:%2528AT%2529n|genus:Simple_repeat 1 409 +
scaffold93|size447978	repeatmasker	match_part	198110	198518	478	+	.	ID=scaffold93|size447978:hsp:54141:1.3.0.1;Parent=scaffold93|size447978:hit:28653:1.3.0.1;Target=species:%252528AT%252529n|genus:Simple_repeat 1 409 +
scaffold93|size447978	repeatmasker	match	102515	102549	12	+	.	ID=scaffold93|size447978:hit:28654:1.3.0.1;Name=species:%2528TATTAAT%2529n|genus:Simple_repeat;Target=species:%2528TATTAAT%2529n|genus:Simple_repeat 1 36 +
scaffold93|size447978	repeatmasker	match_part	102515	102549	12	+	.	ID=scaffold93|size447978:hsp:54142:1.3.0.1;Parent=scaffold93|size447978:hit:28654:1.3.0.1;Target=species:%252528TATTAAT%252529n|genus:Simple_repeat 1 36 +
scaffold93|size447978	repeatmasker	match	110624	110651	16	+	.	ID=scaffold93|size447978:hit:28655:1.3.0.1;Name=species:%2528GAA%2529n|genus:Simple_repeat;Target=species:%2528GAA%2529n|genus:Simple_repeat 1 28 +
scaffold93|size447978	repeatmasker	match_part	110624	110651	16	+	.	ID=scaffold93|size447978:hsp:54143:1.3.0.1;Parent=scaffold93|size447978:hit:28655:1.3.0.1;Target=species:%252528GAA%252529n|genus:Simple_repeat 1 28 +
scaffold93|size447978	repeatmasker	match	196708	197190	787	+	.	ID=scaffold93|size447978:hit:28656:1.3.0.1;Name=species:%2528AG%2529n|genus:Simple_repeat;Target=species:%2528AG%2529n|genus:Simple_repeat 1 483 +
scaffold93|size447978	repeatmasker	match_part	196708	197190	787	+	.	ID=scaffold93|size447978:hsp:54144:1.3.0.1;Parent=scaffold93|size447978:hit:28656:1.3.0.1;Target=species:%252528AG%252529n|genus:Simple_repeat 1 483 +
scaffold93|size447978	repeatmasker	match	197692	198109	787	+	.	ID=scaffold93|size447978:hit:28657:1.3.0.1;Name=species:%2528AG%2529n|genus:Simple_repeat;Target=species:%2528AG%2529n|genus:Simple_repeat 2 422 +
scaffold93|size447978	repeatmasker	match_part	197692	198109	787	+	.	ID=scaffold93|size447978:hsp:54145:1.3.0.1;Parent=scaffold93|size447978:hit:28657:1.3.0.1;Target=species:%252528AG%252529n|genus:Simple_repeat 2 422 +
scaffold93|size447978	repeatmasker	match	198519	198795	787	+	.	ID=scaffold93|size447978:hit:28658:1.3.0.1;Name=species:%2528AG%2529n|genus:Simple_repeat;Target=species:%2528AG%2529n|genus:Simple_repeat 1 277 +
scaffold93|size447978	repeatmasker	match_part	198519	198795	787	+	.	ID=scaffold93|size447978:hsp:54146:1.3.0.1;Parent=scaffold93|size447978:hit:28658:1.3.0.1;Target=species:%252528AG%252529n|genus:Simple_repeat 1 277 +
scaffold93|size447978	repeatmasker	match	135773	135804	17	+	.	ID=scaffold93|size447978:hit:28659:1.3.0.1;Name=species:%2528AGGAGA%2529n|genus:Simple_repeat;Target=species:%2528AGGAGA%2529n|genus:Simple_repeat 1 32 +
scaffold93|size447978	repeatmasker	match_part	135773	135804	17	+	.	ID=scaffold93|size447978:hsp:54147:1.3.0.1;Parent=scaffold93|size447978:hit:28659:1.3.0.1;Target=species:%252528AGGAGA%252529n|genus:Simple_repeat 1 32 +
scaffold93|size447978	repeatmasker	match	145288	145327	32	+	.	ID=scaffold93|size447978:hit:28660:1.3.0.1;Name=species:%2528A%2529n|genus:Simple_repeat;Target=species:%2528A%2529n|genus:Simple_repeat 1 40 +
scaffold93|size447978	repeatmasker	match_part	145288	145327	32	+	.	ID=scaffold93|size447978:hsp:54148:1.3.0.1;Parent=scaffold93|size447978:hit:28660:1.3.0.1;Target=species:%252528A%252529n|genus:Simple_repeat 1 40 +
scaffold93|size447978	repeatmasker	match	179937	180037	17	+	.	ID=scaffold93|size447978:hit:28661:1.3.0.1;Name=species:%2528ATTTTGA%2529n|genus:Simple_repeat;Target=species:%2528ATTTTGA%2529n|genus:Simple_repeat 1 96 +
scaffold93|size447978	repeatmasker	match_part	179937	180037	17	+	.	ID=scaffold93|size447978:hsp:54149:1.3.0.1;Parent=scaffold93|size447978:hit:28661:1.3.0.1;Target=species:%252528ATTTTGA%252529n|genus:Simple_repeat 1 96 +
scaffold93|size447978	repeatmasker	match	196331	196418	61	+	.	ID=scaffold93|size447978:hit:28662:1.3.0.1;Name=species:%2528AGAAGG%2529n|genus:Simple_repeat;Target=species:%2528AGAAGG%2529n|genus:Simple_repeat 1 88 +
scaffold93|size447978	repeatmasker	match_part	196331	196418	61	+	.	ID=scaffold93|size447978:hsp:54150:1.3.0.1;Parent=scaffold93|size447978:hit:28662:1.3.0.1;Target=species:%252528AGAAGG%252529n|genus:Simple_repeat 1 88 +
scaffold93|size447978	repeatmasker	match	145226	145287	70	+	.	ID=scaffold93|size447978:hit:28663:1.3.0.1;Name=species:%2528AAG%2529n|genus:Simple_repeat;Target=species:%2528AAG%2529n|genus:Simple_repeat 1 62 +
scaffold93|size447978	repeatmasker	match_part	145226	145287	70	+	.	ID=scaffold93|size447978:hsp:54151:1.3.0.1;Parent=scaffold93|size447978:hit:28663:1.3.0.1;Target=species:%252528AAG%252529n|genus:Simple_repeat 1 62 +
scaffold93|size447978	repeatmasker	match	126118	126606	333	+	.	ID=scaffold93|size447978:hit:28664:1.3.0.1;Name=species:%2528CCTTCT%2529n|genus:Simple_repeat;Target=species:%2528CCTTCT%2529n|genus:Simple_repeat 1 497 +
scaffold93|size447978	repeatmasker	match_part	126118	126606	333	+	.	ID=scaffold93|size447978:hsp:54152:1.3.0.1;Parent=scaffold93|size447978:hit:28664:1.3.0.1;Target=species:%252528CCTTCT%252529n|genus:Simple_repeat 1 497 +
scaffold93|size447978	repeatmasker	match	195850	195883	13	+	.	ID=scaffold93|size447978:hit:28665:1.3.0.1;Name=species:%2528TACG%2529n|genus:Simple_repeat;Target=species:%2528TACG%2529n|genus:Simple_repeat 1 34 +
scaffold93|size447978	repeatmasker	match_part	195850	195883	13	+	.	ID=scaffold93|size447978:hsp:54153:1.3.0.1;Parent=scaffold93|size447978:hit:28665:1.3.0.1;Target=species:%252528TACG%252529n|genus:Simple_repeat 1 34 +
scaffold93|size447978	repeatmasker	match	101795	102416	629	+	.	ID=scaffold93|size447978:hit:28666:1.3.0.1;Name=species:scaffold72|size891351_%2528dbseq-nr_47%2529_%255B198322%252C203627%255D|genus:Unspecified;Target=species:scaffold72|size891351_%2528dbseq-nr_47%2529_%255B198322%252C203627%255D|genus:Unspecified 1563 1927 +
scaffold93|size447978	repeatmasker	match_part	101795	102416	629	+	.	ID=scaffold93|size447978:hsp:54154:1.3.0.1;Parent=scaffold93|size447978:hit:28666:1.3.0.1;Target=species:scaffold72|size891351_%252528dbseq-nr_47%252529_%25255B198322%25252C203627%25255D|genus:Unspecified 1563 1927 +
scaffold93|size447978	repeatmasker	match	104228	104292	278	+	.	ID=scaffold93|size447978:hit:28667:1.3.0.1;Name=species:scaffold63|size1124630_%2528dbseq-nr_381%2529_%255B331096%252C337000%255D|genus:Unspecified;Target=species:scaffold63|size1124630_%2528dbseq-nr_381%2529_%255B331096%252C337000%255D|genus:Unspecified 5524 5587 +
scaffold93|size447978	repeatmasker	match_part	104228	104292	278	+	.	ID=scaffold93|size447978:hsp:54155:1.3.0.1;Parent=scaffold93|size447978:hit:28667:1.3.0.1;Target=species:scaffold63|size1124630_%252528dbseq-nr_381%252529_%25255B331096%25252C337000%25255D|genus:Unspecified 5524 5587 +
scaffold93|size447978	repeatmasker	match	104564	105257	2872	+	.	ID=scaffold93|size447978:hit:28668:1.3.0.1;Name=species:rnd-1_family-475|genus:Unknown;Target=species:rnd-1_family-475|genus:Unknown 1 377 +
scaffold93|size447978	repeatmasker	match_part	104564	105257	2872	+	.	ID=scaffold93|size447978:hsp:54156:1.3.0.1;Parent=scaffold93|size447978:hit:28668:1.3.0.1;Target=species:rnd-1_family-475|genus:Unknown 1 377 +
scaffold93|size447978	repeatmasker	match	107251	107591	960	+	.	ID=scaffold93|size447978:hit:28669:1.3.0.1;Name=species:rnd-1_family-690|genus:DNA%252FMuLE-MuDR;Target=species:rnd-1_family-690|genus:DNA%252FMuLE-MuDR 650 985 +
scaffold93|size447978	repeatmasker	match_part	107251	107591	960	+	.	ID=scaffold93|size447978:hsp:54157:1.3.0.1;Parent=scaffold93|size447978:hit:28669:1.3.0.1;Target=species:rnd-1_family-690|genus:DNA%25252FMuLE-MuDR 650 985 +
scaffold93|size447978	repeatmasker	match	108144	108264	340	+	.	ID=scaffold93|size447978:hit:28670:1.3.0.1;Name=species:rnd-1_family-303|genus:Unknown;Target=species:rnd-1_family-303|genus:Unknown 2463 2580 +
scaffold93|size447978	repeatmasker	match_part	108144	108264	340	+	.	ID=scaffold93|size447978:hsp:54158:1.3.0.1;Parent=scaffold93|size447978:hit:28670:1.3.0.1;Target=species:rnd-1_family-303|genus:Unknown 2463 2580 +
scaffold93|size447978	repeatmasker	match	108343	108809	956	+	.	ID=scaffold93|size447978:hit:28671:1.3.0.1;Name=species:genome_11_9683|genus:Unspecified;Target=species:genome_11_9683|genus:Unspecified 130 456 +
scaffold93|size447978	repeatmasker	match_part	108343	108809	956	+	.	ID=scaffold93|size447978:hsp:54159:1.3.0.1;Parent=scaffold93|size447978:hit:28671:1.3.0.1;Target=species:genome_11_9683|genus:Unspecified 130 456 +
scaffold93|size447978	repeatmasker	match	109199	110545	1975	+	.	ID=scaffold93|size447978:hit:28672:1.3.0.1;Name=species:rnd-1_family-607|genus:Unknown;Target=species:rnd-1_family-607|genus:Unknown 461 1082 +
scaffold93|size447978	repeatmasker	match_part	109199	110545	1975	+	.	ID=scaffold93|size447978:hsp:54160:1.3.0.1;Parent=scaffold93|size447978:hit:28672:1.3.0.1;Target=species:rnd-1_family-607|genus:Unknown 461 1082 +
scaffold93|size447978	repeatmasker	match	111315	112050	2242	+	.	ID=scaffold93|size447978:hit:28673:1.3.0.1;Name=species:rnd-1_family-939|genus:Unknown;Target=species:rnd-1_family-939|genus:Unknown 1 474 +
scaffold93|size447978	repeatmasker	match_part	111315	112050	2242	+	.	ID=scaffold93|size447978:hsp:54161:1.3.0.1;Parent=scaffold93|size447978:hit:28673:1.3.0.1;Target=species:rnd-1_family-939|genus:Unknown 1 474 +
scaffold93|size447978	repeatmasker	match	112100	112900	4562	+	.	ID=scaffold93|size447978:hit:28674:1.3.0.1;Name=species:genome_2_13115|genus:Unspecified;Target=species:genome_2_13115|genus:Unspecified 1 613 +
scaffold93|size447978	repeatmasker	match_part	112100	112900	4562	+	.	ID=scaffold93|size447978:hsp:54162:1.3.0.1;Parent=scaffold93|size447978:hit:28674:1.3.0.1;Target=species:genome_2_13115|genus:Unspecified 1 613 +
scaffold93|size447978	repeatmasker	match	112988	115078	8676	+	.	ID=scaffold93|size447978:hit:28675:1.3.0.1;Name=species:rnd-4_family-545|genus:Unknown;Target=species:rnd-4_family-545|genus:Unknown 251 2176 +
scaffold93|size447978	repeatmasker	match_part	112988	115078	8676	+	.	ID=scaffold93|size447978:hsp:54163:1.3.0.1;Parent=scaffold93|size447978:hit:28675:1.3.0.1;Target=species:rnd-4_family-545|genus:Unknown 251 2176 +
scaffold93|size447978	repeatmasker	match	115155	117627	3945	+	.	ID=scaffold93|size447978:hit:28676:1.3.0.1;Name=species:rnd-1_family-701|genus:Unknown;Target=species:rnd-1_family-701|genus:Unknown 1 664 +
scaffold93|size447978	repeatmasker	match_part	115155	117627	3945	+	.	ID=scaffold93|size447978:hsp:54164:1.3.0.1;Parent=scaffold93|size447978:hit:28676:1.3.0.1;Target=species:rnd-1_family-701|genus:Unknown 1 664 +
scaffold93|size447978	repeatmasker	match	117703	118689	1736	+	.	ID=scaffold93|size447978:hit:28677:1.3.0.1;Name=species:rnd-1_family-1162|genus:Unknown;Target=species:rnd-1_family-1162|genus:Unknown 8 399 +
scaffold93|size447978	repeatmasker	match_part	117703	118689	1736	+	.	ID=scaffold93|size447978:hsp:54165:1.3.0.1;Parent=scaffold93|size447978:hit:28677:1.3.0.1;Target=species:rnd-1_family-1162|genus:Unknown 8 399 +
scaffold93|size447978	repeatmasker	match	118918	120199	823	+	.	ID=scaffold93|size447978:hit:28678:1.3.0.1;Name=species:rnd-4_family-545|genus:Unknown;Target=species:rnd-4_family-545|genus:Unknown 2 435 +
scaffold93|size447978	repeatmasker	match_part	118918	120199	823	+	.	ID=scaffold93|size447978:hsp:54166:1.3.0.1;Parent=scaffold93|size447978:hit:28678:1.3.0.1;Target=species:rnd-4_family-545|genus:Unknown 2 435 +
scaffold93|size447978	repeatmasker	match	120535	121726	4427	+	.	ID=scaffold93|size447978:hit:28679:1.3.0.1;Name=species:rnd-1_family-58|genus:Unknown;Target=species:rnd-1_family-58|genus:Unknown 1 663 +
scaffold93|size447978	repeatmasker	match_part	120535	121726	4427	+	.	ID=scaffold93|size447978:hsp:54167:1.3.0.1;Parent=scaffold93|size447978:hit:28679:1.3.0.1;Target=species:rnd-1_family-58|genus:Unknown 1 663 +
scaffold93|size447978	repeatmasker	match	121788	121948	1329	+	.	ID=scaffold93|size447978:hit:28680:1.3.0.1;Name=species:genome_5_15866|genus:Unspecified;Target=species:genome_5_15866|genus:Unspecified 1 157 +
scaffold93|size447978	repeatmasker	match_part	121788	121948	1329	+	.	ID=scaffold93|size447978:hsp:54168:1.3.0.1;Parent=scaffold93|size447978:hit:28680:1.3.0.1;Target=species:genome_5_15866|genus:Unspecified 1 157 +
scaffold93|size447978	repeatmasker	match	121991	122050	326	+	.	ID=scaffold93|size447978:hit:28681:1.3.0.1;Name=species:genome_5_15866|genus:Unspecified;Target=species:genome_5_15866|genus:Unspecified 297 386 +
scaffold93|size447978	repeatmasker	match_part	121991	122050	326	+	.	ID=scaffold93|size447978:hsp:54169:1.3.0.1;Parent=scaffold93|size447978:hit:28681:1.3.0.1;Target=species:genome_5_15866|genus:Unspecified 297 386 +
scaffold93|size447978	repeatmasker	match	122097	124640	10690	+	.	ID=scaffold93|size447978:hit:28682:1.3.0.1;Name=species:rnd-1_family-276|genus:Unknown;Target=species:rnd-1_family-276|genus:Unknown 1 1562 +
scaffold93|size447978	repeatmasker	match_part	122097	124640	10690	+	.	ID=scaffold93|size447978:hsp:54170:1.3.0.1;Parent=scaffold93|size447978:hit:28682:1.3.0.1;Target=species:rnd-1_family-276|genus:Unknown 1 1562 +
scaffold93|size447978	repeatmasker	match	124707	126117	3454	+	.	ID=scaffold93|size447978:hit:28683:1.3.0.1;Name=species:genome_12_17919|genus:Unspecified;Target=species:genome_12_17919|genus:Unspecified 1 473 +
scaffold93|size447978	repeatmasker	match_part	124707	126117	3454	+	.	ID=scaffold93|size447978:hsp:54171:1.3.0.1;Parent=scaffold93|size447978:hit:28683:1.3.0.1;Target=species:genome_12_17919|genus:Unspecified 1 473 +
scaffold93|size447978	repeatmasker	match	126607	127675	3521	+	.	ID=scaffold93|size447978:hit:28684:1.3.0.1;Name=species:genome_2_13648|genus:Unspecified;Target=species:genome_2_13648|genus:Unspecified 1 583 +
scaffold93|size447978	repeatmasker	match_part	126607	127675	3521	+	.	ID=scaffold93|size447978:hsp:54172:1.3.0.1;Parent=scaffold93|size447978:hit:28684:1.3.0.1;Target=species:genome_2_13648|genus:Unspecified 1 583 +
scaffold93|size447978	repeatmasker	match	127763	131884	10703	+	.	ID=scaffold93|size447978:hit:28685:1.3.0.1;Name=species:rnd-1_family-853|genus:Unknown;Target=species:rnd-1_family-853|genus:Unknown 1 1391 +
scaffold93|size447978	repeatmasker	match_part	127763	131884	10703	+	.	ID=scaffold93|size447978:hsp:54173:1.3.0.1;Parent=scaffold93|size447978:hit:28685:1.3.0.1;Target=species:rnd-1_family-853|genus:Unknown 1 1391 +
scaffold93|size447978	repeatmasker	match	132186	132837	1130	+	.	ID=scaffold93|size447978:hit:28686:1.3.0.1;Name=species:rnd-1_family-643|genus:Unknown;Target=species:rnd-1_family-643|genus:Unknown 4 216 +
scaffold93|size447978	repeatmasker	match_part	132186	132837	1130	+	.	ID=scaffold93|size447978:hsp:54174:1.3.0.1;Parent=scaffold93|size447978:hit:28686:1.3.0.1;Target=species:rnd-1_family-643|genus:Unknown 4 216 +
scaffold93|size447978	repeatmasker	match	132920	133259	1177	+	.	ID=scaffold93|size447978:hit:28687:1.3.0.1;Name=species:rnd-1_family-396|genus:Unknown;Target=species:rnd-1_family-396|genus:Unknown 147 462 +
scaffold93|size447978	repeatmasker	match_part	132920	133259	1177	+	.	ID=scaffold93|size447978:hsp:54175:1.3.0.1;Parent=scaffold93|size447978:hit:28687:1.3.0.1;Target=species:rnd-1_family-396|genus:Unknown 147 462 +
scaffold93|size447978	repeatmasker	match	133323	134317	1145	+	.	ID=scaffold93|size447978:hit:28688:1.3.0.1;Name=species:genome_7_4584|genus:Unspecified;Target=species:genome_7_4584|genus:Unspecified 103 420 +
scaffold93|size447978	repeatmasker	match_part	133323	134317	1145	+	.	ID=scaffold93|size447978:hsp:54176:1.3.0.1;Parent=scaffold93|size447978:hit:28688:1.3.0.1;Target=species:genome_7_4584|genus:Unspecified 103 420 +
scaffold93|size447978	repeatmasker	match	134388	134669	344	+	.	ID=scaffold93|size447978:hit:28689:1.3.0.1;Name=species:rnd-1_family-329|genus:Unknown;Target=species:rnd-1_family-329|genus:Unknown 659 829 +
scaffold93|size447978	repeatmasker	match_part	134388	134669	344	+	.	ID=scaffold93|size447978:hsp:54177:1.3.0.1;Parent=scaffold93|size447978:hit:28689:1.3.0.1;Target=species:rnd-1_family-329|genus:Unknown 659 829 +
scaffold93|size447978	repeatmasker	match	134781	137236	3687	+	.	ID=scaffold93|size447978:hit:28690:1.3.0.1;Name=species:genome_12_13613|genus:Unspecified;Target=species:genome_12_13613|genus:Unspecified 1 447 +
scaffold93|size447978	repeatmasker	match_part	134781	137236	3687	+	.	ID=scaffold93|size447978:hsp:54178:1.3.0.1;Parent=scaffold93|size447978:hit:28690:1.3.0.1;Target=species:genome_12_13613|genus:Unspecified 1 447 +
scaffold93|size447978	repeatmasker	match	137349	138404	2966	+	.	ID=scaffold93|size447978:hit:28691:1.3.0.1;Name=species:rnd-1_family-1313|genus:Unknown;Target=species:rnd-1_family-1313|genus:Unknown 1 456 +
scaffold93|size447978	repeatmasker	match_part	137349	138404	2966	+	.	ID=scaffold93|size447978:hsp:54179:1.3.0.1;Parent=scaffold93|size447978:hit:28691:1.3.0.1;Target=species:rnd-1_family-1313|genus:Unknown 1 456 +
scaffold93|size447978	repeatmasker	match	138455	145196	20125	+	.	ID=scaffold93|size447978:hit:28692:1.3.0.1;Name=species:rnd-5_family-1305|genus:LTR%252FGypsy;Target=species:rnd-5_family-1305|genus:LTR%252FGypsy 1 2376 +
scaffold93|size447978	repeatmasker	match_part	138455	145196	20125	+	.	ID=scaffold93|size447978:hsp:54180:1.3.0.1;Parent=scaffold93|size447978:hit:28692:1.3.0.1;Target=species:rnd-5_family-1305|genus:LTR%25252FGypsy 1 2376 +
scaffold93|size447978	repeatmasker	match	145332	146533	6023	+	.	ID=scaffold93|size447978:hit:28693:1.3.0.1;Name=species:rnd-5_family-4280|genus:Unknown;Target=species:rnd-5_family-4280|genus:Unknown 1 880 +
scaffold93|size447978	repeatmasker	match_part	145332	146533	6023	+	.	ID=scaffold93|size447978:hsp:54181:1.3.0.1;Parent=scaffold93|size447978:hit:28693:1.3.0.1;Target=species:rnd-5_family-4280|genus:Unknown 1 880 +
scaffold93|size447978	repeatmasker	match	146616	147174	1154	+	.	ID=scaffold93|size447978:hit:28694:1.3.0.1;Name=species:rnd-1_family-581|genus:Unknown;Target=species:rnd-1_family-581|genus:Unknown 106 460 +
scaffold93|size447978	repeatmasker	match_part	146616	147174	1154	+	.	ID=scaffold93|size447978:hsp:54182:1.3.0.1;Parent=scaffold93|size447978:hit:28694:1.3.0.1;Target=species:rnd-1_family-581|genus:Unknown 106 460 +
scaffold93|size447978	repeatmasker	match	147261	154049	11122	+	.	ID=scaffold93|size447978:hit:28695:1.3.0.1;Name=species:rnd-1_family-1198|genus:Unknown;Target=species:rnd-1_family-1198|genus:Unknown 1 1259 +
scaffold93|size447978	repeatmasker	match_part	147261	154049	11122	+	.	ID=scaffold93|size447978:hsp:54183:1.3.0.1;Parent=scaffold93|size447978:hit:28695:1.3.0.1;Target=species:rnd-1_family-1198|genus:Unknown 1 1259 +
scaffold93|size447978	repeatmasker	match	154330	154619	1802	+	.	ID=scaffold93|size447978:hit:28696:1.3.0.1;Name=species:rnd-1_family-1242|genus:Unknown;Target=species:rnd-1_family-1242|genus:Unknown 1 228 +
scaffold93|size447978	repeatmasker	match_part	154330	154619	1802	+	.	ID=scaffold93|size447978:hsp:54184:1.3.0.1;Parent=scaffold93|size447978:hit:28696:1.3.0.1;Target=species:rnd-1_family-1242|genus:Unknown 1 228 +
scaffold93|size447978	repeatmasker	match	154724	156952	2029	+	.	ID=scaffold93|size447978:hit:28697:1.3.0.1;Name=species:rnd-1_family-983|genus:Unknown;Target=species:rnd-1_family-983|genus:Unknown 24 592 +
scaffold93|size447978	repeatmasker	match_part	154724	156952	2029	+	.	ID=scaffold93|size447978:hsp:54185:1.3.0.1;Parent=scaffold93|size447978:hit:28697:1.3.0.1;Target=species:rnd-1_family-983|genus:Unknown 24 592 +
scaffold93|size447978	repeatmasker	match	157209	157278	324	+	.	ID=scaffold93|size447978:hit:28698:1.3.0.1;Name=species:rnd-1_family-867|genus:Unknown;Target=species:rnd-1_family-867|genus:Unknown 13 82 +
scaffold93|size447978	repeatmasker	match_part	157209	157278	324	+	.	ID=scaffold93|size447978:hsp:54186:1.3.0.1;Parent=scaffold93|size447978:hit:28698:1.3.0.1;Target=species:rnd-1_family-867|genus:Unknown 13 82 +
scaffold93|size447978	repeatmasker	match	158100	158281	1119	+	.	ID=scaffold93|size447978:hit:28699:1.3.0.1;Name=species:rnd-1_family-1127|genus:Unknown;Target=species:rnd-1_family-1127|genus:Unknown 1 184 +
scaffold93|size447978	repeatmasker	match_part	158100	158281	1119	+	.	ID=scaffold93|size447978:hsp:54187:1.3.0.1;Parent=scaffold93|size447978:hit:28699:1.3.0.1;Target=species:rnd-1_family-1127|genus:Unknown 1 184 +
scaffold93|size447978	repeatmasker	match	158407	161825	14221	+	.	ID=scaffold93|size447978:hit:28700:1.3.0.1;Name=species:genome_5_12790|genus:Unspecified;Target=species:genome_5_12790|genus:Unspecified 1 1569 +
scaffold93|size447978	repeatmasker	match_part	158407	161825	14221	+	.	ID=scaffold93|size447978:hsp:54188:1.3.0.1;Parent=scaffold93|size447978:hit:28700:1.3.0.1;Target=species:genome_5_12790|genus:Unspecified 1 1569 +
scaffold93|size447978	repeatmasker	match	161901	166300	7195	+	.	ID=scaffold93|size447978:hit:28701:1.3.0.1;Name=species:genome_7_9759|genus:Unspecified;Target=species:genome_7_9759|genus:Unspecified 1 1223 +
scaffold93|size447978	repeatmasker	match_part	161901	166300	7195	+	.	ID=scaffold93|size447978:hsp:54189:1.3.0.1;Parent=scaffold93|size447978:hit:28701:1.3.0.1;Target=species:genome_7_9759|genus:Unspecified 1 1223 +
scaffold93|size447978	repeatmasker	match	166802	167067	358	+	.	ID=scaffold93|size447978:hit:28702:1.3.0.1;Name=species:rnd-5_family-2863|genus:Unknown;Target=species:rnd-5_family-2863|genus:Unknown 1079 1345 +
scaffold93|size447978	repeatmasker	match_part	166802	167067	358	+	.	ID=scaffold93|size447978:hsp:54190:1.3.0.1;Parent=scaffold93|size447978:hit:28702:1.3.0.1;Target=species:rnd-5_family-2863|genus:Unknown 1079 1345 +
scaffold93|size447978	repeatmasker	match	172462	173399	2425	+	.	ID=scaffold93|size447978:hit:28703:1.3.0.1;Name=species:genome_7_4584|genus:Unspecified;Target=species:genome_7_4584|genus:Unspecified 1 420 +
scaffold93|size447978	repeatmasker	match_part	172462	173399	2425	+	.	ID=scaffold93|size447978:hsp:54191:1.3.0.1;Parent=scaffold93|size447978:hit:28703:1.3.0.1;Target=species:genome_7_4584|genus:Unspecified 1 420 +
scaffold93|size447978	repeatmasker	match	173495	174074	2932	+	.	ID=scaffold93|size447978:hit:28704:1.3.0.1;Name=species:rnd-5_family-1698|genus:Unknown;Target=species:rnd-5_family-1698|genus:Unknown 1 565 +
scaffold93|size447978	repeatmasker	match_part	173495	174074	2932	+	.	ID=scaffold93|size447978:hsp:54192:1.3.0.1;Parent=scaffold93|size447978:hit:28704:1.3.0.1;Target=species:rnd-5_family-1698|genus:Unknown 1 565 +
scaffold93|size447978	repeatmasker	match	174329	174664	384	+	.	ID=scaffold93|size447978:hit:28705:1.3.0.1;Name=species:rnd-1_family-328|genus:Unknown;Target=species:rnd-1_family-328|genus:Unknown 628 984 +
scaffold93|size447978	repeatmasker	match_part	174329	174664	384	+	.	ID=scaffold93|size447978:hsp:54193:1.3.0.1;Parent=scaffold93|size447978:hit:28705:1.3.0.1;Target=species:rnd-1_family-328|genus:Unknown 628 984 +
scaffold93|size447978	repeatmasker	match	174845	175373	4600	+	.	ID=scaffold93|size447978:hit:28706:1.3.0.1;Name=species:genome_2_21040|genus:Unspecified;Target=species:genome_2_21040|genus:Unspecified 1 530 +
scaffold93|size447978	repeatmasker	match_part	174845	175373	4600	+	.	ID=scaffold93|size447978:hsp:54194:1.3.0.1;Parent=scaffold93|size447978:hit:28706:1.3.0.1;Target=species:genome_2_21040|genus:Unspecified 1 530 +
scaffold93|size447978	repeatmasker	match	175483	175579	239	+	.	ID=scaffold93|size447978:hit:28707:1.3.0.1;Name=species:rnd-1_family-210|genus:DNA%252FhAT-Tag1;Target=species:rnd-1_family-210|genus:DNA%252FhAT-Tag1 2017 2111 +
scaffold93|size447978	repeatmasker	match_part	175483	175579	239	+	.	ID=scaffold93|size447978:hsp:54195:1.3.0.1;Parent=scaffold93|size447978:hit:28707:1.3.0.1;Target=species:rnd-1_family-210|genus:DNA%25252FhAT-Tag1 2017 2111 +
scaffold93|size447978	repeatmasker	match	175755	176300	1080	+	.	ID=scaffold93|size447978:hit:28708:1.3.0.1;Name=species:genome_3_21671|genus:Unspecified;Target=species:genome_3_21671|genus:Unspecified 1 434 +
scaffold93|size447978	repeatmasker	match_part	175755	176300	1080	+	.	ID=scaffold93|size447978:hsp:54196:1.3.0.1;Parent=scaffold93|size447978:hit:28708:1.3.0.1;Target=species:genome_3_21671|genus:Unspecified 1 434 +
scaffold93|size447978	repeatmasker	match	176409	177001	452	+	.	ID=scaffold93|size447978:hit:28709:1.3.0.1;Name=species:scaffold208|size262725_%2528dbseq-nr_431%2529_%255B103277%252C109396%255D|genus:Unspecified;Target=species:scaffold208|size262725_%2528dbseq-nr_431%2529_%255B103277%252C109396%255D|genus:Unspecified 4844 5432 +
scaffold93|size447978	repeatmasker	match_part	176409	177001	452	+	.	ID=scaffold93|size447978:hsp:54197:1.3.0.1;Parent=scaffold93|size447978:hit:28709:1.3.0.1;Target=species:scaffold208|size262725_%252528dbseq-nr_431%252529_%25255B103277%25252C109396%25255D|genus:Unspecified 4844 5432 +
scaffold93|size447978	repeatrunner	protein_match	177736	178573	122	-	.	ID=scaffold93|size447978:hit:28710:1.3.0.1;Name=gi|25167081|gb|AAN73844.1|;Target=gi|25167081|gb|AAN73844.1| 4 114 +
scaffold93|size447978	repeatrunner	match_part	177736	178573	122	-	.	ID=scaffold93|size447978:hsp:54198:1.3.0.1;Parent=scaffold93|size447978:hit:28710:1.3.0.1;Target=gi|25167081|gb|AAN73844.1| 4 114 +
scaffold93|size447978	repeatmasker	match	179373	179634	409	+	.	ID=scaffold93|size447978:hit:28711:1.3.0.1;Name=species:scaffold14|size2522936_%2528dbseq-nr_238%2529_%255B1322522%252C1328710%255D|genus:Unspecified;Target=species:scaffold14|size2522936_%2528dbseq-nr_238%2529_%255B1322522%252C1328710%255D|genus:Unspecified 3573 3829 +
scaffold93|size447978	repeatmasker	match_part	179373	179634	409	+	.	ID=scaffold93|size447978:hsp:54199:1.3.0.1;Parent=scaffold93|size447978:hit:28711:1.3.0.1;Target=species:scaffold14|size2522936_%252528dbseq-nr_238%252529_%25255B1322522%25252C1328710%25255D|genus:Unspecified 3573 3829 +
scaffold93|size447978	repeatmasker	match	181761	182240	1069	+	.	ID=scaffold93|size447978:hit:28712:1.3.0.1;Name=species:genome_3_21671|genus:Unspecified;Target=species:genome_3_21671|genus:Unspecified 1 433 +
scaffold93|size447978	repeatmasker	match_part	181761	182240	1069	+	.	ID=scaffold93|size447978:hsp:54200:1.3.0.1;Parent=scaffold93|size447978:hit:28712:1.3.0.1;Target=species:genome_3_21671|genus:Unspecified 1 433 +
scaffold93|size447978	repeatmasker	match	182452	183480	1743	+	.	ID=scaffold93|size447978:hit:28713:1.3.0.1;Name=species:rnd-1_family-222|genus:DNA%252FhAT-Tag1;Target=species:rnd-1_family-222|genus:DNA%252FhAT-Tag1 1 1705 +
scaffold93|size447978	repeatmasker	match_part	182452	183480	1743	+	.	ID=scaffold93|size447978:hsp:54201:1.3.0.1;Parent=scaffold93|size447978:hit:28713:1.3.0.1;Target=species:rnd-1_family-222|genus:DNA%25252FhAT-Tag1 1 1705 +
scaffold93|size447978	repeatmasker	match	183826	183998	298	+	.	ID=scaffold93|size447978:hit:28714:1.3.0.1;Name=species:rnd-1_family-187|genus:DNA%252FhAT-Tag1;Target=species:rnd-1_family-187|genus:DNA%252FhAT-Tag1 70 247 +
scaffold93|size447978	repeatmasker	match_part	183826	183998	298	+	.	ID=scaffold93|size447978:hsp:54202:1.3.0.1;Parent=scaffold93|size447978:hit:28714:1.3.0.1;Target=species:rnd-1_family-187|genus:DNA%25252FhAT-Tag1 70 247 +
scaffold93|size447978	repeatmasker	match	184198	185217	4627	+	.	ID=scaffold93|size447978:hit:28715:1.3.0.1;Name=species:rnd-1_family-2|genus:Unknown;Target=species:rnd-1_family-2|genus:Unknown 184 1024 +
scaffold93|size447978	repeatmasker	match_part	184198	185217	4627	+	.	ID=scaffold93|size447978:hsp:54203:1.3.0.1;Parent=scaffold93|size447978:hit:28715:1.3.0.1;Target=species:rnd-1_family-2|genus:Unknown 184 1024 +
scaffold93|size447978	repeatmasker	match	185458	185509	237	+	.	ID=scaffold93|size447978:hit:28716:1.3.0.1;Name=species:genome_1_4786|genus:Unspecified;Target=species:genome_1_4786|genus:Unspecified 9 60 +
scaffold93|size447978	repeatmasker	match_part	185458	185509	237	+	.	ID=scaffold93|size447978:hsp:54204:1.3.0.1;Parent=scaffold93|size447978:hit:28716:1.3.0.1;Target=species:genome_1_4786|genus:Unspecified 9 60 +
scaffold93|size447978	repeatmasker	match	186050	186296	521	+	.	ID=scaffold93|size447978:hit:28717:1.3.0.1;Name=species:rnd-1_family-336|genus:Unknown;Target=species:rnd-1_family-336|genus:Unknown 14 259 +
scaffold93|size447978	repeatmasker	match_part	186050	186296	521	+	.	ID=scaffold93|size447978:hsp:54205:1.3.0.1;Parent=scaffold93|size447978:hit:28717:1.3.0.1;Target=species:rnd-1_family-336|genus:Unknown 14 259 +
scaffold93|size447978	repeatmasker	match	186907	187872	2286	+	.	ID=scaffold93|size447978:hit:28718:1.3.0.1;Name=species:rnd-5_family-2558|genus:Unknown;Target=species:rnd-5_family-2558|genus:Unknown 25 641 +
scaffold93|size447978	repeatmasker	match_part	186907	187872	2286	+	.	ID=scaffold93|size447978:hsp:54206:1.3.0.1;Parent=scaffold93|size447978:hit:28718:1.3.0.1;Target=species:rnd-5_family-2558|genus:Unknown 25 641 +
scaffold93|size447978	repeatmasker	match	187928	188337	551	+	.	ID=scaffold93|size447978:hit:28719:1.3.0.1;Name=species:rnd-1_family-667|genus:Unknown;Target=species:rnd-1_family-667|genus:Unknown 392 720 +
scaffold93|size447978	repeatmasker	match_part	187928	188337	551	+	.	ID=scaffold93|size447978:hsp:54207:1.3.0.1;Parent=scaffold93|size447978:hit:28719:1.3.0.1;Target=species:rnd-1_family-667|genus:Unknown 392 720 +
scaffold93|size447978	repeatmasker	match	188829	189214	478	+	.	ID=scaffold93|size447978:hit:28720:1.3.0.1;Name=species:genome_11_20665|genus:Unspecified;Target=species:genome_11_20665|genus:Unspecified 874 1229 +
scaffold93|size447978	repeatmasker	match_part	188829	189214	478	+	.	ID=scaffold93|size447978:hsp:54208:1.3.0.1;Parent=scaffold93|size447978:hit:28720:1.3.0.1;Target=species:genome_11_20665|genus:Unspecified 874 1229 +
scaffold93|size447978	repeatmasker	match	189854	190262	1058	+	.	ID=scaffold93|size447978:hit:28721:1.3.0.1;Name=species:rnd-4_family-1920|genus:Unknown;Target=species:rnd-4_family-1920|genus:Unknown 1 282 +
scaffold93|size447978	repeatmasker	match_part	189854	190262	1058	+	.	ID=scaffold93|size447978:hsp:54209:1.3.0.1;Parent=scaffold93|size447978:hit:28721:1.3.0.1;Target=species:rnd-4_family-1920|genus:Unknown 1 282 +
scaffold93|size447978	repeatmasker	match	190324	192015	1576	+	.	ID=scaffold93|size447978:hit:28722:1.3.0.1;Name=species:rnd-5_family-3170|genus:Unknown;Target=species:rnd-5_family-3170|genus:Unknown 1 413 +
scaffold93|size447978	repeatmasker	match_part	190324	192015	1576	+	.	ID=scaffold93|size447978:hsp:54210:1.3.0.1;Parent=scaffold93|size447978:hit:28722:1.3.0.1;Target=species:rnd-5_family-3170|genus:Unknown 1 413 +
scaffold93|size447978	repeatmasker	match	196420	196703	1122	+	.	ID=scaffold93|size447978:hit:28723:1.3.0.1;Name=species:genome_10_276|genus:Unspecified;Target=species:genome_10_276|genus:Unspecified 1 179 +
scaffold93|size447978	repeatmasker	match_part	196420	196703	1122	+	.	ID=scaffold93|size447978:hsp:54211:1.3.0.1;Parent=scaffold93|size447978:hit:28723:1.3.0.1;Target=species:genome_10_276|genus:Unspecified 1 179 +
scaffold93|size447978	repeatmasker	match	199552	199647	438	+	.	ID=scaffold93|size447978:hit:28724:1.3.0.1;Name=species:rnd-5_family-756|genus:Unknown;Target=species:rnd-5_family-756|genus:Unknown 1 109 +
scaffold93|size447978	repeatmasker	match_part	199552	199647	438	+	.	ID=scaffold93|size447978:hsp:54212:1.3.0.1;Parent=scaffold93|size447978:hit:28724:1.3.0.1;Target=species:rnd-5_family-756|genus:Unknown 1 109 +
scaffold93|size447978	repeatmasker	match	229540	229559	13	+	.	ID=scaffold93|size447978:hit:28725:1.3.0.2;Name=species:%2528GCT%2529n|genus:Simple_repeat;Target=species:%2528GCT%2529n|genus:Simple_repeat 1 20 +
scaffold93|size447978	repeatmasker	match_part	229540	229559	13	+	.	ID=scaffold93|size447978:hsp:54213:1.3.0.2;Parent=scaffold93|size447978:hit:28725:1.3.0.2;Target=species:%252528GCT%252529n|genus:Simple_repeat 1 20 +
scaffold93|size447978	repeatmasker	match	232498	232531	12	+	.	ID=scaffold93|size447978:hit:28726:1.3.0.2;Name=species:%2528GCT%2529n|genus:Simple_repeat;Target=species:%2528GCT%2529n|genus:Simple_repeat 1 34 +
scaffold93|size447978	repeatmasker	match_part	232498	232531	12	+	.	ID=scaffold93|size447978:hsp:54214:1.3.0.2;Parent=scaffold93|size447978:hit:28726:1.3.0.2;Target=species:%252528GCT%252529n|genus:Simple_repeat 1 34 +
scaffold93|size447978	repeatmasker	match	242124	242160	40	+	.	ID=scaffold93|size447978:hit:28727:1.3.0.2;Name=species:%2528C%2529n|genus:Simple_repeat;Target=species:%2528C%2529n|genus:Simple_repeat 1 37 +
scaffold93|size447978	repeatmasker	match_part	242124	242160	40	+	.	ID=scaffold93|size447978:hsp:54215:1.3.0.2;Parent=scaffold93|size447978:hit:28727:1.3.0.2;Target=species:%252528C%252529n|genus:Simple_repeat 1 37 +
scaffold93|size447978	repeatmasker	match	292597	292625	19	+	.	ID=scaffold93|size447978:hit:28728:1.3.0.2;Name=species:%2528TACAA%2529n|genus:Simple_repeat;Target=species:%2528TACAA%2529n|genus:Simple_repeat 1 29 +
scaffold93|size447978	repeatmasker	match_part	292597	292625	19	+	.	ID=scaffold93|size447978:hsp:54216:1.3.0.2;Parent=scaffold93|size447978:hit:28728:1.3.0.2;Target=species:%252528TACAA%252529n|genus:Simple_repeat 1 29 +
scaffold93|size447978	repeatmasker	match	297615	297877	191	+	.	ID=scaffold93|size447978:hit:28729:1.3.0.2;Name=species:%2528AGGAGG%2529n|genus:Simple_repeat;Target=species:%2528AGGAGG%2529n|genus:Simple_repeat 1 263 +
scaffold93|size447978	repeatmasker	match_part	297615	297877	191	+	.	ID=scaffold93|size447978:hsp:54217:1.3.0.2;Parent=scaffold93|size447978:hit:28729:1.3.0.2;Target=species:%252528AGGAGG%252529n|genus:Simple_repeat 1 263 +
scaffold93|size447978	repeatmasker	match	245817	245911	19	+	.	ID=scaffold93|size447978:hit:28730:1.3.0.2;Name=species:G-rich|genus:Low_complexity;Target=species:G-rich|genus:Low_complexity 1 96 +
scaffold93|size447978	repeatmasker	match_part	245817	245911	19	+	.	ID=scaffold93|size447978:hsp:54218:1.3.0.2;Parent=scaffold93|size447978:hit:28730:1.3.0.2;Target=species:G-rich|genus:Low_complexity 1 96 +
scaffold93|size447978	repeatmasker	match	232095	232124	13	+	.	ID=scaffold93|size447978:hit:28731:1.3.0.2;Name=species:%2528TGC%2529n|genus:Simple_repeat;Target=species:%2528TGC%2529n|genus:Simple_repeat 1 30 +
scaffold93|size447978	repeatmasker	match_part	232095	232124	13	+	.	ID=scaffold93|size447978:hsp:54219:1.3.0.2;Parent=scaffold93|size447978:hit:28731:1.3.0.2;Target=species:%252528TGC%252529n|genus:Simple_repeat 1 30 +
scaffold93|size447978	repeatmasker	match	232326	232357	35	+	.	ID=scaffold93|size447978:hit:28732:1.3.0.2;Name=species:%2528TGC%2529n|genus:Simple_repeat;Target=species:%2528TGC%2529n|genus:Simple_repeat 1 32 +
scaffold93|size447978	repeatmasker	match_part	232326	232357	35	+	.	ID=scaffold93|size447978:hsp:54220:1.3.0.2;Parent=scaffold93|size447978:hit:28732:1.3.0.2;Target=species:%252528TGC%252529n|genus:Simple_repeat 1 32 +
scaffold93|size447978	repeatmasker	match	232407	232469	34	+	.	ID=scaffold93|size447978:hit:28733:1.3.0.2;Name=species:%2528TGC%2529n|genus:Simple_repeat;Target=species:%2528TGC%2529n|genus:Simple_repeat 1 63 +
scaffold93|size447978	repeatmasker	match_part	232407	232469	34	+	.	ID=scaffold93|size447978:hsp:54221:1.3.0.2;Parent=scaffold93|size447978:hit:28733:1.3.0.2;Target=species:%252528TGC%252529n|genus:Simple_repeat 1 63 +
scaffold93|size447978	repeatmasker	match	298019	298074	16	+	.	ID=scaffold93|size447978:hit:28734:1.3.0.2;Name=species:%2528GTAAGG%2529n|genus:Simple_repeat;Target=species:%2528GTAAGG%2529n|genus:Simple_repeat 1 57 +
scaffold93|size447978	repeatmasker	match_part	298019	298074	16	+	.	ID=scaffold93|size447978:hsp:54222:1.3.0.2;Parent=scaffold93|size447978:hit:28734:1.3.0.2;Target=species:%252528GTAAGG%252529n|genus:Simple_repeat 1 57 +
scaffold93|size447978	repeatmasker	match	229575	229628	12	+	.	ID=scaffold93|size447978:hit:28735:1.3.0.2;Name=species:GA-rich|genus:Low_complexity;Target=species:GA-rich|genus:Low_complexity 1 58 +
scaffold93|size447978	repeatmasker	match_part	229575	229628	12	+	.	ID=scaffold93|size447978:hsp:54223:1.3.0.2;Parent=scaffold93|size447978:hit:28735:1.3.0.2;Target=species:GA-rich|genus:Low_complexity 1 58 +
scaffold93|size447978	repeatmasker	match	297547	297614	175	+	.	ID=scaffold93|size447978:hit:28736:1.3.0.2;Name=species:GA-rich|genus:Low_complexity;Target=species:GA-rich|genus:Low_complexity 1 159 +
scaffold93|size447978	repeatmasker	match_part	297547	297614	175	+	.	ID=scaffold93|size447978:hsp:54224:1.3.0.2;Parent=scaffold93|size447978:hit:28736:1.3.0.2;Target=species:GA-rich|genus:Low_complexity 1 159 +
scaffold93|size447978	repeatmasker	match	297878	298001	175	+	.	ID=scaffold93|size447978:hit:28737:1.3.0.2;Name=species:GA-rich|genus:Low_complexity;Target=species:GA-rich|genus:Low_complexity 160 457 +
scaffold93|size447978	repeatmasker	match_part	297878	298001	175	+	.	ID=scaffold93|size447978:hsp:54225:1.3.0.2;Parent=scaffold93|size447978:hit:28737:1.3.0.2;Target=species:GA-rich|genus:Low_complexity 160 457 +
scaffold93|size447978	repeatmasker	match	298127	298302	51	+	.	ID=scaffold93|size447978:hit:28738:1.3.0.2;Name=species:A-rich|genus:Low_complexity;Target=species:A-rich|genus:Low_complexity 1 173 +
scaffold93|size447978	repeatmasker	match_part	298127	298302	51	+	.	ID=scaffold93|size447978:hsp:54226:1.3.0.2;Parent=scaffold93|size447978:hit:28738:1.3.0.2;Target=species:A-rich|genus:Low_complexity 1 173 +
scaffold93|size447978	repeatmasker	match	222893	222940	13	+	.	ID=scaffold93|size447978:hit:28739:1.3.0.2;Name=species:%2528TAG%2529n|genus:Simple_repeat;Target=species:%2528TAG%2529n|genus:Simple_repeat 1 51 +
scaffold93|size447978	repeatmasker	match_part	222893	222940	13	+	.	ID=scaffold93|size447978:hsp:54227:1.3.0.2;Parent=scaffold93|size447978:hit:28739:1.3.0.2;Target=species:%252528TAG%252529n|genus:Simple_repeat 1 51 +
scaffold93|size447978	repeatmasker	match	232249	232325	37	+	.	ID=scaffold93|size447978:hit:28740:1.3.0.2;Name=species:%2528GTT%2529n|genus:Simple_repeat;Target=species:%2528GTT%2529n|genus:Simple_repeat 1 77 +
scaffold93|size447978	repeatmasker	match_part	232249	232325	37	+	.	ID=scaffold93|size447978:hsp:54228:1.3.0.2;Parent=scaffold93|size447978:hit:28740:1.3.0.2;Target=species:%252528GTT%252529n|genus:Simple_repeat 1 77 +
scaffold93|size447978	repeatmasker	match	232358	232406	37	+	.	ID=scaffold93|size447978:hit:28741:1.3.0.2;Name=species:%2528GTT%2529n|genus:Simple_repeat;Target=species:%2528GTT%2529n|genus:Simple_repeat 3 52 +
scaffold93|size447978	repeatmasker	match_part	232358	232406	37	+	.	ID=scaffold93|size447978:hsp:54229:1.3.0.2;Parent=scaffold93|size447978:hit:28741:1.3.0.2;Target=species:%252528GTT%252529n|genus:Simple_repeat 3 52 +
scaffold93|size447978	repeatmasker	match	232470	232516	37	+	.	ID=scaffold93|size447978:hit:28742:1.3.0.2;Name=species:%2528GTT%2529n|genus:Simple_repeat;Target=species:%2528GTT%2529n|genus:Simple_repeat 2 45 +
scaffold93|size447978	repeatmasker	match_part	232470	232516	37	+	.	ID=scaffold93|size447978:hsp:54230:1.3.0.2;Parent=scaffold93|size447978:hit:28742:1.3.0.2;Target=species:%252528GTT%252529n|genus:Simple_repeat 2 45 +
scaffold93|size447978	repeatmasker	match	297508	297532	26	+	.	ID=scaffold93|size447978:hit:28743:1.3.0.2;Name=species:%2528AAGGAA%2529n|genus:Simple_repeat;Target=species:%2528AAGGAA%2529n|genus:Simple_repeat 1 25 +
scaffold93|size447978	repeatmasker	match_part	297508	297532	26	+	.	ID=scaffold93|size447978:hsp:54231:1.3.0.2;Parent=scaffold93|size447978:hit:28743:1.3.0.2;Target=species:%252528AAGGAA%252529n|genus:Simple_repeat 1 25 +
scaffold93|size447978	repeatmasker	match	284961	284999	22	+	.	ID=scaffold93|size447978:hit:28744:1.3.0.2;Name=species:%2528GAC%2529n|genus:Simple_repeat;Target=species:%2528GAC%2529n|genus:Simple_repeat 1 39 +
scaffold93|size447978	repeatmasker	match_part	284961	284999	22	+	.	ID=scaffold93|size447978:hsp:54232:1.3.0.2;Parent=scaffold93|size447978:hit:28744:1.3.0.2;Target=species:%252528GAC%252529n|genus:Simple_repeat 1 39 +
scaffold93|size447978	repeatmasker	match	200986	201501	3108	+	.	ID=scaffold93|size447978:hit:28745:1.3.0.2;Name=species:genome_2_13625|genus:Unspecified;Target=species:genome_2_13625|genus:Unspecified 1 474 +
scaffold93|size447978	repeatmasker	match_part	200986	201501	3108	+	.	ID=scaffold93|size447978:hsp:54233:1.3.0.2;Parent=scaffold93|size447978:hit:28745:1.3.0.2;Target=species:genome_2_13625|genus:Unspecified 1 474 +
scaffold93|size447978	repeatmasker	match	201726	202381	2042	+	.	ID=scaffold93|size447978:hit:28746:1.3.0.2;Name=species:genome_3_18267|genus:Unspecified;Target=species:genome_3_18267|genus:Unspecified 4 439 +
scaffold93|size447978	repeatmasker	match_part	201726	202381	2042	+	.	ID=scaffold93|size447978:hsp:54234:1.3.0.2;Parent=scaffold93|size447978:hit:28746:1.3.0.2;Target=species:genome_3_18267|genus:Unspecified 4 439 +
scaffold93|size447978	repeatmasker	match	202566	202914	859	+	.	ID=scaffold93|size447978:hit:28747:1.3.0.2;Name=species:rnd-5_family-2623|genus:Unknown;Target=species:rnd-5_family-2623|genus:Unknown 1 357 +
scaffold93|size447978	repeatmasker	match_part	202566	202914	859	+	.	ID=scaffold93|size447978:hsp:54235:1.3.0.2;Parent=scaffold93|size447978:hit:28747:1.3.0.2;Target=species:rnd-5_family-2623|genus:Unknown 1 357 +
scaffold93|size447978	repeatmasker	match	202995	203081	252	+	.	ID=scaffold93|size447978:hit:28748:1.3.0.2;Name=species:rnd-1_family-475|genus:Unknown;Target=species:rnd-1_family-475|genus:Unknown 176 241 +
scaffold93|size447978	repeatmasker	match_part	202995	203081	252	+	.	ID=scaffold93|size447978:hsp:54236:1.3.0.2;Parent=scaffold93|size447978:hit:28748:1.3.0.2;Target=species:rnd-1_family-475|genus:Unknown 176 241 +
scaffold93|size447978	repeatmasker	match	203409	203693	404	+	.	ID=scaffold93|size447978:hit:28749:1.3.0.2;Name=species:rnd-5_family-1755|genus:Unknown;Target=species:rnd-5_family-1755|genus:Unknown 40 313 +
scaffold93|size447978	repeatmasker	match_part	203409	203693	404	+	.	ID=scaffold93|size447978:hsp:54237:1.3.0.2;Parent=scaffold93|size447978:hit:28749:1.3.0.2;Target=species:rnd-5_family-1755|genus:Unknown 40 313 +
scaffold93|size447978	repeatmasker	match	203858	203921	309	+	.	ID=scaffold93|size447978:hit:28750:1.3.0.2;Name=species:rnd-5_family-1816|genus:Unknown;Target=species:rnd-5_family-1816|genus:Unknown 316 377 +
scaffold93|size447978	repeatmasker	match_part	203858	203921	309	+	.	ID=scaffold93|size447978:hsp:54238:1.3.0.2;Parent=scaffold93|size447978:hit:28750:1.3.0.2;Target=species:rnd-5_family-1816|genus:Unknown 316 377 +
scaffold93|size447978	repeatmasker	match	204610	205010	226	+	.	ID=scaffold93|size447978:hit:28751:1.3.0.2;Name=species:scaffold14|size2522936_%2528dbseq-nr_238%2529_%255B1907887%252C1914023%255D|genus:Unspecified;Target=species:scaffold14|size2522936_%2528dbseq-nr_238%2529_%255B1907887%252C1914023%255D|genus:Unspecified 2659 2890 +
scaffold93|size447978	repeatmasker	match_part	204610	205010	226	+	.	ID=scaffold93|size447978:hsp:54239:1.3.0.2;Parent=scaffold93|size447978:hit:28751:1.3.0.2;Target=species:scaffold14|size2522936_%252528dbseq-nr_238%252529_%25255B1907887%25252C1914023%25255D|genus:Unspecified 2659 2890 +
scaffold93|size447978	repeatmasker	match	206572	206953	311	+	.	ID=scaffold93|size447978:hit:28752:1.3.0.2;Name=species:scaffold117|size307802_%2528dbseq-nr_563%2529_%255B124658%252C130759%255D|genus:Unspecified;Target=species:scaffold117|size307802_%2528dbseq-nr_563%2529_%255B124658%252C130759%255D|genus:Unspecified 882 1152 +
scaffold93|size447978	repeatmasker	match_part	206572	206953	311	+	.	ID=scaffold93|size447978:hsp:54240:1.3.0.2;Parent=scaffold93|size447978:hit:28752:1.3.0.2;Target=species:scaffold117|size307802_%252528dbseq-nr_563%252529_%25255B124658%25252C130759%25255D|genus:Unspecified 882 1152 +
scaffold93|size447978	repeatmasker	match	207159	207302	575	+	.	ID=scaffold93|size447978:hit:28753:1.3.0.2;Name=species:rnd-4_family-406|genus:Unknown;Target=species:rnd-4_family-406|genus:Unknown 1 114 +
scaffold93|size447978	repeatmasker	match_part	207159	207302	575	+	.	ID=scaffold93|size447978:hsp:54241:1.3.0.2;Parent=scaffold93|size447978:hit:28753:1.3.0.2;Target=species:rnd-4_family-406|genus:Unknown 1 114 +
scaffold93|size447978	repeatmasker	match	208415	208457	226	+	.	ID=scaffold93|size447978:hit:28754:1.3.0.2;Name=species:genome_3_441|genus:Unspecified;Target=species:genome_3_441|genus:Unspecified 1 44 +
scaffold93|size447978	repeatmasker	match_part	208415	208457	226	+	.	ID=scaffold93|size447978:hsp:54242:1.3.0.2;Parent=scaffold93|size447978:hit:28754:1.3.0.2;Target=species:genome_3_441|genus:Unspecified 1 44 +
scaffold93|size447978	repeatmasker	match	208703	208830	710	+	.	ID=scaffold93|size447978:hit:28755:1.3.0.2;Name=species:rnd-1_family-928|genus:Unknown;Target=species:rnd-1_family-928|genus:Unknown 1 87 +
scaffold93|size447978	repeatmasker	match_part	208703	208830	710	+	.	ID=scaffold93|size447978:hsp:54243:1.3.0.2;Parent=scaffold93|size447978:hit:28755:1.3.0.2;Target=species:rnd-1_family-928|genus:Unknown 1 87 +
scaffold93|size447978	repeatmasker	match	208902	209189	1713	+	.	ID=scaffold93|size447978:hit:28756:1.3.0.2;Name=species:rnd-1_family-1374|genus:Unknown;Target=species:rnd-1_family-1374|genus:Unknown 10 294 +
scaffold93|size447978	repeatmasker	match_part	208902	209189	1713	+	.	ID=scaffold93|size447978:hsp:54244:1.3.0.2;Parent=scaffold93|size447978:hit:28756:1.3.0.2;Target=species:rnd-1_family-1374|genus:Unknown 10 294 +
scaffold93|size447978	repeatmasker	match	210137	212861	1577	+	.	ID=scaffold93|size447978:hit:28757:1.3.0.2;Name=species:genome_6_15512|genus:Unspecified;Target=species:genome_6_15512|genus:Unspecified 3 386 +
scaffold93|size447978	repeatmasker	match_part	210137	212861	1577	+	.	ID=scaffold93|size447978:hsp:54245:1.3.0.2;Parent=scaffold93|size447978:hit:28757:1.3.0.2;Target=species:genome_6_15512|genus:Unspecified 3 386 +
scaffold93|size447978	repeatmasker	match	222108	222220	657	+	.	ID=scaffold93|size447978:hit:28758:1.3.0.2;Name=species:genome_1_17731|genus:Unspecified;Target=species:genome_1_17731|genus:Unspecified 1 113 +
scaffold93|size447978	repeatmasker	match_part	222108	222220	657	+	.	ID=scaffold93|size447978:hsp:54246:1.3.0.2;Parent=scaffold93|size447978:hit:28758:1.3.0.2;Target=species:genome_1_17731|genus:Unspecified 1 113 +
scaffold93|size447978	repeatmasker	match	222357	222862	2316	+	.	ID=scaffold93|size447978:hit:28759:1.3.0.2;Name=species:genome_1_17731|genus:Unspecified;Target=species:genome_1_17731|genus:Unspecified 138 606 +
scaffold93|size447978	repeatmasker	match_part	222357	222862	2316	+	.	ID=scaffold93|size447978:hsp:54247:1.3.0.2;Parent=scaffold93|size447978:hit:28759:1.3.0.2;Target=species:genome_1_17731|genus:Unspecified 138 606 +
scaffold93|size447978	repeatmasker	match	255486	255903	2376	+	.	ID=scaffold93|size447978:hit:28760:1.3.0.2;Name=species:rnd-1_family-243|genus:DNA;Target=species:rnd-1_family-243|genus:DNA 219 648 +
scaffold93|size447978	repeatmasker	match_part	255486	255903	2376	+	.	ID=scaffold93|size447978:hsp:54248:1.3.0.2;Parent=scaffold93|size447978:hit:28760:1.3.0.2;Target=species:rnd-1_family-243|genus:DNA 219 648 +
scaffold93|size447978	repeatmasker	match	256206	258937	4495	+	.	ID=scaffold93|size447978:hit:28761:1.3.0.2;Name=species:rnd-1_family-413|genus:Unknown;Target=species:rnd-1_family-413|genus:Unknown 67 921 +
scaffold93|size447978	repeatmasker	match_part	256206	258937	4495	+	.	ID=scaffold93|size447978:hsp:54249:1.3.0.2;Parent=scaffold93|size447978:hit:28761:1.3.0.2;Target=species:rnd-1_family-413|genus:Unknown 67 921 +
scaffold93|size447978	repeatmasker	match	258987	259137	888	+	.	ID=scaffold93|size447978:hit:28762:1.3.0.2;Name=species:rnd-1_family-389|genus:Unknown;Target=species:rnd-1_family-389|genus:Unknown 218 375 +
scaffold93|size447978	repeatmasker	match_part	258987	259137	888	+	.	ID=scaffold93|size447978:hsp:54250:1.3.0.2;Parent=scaffold93|size447978:hit:28762:1.3.0.2;Target=species:rnd-1_family-389|genus:Unknown 218 375 +
scaffold93|size447978	repeatmasker	match	259675	259745	497	+	.	ID=scaffold93|size447978:hit:28763:1.3.0.2;Name=species:rnd-1_family-1231|genus:DNA%252FTcMar-Mariner;Target=species:rnd-1_family-1231|genus:DNA%252FTcMar-Mariner 135 206 +
scaffold93|size447978	repeatmasker	match_part	259675	259745	497	+	.	ID=scaffold93|size447978:hsp:54251:1.3.0.2;Parent=scaffold93|size447978:hit:28763:1.3.0.2;Target=species:rnd-1_family-1231|genus:DNA%25252FTcMar-Mariner 135 206 +
scaffold93|size447978	repeatmasker	match	260197	261207	1813	+	.	ID=scaffold93|size447978:hit:28764:1.3.0.2;Name=species:rnd-5_family-347|genus:Unknown;Target=species:rnd-5_family-347|genus:Unknown 293 855 +
scaffold93|size447978	repeatmasker	match_part	260197	261207	1813	+	.	ID=scaffold93|size447978:hsp:54252:1.3.0.2;Parent=scaffold93|size447978:hit:28764:1.3.0.2;Target=species:rnd-5_family-347|genus:Unknown 293 855 +
scaffold93|size447978	repeatmasker	match	264429	264651	527	+	.	ID=scaffold93|size447978:hit:28765:1.3.0.2;Name=species:rnd-5_family-2218|genus:Unknown;Target=species:rnd-5_family-2218|genus:Unknown 87 321 +
scaffold93|size447978	repeatmasker	match_part	264429	264651	527	+	.	ID=scaffold93|size447978:hsp:54253:1.3.0.2;Parent=scaffold93|size447978:hit:28765:1.3.0.2;Target=species:rnd-5_family-2218|genus:Unknown 87 321 +
scaffold93|size447978	repeatmasker	match	264874	265158	603	+	.	ID=scaffold93|size447978:hit:28766:1.3.0.2;Name=species:scaffold312|size187761_%2528dbseq-nr_665%2529_%255B13588%252C18807%255D|genus:Unspecified;Target=species:scaffold312|size187761_%2528dbseq-nr_665%2529_%255B13588%252C18807%255D|genus:Unspecified 41 347 +
scaffold93|size447978	repeatmasker	match_part	264874	265158	603	+	.	ID=scaffold93|size447978:hsp:54254:1.3.0.2;Parent=scaffold93|size447978:hit:28766:1.3.0.2;Target=species:scaffold312|size187761_%252528dbseq-nr_665%252529_%25255B13588%25252C18807%25255D|genus:Unspecified 41 347 +
scaffold93|size447978	repeatmasker	match	265299	266323	350	+	.	ID=scaffold93|size447978:hit:28767:1.3.0.2;Name=species:rnd-1_family-287|genus:Unknown;Target=species:rnd-1_family-287|genus:Unknown 49 418 +
scaffold93|size447978	repeatmasker	match_part	265299	266323	350	+	.	ID=scaffold93|size447978:hsp:54255:1.3.0.2;Parent=scaffold93|size447978:hit:28767:1.3.0.2;Target=species:rnd-1_family-287|genus:Unknown 49 418 +
scaffold93|size447978	repeatmasker	match	266494	267169	2043	+	.	ID=scaffold93|size447978:hit:28768:1.3.0.2;Name=species:scaffold312|size187761_%2528dbseq-nr_665%2529_%255B13588%252C18807%255D|genus:Unspecified;Target=species:scaffold312|size187761_%2528dbseq-nr_665%2529_%255B13588%252C18807%255D|genus:Unspecified 345 857 +
scaffold93|size447978	repeatmasker	match_part	266494	267169	2043	+	.	ID=scaffold93|size447978:hsp:54256:1.3.0.2;Parent=scaffold93|size447978:hit:28768:1.3.0.2;Target=species:scaffold312|size187761_%252528dbseq-nr_665%252529_%25255B13588%25252C18807%25255D|genus:Unspecified 345 857 +
scaffold93|size447978	repeatmasker	match	272166	272421	406	+	.	ID=scaffold93|size447978:hit:28769:1.3.0.2;Name=species:rnd-5_family-66|genus:Unknown;Target=species:rnd-5_family-66|genus:Unknown 57 304 +
scaffold93|size447978	repeatmasker	match_part	272166	272421	406	+	.	ID=scaffold93|size447978:hsp:54257:1.3.0.2;Parent=scaffold93|size447978:hit:28769:1.3.0.2;Target=species:rnd-5_family-66|genus:Unknown 57 304 +
scaffold93|size447978	repeatmasker	match	272558	272715	560	+	.	ID=scaffold93|size447978:hit:28770:1.3.0.2;Name=species:rnd-1_family-336|genus:Unknown;Target=species:rnd-1_family-336|genus:Unknown 1 149 +
scaffold93|size447978	repeatmasker	match_part	272558	272715	560	+	.	ID=scaffold93|size447978:hsp:54258:1.3.0.2;Parent=scaffold93|size447978:hit:28770:1.3.0.2;Target=species:rnd-1_family-336|genus:Unknown 1 149 +
scaffold93|size447978	repeatmasker	match	274030	274507	2474	+	.	ID=scaffold93|size447978:hit:28771:1.3.0.2;Name=species:rnd-1_family-444|genus:Unknown;Target=species:rnd-1_family-444|genus:Unknown 2 368 +
scaffold93|size447978	repeatmasker	match_part	274030	274507	2474	+	.	ID=scaffold93|size447978:hsp:54259:1.3.0.2;Parent=scaffold93|size447978:hit:28771:1.3.0.2;Target=species:rnd-1_family-444|genus:Unknown 2 368 +
scaffold93|size447978	repeatmasker	match	274810	274982	711	+	.	ID=scaffold93|size447978:hit:28772:1.3.0.2;Name=species:rnd-5_family-222|genus:Unknown;Target=species:rnd-5_family-222|genus:Unknown 294 488 +
scaffold93|size447978	repeatmasker	match_part	274810	274982	711	+	.	ID=scaffold93|size447978:hsp:54260:1.3.0.2;Parent=scaffold93|size447978:hit:28772:1.3.0.2;Target=species:rnd-5_family-222|genus:Unknown 294 488 +
scaffold93|size447978	repeatmasker	match	281343	281628	622	+	.	ID=scaffold93|size447978:hit:28773:1.3.0.2;Name=species:rnd-1_family-621|genus:Unknown;Target=species:rnd-1_family-621|genus:Unknown 1 301 +
scaffold93|size447978	repeatmasker	match_part	281343	281628	622	+	.	ID=scaffold93|size447978:hsp:54261:1.3.0.2;Parent=scaffold93|size447978:hit:28773:1.3.0.2;Target=species:rnd-1_family-621|genus:Unknown 1 301 +
scaffold93|size447978	repeatrunner	protein_match	289690	290124	304	+	.	ID=scaffold93|size447978:hit:28774:1.3.0.2;Name=gi|5523985|gb|AAD44045.1|AF104028_1;Target=gi|5523985|gb|AAD44045.1|AF104028_1 156 300 +
scaffold93|size447978	repeatrunner	match_part	289690	290124	304	+	.	ID=scaffold93|size447978:hsp:54262:1.3.0.2;Parent=scaffold93|size447978:hit:28774:1.3.0.2;Target=gi|5523985|gb|AAD44045.1|AF104028_1 156 300 +
scaffold93|size447978	repeatmasker	match	292057	292534	4364	+	.	ID=scaffold93|size447978:hit:28775:1.3.0.2;Name=species:genome_11_18930|genus:Unspecified;Target=species:genome_11_18930|genus:Unspecified 1 479 +
scaffold93|size447978	repeatmasker	match_part	292057	292534	4364	+	.	ID=scaffold93|size447978:hsp:54263:1.3.0.2;Parent=scaffold93|size447978:hit:28775:1.3.0.2;Target=species:genome_11_18930|genus:Unspecified 1 479 +
scaffold93|size447978	repeatmasker	match	292661	293114	3610	+	.	ID=scaffold93|size447978:hit:28776:1.3.0.2;Name=species:genome_6_4705|genus:Unspecified;Target=species:genome_6_4705|genus:Unspecified 1 468 +
scaffold93|size447978	repeatmasker	match_part	292661	293114	3610	+	.	ID=scaffold93|size447978:hsp:54264:1.3.0.2;Parent=scaffold93|size447978:hit:28776:1.3.0.2;Target=species:genome_6_4705|genus:Unspecified 1 468 +
scaffold93|size447978	repeatmasker	match	296799	296877	342	+	.	ID=scaffold93|size447978:hit:28777:1.3.0.2;Name=species:rnd-5_family-616|genus:Unknown;Target=species:rnd-5_family-616|genus:Unknown 1 74 +
scaffold93|size447978	repeatmasker	match_part	296799	296877	342	+	.	ID=scaffold93|size447978:hsp:54265:1.3.0.2;Parent=scaffold93|size447978:hit:28777:1.3.0.2;Target=species:rnd-5_family-616|genus:Unknown 1 74 +
scaffold93|size447978	repeatmasker	match	299257	299416	626	+	.	ID=scaffold93|size447978:hit:28778:1.3.0.2;Name=species:rnd-3_family-180|genus:Unknown;Target=species:rnd-3_family-180|genus:Unknown 320 460 +
scaffold93|size447978	repeatmasker	match_part	299257	299416	626	+	.	ID=scaffold93|size447978:hsp:54266:1.3.0.2;Parent=scaffold93|size447978:hit:28778:1.3.0.2;Target=species:rnd-3_family-180|genus:Unknown 320 460 +
scaffold93|size447978	repeatmasker	match	299527	299651	304	+	.	ID=scaffold93|size447978:hit:28779:1.3.0.2;Name=species:rnd-1_family-438|genus:Unknown;Target=species:rnd-1_family-438|genus:Unknown 651 777 +
scaffold93|size447978	repeatmasker	match_part	299527	299651	304	+	.	ID=scaffold93|size447978:hsp:54267:1.3.0.2;Parent=scaffold93|size447978:hit:28779:1.3.0.2;Target=species:rnd-1_family-438|genus:Unknown 651 777 +
scaffold93|size447978	repeatmasker	match	436342	436384	18	+	.	ID=scaffold93|size447978:hit:28780:1.3.0.3;Name=species:%2528CT%2529n|genus:Simple_repeat;Target=species:%2528CT%2529n|genus:Simple_repeat 1 45 +
scaffold93|size447978	repeatmasker	match_part	436342	436384	18	+	.	ID=scaffold93|size447978:hsp:54268:1.3.0.3;Parent=scaffold93|size447978:hit:28780:1.3.0.3;Target=species:%252528CT%252529n|genus:Simple_repeat 1 45 +
scaffold93|size447978	repeatmasker	match	334113	334194	16	+	.	ID=scaffold93|size447978:hit:28781:1.3.0.3;Name=species:%2528TCCGCC%2529n|genus:Simple_repeat;Target=species:%2528TCCGCC%2529n|genus:Simple_repeat 1 78 +
scaffold93|size447978	repeatmasker	match_part	334113	334194	16	+	.	ID=scaffold93|size447978:hsp:54269:1.3.0.3;Parent=scaffold93|size447978:hit:28781:1.3.0.3;Target=species:%252528TCCGCC%252529n|genus:Simple_repeat 1 78 +
scaffold93|size447978	repeatmasker	match	318233	318280	21	+	.	ID=scaffold93|size447978:hit:28782:1.3.0.3;Name=species:%2528TAA%2529n|genus:Simple_repeat;Target=species:%2528TAA%2529n|genus:Simple_repeat 1 48 +
scaffold93|size447978	repeatmasker	match_part	318233	318280	21	+	.	ID=scaffold93|size447978:hsp:54270:1.3.0.3;Parent=scaffold93|size447978:hit:28782:1.3.0.3;Target=species:%252528TAA%252529n|genus:Simple_repeat 1 48 +
scaffold93|size447978	repeatmasker	match	410935	410997	12	+	.	ID=scaffold93|size447978:hit:28783:1.3.0.3;Name=species:%2528GAAGCA%2529n|genus:Simple_repeat;Target=species:%2528GAAGCA%2529n|genus:Simple_repeat 1 67 +
scaffold93|size447978	repeatmasker	match_part	410935	410997	12	+	.	ID=scaffold93|size447978:hsp:54271:1.3.0.3;Parent=scaffold93|size447978:hit:28783:1.3.0.3;Target=species:%252528GAAGCA%252529n|genus:Simple_repeat 1 67 +
scaffold93|size447978	repeatmasker	match	416189	416308	159	+	.	ID=scaffold93|size447978:hit:28784:1.3.0.3;Name=species:%2528ACAACG%2529n|genus:Simple_repeat;Target=species:%2528ACAACG%2529n|genus:Simple_repeat 1 118 +
scaffold93|size447978	repeatmasker	match_part	416189	416308	159	+	.	ID=scaffold93|size447978:hsp:54272:1.3.0.3;Parent=scaffold93|size447978:hit:28784:1.3.0.3;Target=species:%252528ACAACG%252529n|genus:Simple_repeat 1 118 +
scaffold93|size447978	repeatmasker	match	416369	416825	159	+	.	ID=scaffold93|size447978:hit:28785:1.3.0.3;Name=species:%2528ACAACG%2529n|genus:Simple_repeat;Target=species:%2528ACAACG%2529n|genus:Simple_repeat 5 466 +
scaffold93|size447978	repeatmasker	match_part	416369	416825	159	+	.	ID=scaffold93|size447978:hsp:54273:1.3.0.3;Parent=scaffold93|size447978:hit:28785:1.3.0.3;Target=species:%252528ACAACG%252529n|genus:Simple_repeat 5 466 +
scaffold93|size447978	repeatmasker	match	446831	446839	27	+	.	ID=scaffold93|size447978:hit:28786:1.3.0.3;Name=species:%2528AC%2529n|genus:Simple_repeat;Target=species:%2528AC%2529n|genus:Simple_repeat 1 66 +
scaffold93|size447978	repeatmasker	match_part	446831	446839	27	+	.	ID=scaffold93|size447978:hsp:54274:1.3.0.3;Parent=scaffold93|size447978:hit:28786:1.3.0.3;Target=species:%252528AC%252529n|genus:Simple_repeat 1 66 +
scaffold93|size447978	repeatmasker	match	446840	446897	22	+	.	ID=scaffold93|size447978:hit:28787:1.3.0.3;Name=species:%2528CACACAC%2529n|genus:Simple_repeat;Target=species:%2528CACACAC%2529n|genus:Simple_repeat 1 56 +
scaffold93|size447978	repeatmasker	match_part	446840	446897	22	+	.	ID=scaffold93|size447978:hsp:54275:1.3.0.3;Parent=scaffold93|size447978:hit:28787:1.3.0.3;Target=species:%252528CACACAC%252529n|genus:Simple_repeat 1 56 +
scaffold93|size447978	repeatmasker	match	416309	416368	53	+	.	ID=scaffold93|size447978:hit:28788:1.3.0.3;Name=species:%2528ACAAATGATG%2529n|genus:Simple_repeat;Target=species:%2528ACAAATGATG%2529n|genus:Simple_repeat 1 62 +
scaffold93|size447978	repeatmasker	match_part	416309	416368	53	+	.	ID=scaffold93|size447978:hsp:54276:1.3.0.3;Parent=scaffold93|size447978:hit:28788:1.3.0.3;Target=species:%252528ACAAATGATG%252529n|genus:Simple_repeat 1 62 +
scaffold93|size447978	repeatmasker	match	322358	322378	17	+	.	ID=scaffold93|size447978:hit:28789:1.3.0.3;Name=species:%2528AGC%2529n|genus:Simple_repeat;Target=species:%2528AGC%2529n|genus:Simple_repeat 1 21 +
scaffold93|size447978	repeatmasker	match_part	322358	322378	17	+	.	ID=scaffold93|size447978:hsp:54277:1.3.0.3;Parent=scaffold93|size447978:hit:28789:1.3.0.3;Target=species:%252528AGC%252529n|genus:Simple_repeat 1 21 +
scaffold93|size447978	repeatmasker	match	398880	398931	32	+	.	ID=scaffold93|size447978:hit:28790:1.3.0.3;Name=species:%2528AATTCGCCG%2529n|genus:Simple_repeat;Target=species:%2528AATTCGCCG%2529n|genus:Simple_repeat 1 49 +
scaffold93|size447978	repeatmasker	match_part	398880	398931	32	+	.	ID=scaffold93|size447978:hsp:54278:1.3.0.3;Parent=scaffold93|size447978:hit:28790:1.3.0.3;Target=species:%252528AATTCGCCG%252529n|genus:Simple_repeat 1 49 +
scaffold93|size447978	repeatmasker	match	399681	399708	29	+	.	ID=scaffold93|size447978:hit:28791:1.3.0.3;Name=species:%2528ACAAA%2529n|genus:Simple_repeat;Target=species:%2528ACAAA%2529n|genus:Simple_repeat 1 28 +
scaffold93|size447978	repeatmasker	match_part	399681	399708	29	+	.	ID=scaffold93|size447978:hsp:54279:1.3.0.3;Parent=scaffold93|size447978:hit:28791:1.3.0.3;Target=species:%252528ACAAA%252529n|genus:Simple_repeat 1 28 +
scaffold93|size447978	repeatmasker	match	381034	381066	13	+	.	ID=scaffold93|size447978:hit:28792:1.3.0.3;Name=species:%2528TCA%2529n|genus:Simple_repeat;Target=species:%2528TCA%2529n|genus:Simple_repeat 1 30 +
scaffold93|size447978	repeatmasker	match_part	381034	381066	13	+	.	ID=scaffold93|size447978:hsp:54280:1.3.0.3;Parent=scaffold93|size447978:hit:28792:1.3.0.3;Target=species:%252528TCA%252529n|genus:Simple_repeat 1 30 +
scaffold93|size447978	repeatmasker	match	393700	393747	15	+	.	ID=scaffold93|size447978:hit:28793:1.3.0.3;Name=species:%2528TGTG%2529n|genus:Simple_repeat;Target=species:%2528TGTG%2529n|genus:Simple_repeat 1 46 +
scaffold93|size447978	repeatmasker	match_part	393700	393747	15	+	.	ID=scaffold93|size447978:hsp:54281:1.3.0.3;Parent=scaffold93|size447978:hit:28793:1.3.0.3;Target=species:%252528TGTG%252529n|genus:Simple_repeat 1 46 +
scaffold93|size447978	repeatmasker	match	341245	341319	54	+	.	ID=scaffold93|size447978:hit:28794:1.3.0.3;Name=species:%2528CAA%2529n|genus:Simple_repeat;Target=species:%2528CAA%2529n|genus:Simple_repeat 1 75 +
scaffold93|size447978	repeatmasker	match_part	341245	341319	54	+	.	ID=scaffold93|size447978:hsp:54282:1.3.0.3;Parent=scaffold93|size447978:hit:28794:1.3.0.3;Target=species:%252528CAA%252529n|genus:Simple_repeat 1 75 +
scaffold93|size447978	repeatmasker	match	352020	352189	72	+	.	ID=scaffold93|size447978:hit:28795:1.3.0.3;Name=species:%2528TGTTGG%2529n|genus:Simple_repeat;Target=species:%2528TGTTGG%2529n|genus:Simple_repeat 1 176 +
scaffold93|size447978	repeatmasker	match_part	352020	352189	72	+	.	ID=scaffold93|size447978:hsp:54283:1.3.0.3;Parent=scaffold93|size447978:hit:28795:1.3.0.3;Target=species:%252528TGTTGG%252529n|genus:Simple_repeat 1 176 +
scaffold93|size447978	repeatmasker	match	348449	348536	16	+	.	ID=scaffold93|size447978:hit:28796:1.3.0.3;Name=species:%2528CAACCTC%2529n|genus:Simple_repeat;Target=species:%2528CAACCTC%2529n|genus:Simple_repeat 1 86 +
scaffold93|size447978	repeatmasker	match_part	348449	348536	16	+	.	ID=scaffold93|size447978:hsp:54284:1.3.0.3;Parent=scaffold93|size447978:hit:28796:1.3.0.3;Target=species:%252528CAACCTC%252529n|genus:Simple_repeat 1 86 +
scaffold93|size447978	repeatmasker	match	344362	344399	12	+	.	ID=scaffold93|size447978:hit:28797:1.3.0.3;Name=species:%2528CTGGTT%2529n|genus:Simple_repeat;Target=species:%2528CTGGTT%2529n|genus:Simple_repeat 1 32 +
scaffold93|size447978	repeatmasker	match_part	344362	344399	12	+	.	ID=scaffold93|size447978:hsp:54285:1.3.0.3;Parent=scaffold93|size447978:hit:28797:1.3.0.3;Target=species:%252528CTGGTT%252529n|genus:Simple_repeat 1 32 +
scaffold93|size447978	repeatmasker	match	349197	349227	13	+	.	ID=scaffold93|size447978:hit:28798:1.3.0.3;Name=species:GA-rich|genus:Low_complexity;Target=species:GA-rich|genus:Low_complexity 1 32 +
scaffold93|size447978	repeatmasker	match_part	349197	349227	13	+	.	ID=scaffold93|size447978:hsp:54286:1.3.0.3;Parent=scaffold93|size447978:hit:28798:1.3.0.3;Target=species:GA-rich|genus:Low_complexity 1 32 +
scaffold93|size447978	repeatmasker	match	355474	355500	15	+	.	ID=scaffold93|size447978:hit:28799:1.3.0.3;Name=species:GA-rich|genus:Low_complexity;Target=species:GA-rich|genus:Low_complexity 1 27 +
scaffold93|size447978	repeatmasker	match_part	355474	355500	15	+	.	ID=scaffold93|size447978:hsp:54287:1.3.0.3;Parent=scaffold93|size447978:hit:28799:1.3.0.3;Target=species:GA-rich|genus:Low_complexity 1 27 +
scaffold93|size447978	repeatmasker	match	359243	359320	12	+	.	ID=scaffold93|size447978:hit:28800:1.3.0.3;Name=species:GA-rich|genus:Low_complexity;Target=species:GA-rich|genus:Low_complexity 1 76 +
scaffold93|size447978	repeatmasker	match_part	359243	359320	12	+	.	ID=scaffold93|size447978:hsp:54288:1.3.0.3;Parent=scaffold93|size447978:hit:28800:1.3.0.3;Target=species:GA-rich|genus:Low_complexity 1 76 +
scaffold93|size447978	repeatmasker	match	333866	333931	25	+	.	ID=scaffold93|size447978:hit:28801:1.3.0.3;Name=species:%2528TACCA%2529n|genus:Simple_repeat;Target=species:%2528TACCA%2529n|genus:Simple_repeat 1 64 +
scaffold93|size447978	repeatmasker	match_part	333866	333931	25	+	.	ID=scaffold93|size447978:hsp:54289:1.3.0.3;Parent=scaffold93|size447978:hit:28801:1.3.0.3;Target=species:%252528TACCA%252529n|genus:Simple_repeat 1 64 +
scaffold93|size447978	repeatmasker	match	388568	388623	15	+	.	ID=scaffold93|size447978:hit:28802:1.3.0.3;Name=species:%2528CCATGCA%2529n|genus:Simple_repeat;Target=species:%2528CCATGCA%2529n|genus:Simple_repeat 1 53 +
scaffold93|size447978	repeatmasker	match_part	388568	388623	15	+	.	ID=scaffold93|size447978:hsp:54290:1.3.0.3;Parent=scaffold93|size447978:hit:28802:1.3.0.3;Target=species:%252528CCATGCA%252529n|genus:Simple_repeat 1 53 +
scaffold93|size447978	repeatmasker	match	330558	330599	47	+	.	ID=scaffold93|size447978:hit:28803:1.3.0.3;Name=species:%2528TTG%2529n|genus:Simple_repeat;Target=species:%2528TTG%2529n|genus:Simple_repeat 1 42 +
scaffold93|size447978	repeatmasker	match_part	330558	330599	47	+	.	ID=scaffold93|size447978:hsp:54291:1.3.0.3;Parent=scaffold93|size447978:hit:28803:1.3.0.3;Target=species:%252528TTG%252529n|genus:Simple_repeat 1 42 +
scaffold93|size447978	repeatmasker	match	321793	321882	18	+	.	ID=scaffold93|size447978:hit:28804:1.3.0.3;Name=species:%2528CAACAG%2529n|genus:Simple_repeat;Target=species:%2528CAACAG%2529n|genus:Simple_repeat 1 91 +
scaffold93|size447978	repeatmasker	match_part	321793	321882	18	+	.	ID=scaffold93|size447978:hsp:54292:1.3.0.3;Parent=scaffold93|size447978:hit:28804:1.3.0.3;Target=species:%252528CAACAG%252529n|genus:Simple_repeat 1 91 +
scaffold93|size447978	repeatmasker	match	434650	434678	14	+	.	ID=scaffold93|size447978:hit:28805:1.3.0.3;Name=species:%2528GGTAT%2529n|genus:Simple_repeat;Target=species:%2528GGTAT%2529n|genus:Simple_repeat 1 29 +
scaffold93|size447978	repeatmasker	match_part	434650	434678	14	+	.	ID=scaffold93|size447978:hsp:54293:1.3.0.3;Parent=scaffold93|size447978:hit:28805:1.3.0.3;Target=species:%252528GGTAT%252529n|genus:Simple_repeat 1 29 +
scaffold93|size447978	repeatmasker	match	407647	407691	12	+	.	ID=scaffold93|size447978:hit:28806:1.3.0.3;Name=species:%2528CCCACA%2529n|genus:Simple_repeat;Target=species:%2528CCCACA%2529n|genus:Simple_repeat 1 48 +
scaffold93|size447978	repeatmasker	match_part	407647	407691	12	+	.	ID=scaffold93|size447978:hsp:54294:1.3.0.3;Parent=scaffold93|size447978:hit:28806:1.3.0.3;Target=species:%252528CCCACA%252529n|genus:Simple_repeat 1 48 +
scaffold93|size447978	repeatmasker	match	300241	300304	323	+	.	ID=scaffold93|size447978:hit:28807:1.3.0.3;Name=species:scaffold177|size204315_%2528dbseq-nr_273%2529_%255B38496%252C44408%255D|genus:Unspecified;Target=species:scaffold177|size204315_%2528dbseq-nr_273%2529_%255B38496%252C44408%255D|genus:Unspecified 314 381 +
scaffold93|size447978	repeatmasker	match_part	300241	300304	323	+	.	ID=scaffold93|size447978:hsp:54295:1.3.0.3;Parent=scaffold93|size447978:hit:28807:1.3.0.3;Target=species:scaffold177|size204315_%252528dbseq-nr_273%252529_%25255B38496%25252C44408%25255D|genus:Unspecified 314 381 +
scaffold93|size447978	repeatmasker	match	300512	301220	465	+	.	ID=scaffold93|size447978:hit:28808:1.3.0.3;Name=species:scaffold233|size717952_%2528dbseq-nr_637%2529_%255B346609%252C352715%255D|genus:Unspecified;Target=species:scaffold233|size717952_%2528dbseq-nr_637%2529_%255B346609%252C352715%255D|genus:Unspecified 4673 5399 +
scaffold93|size447978	repeatmasker	match_part	300512	301220	465	+	.	ID=scaffold93|size447978:hsp:54296:1.3.0.3;Parent=scaffold93|size447978:hit:28808:1.3.0.3;Target=species:scaffold233|size717952_%252528dbseq-nr_637%252529_%25255B346609%25252C352715%25255D|genus:Unspecified 4673 5399 +
scaffold93|size447978	repeatrunner	protein_match	301788	302065	89	-	.	ID=scaffold93|size447978:hit:28809:1.3.0.3;Name=gi|15227509|ref|NP_178904.1|;Target=gi|15227509|ref|NP_178904.1| 137 180 +
scaffold93|size447978	repeatrunner	match_part	301788	302065	89	-	.	ID=scaffold93|size447978:hsp:54297:1.3.0.3;Parent=scaffold93|size447978:hit:28809:1.3.0.3;Target=gi|15227509|ref|NP_178904.1| 137 180 +
scaffold93|size447978	repeatrunner	protein_match	302366	302527	108	-	.	ID=scaffold93|size447978:hit:28810:1.3.0.3;Name=gi|3688328|emb|CAA12930.1|;Target=gi|3688328|emb|CAA12930.1| 3 57 +
scaffold93|size447978	repeatrunner	match_part	302366	302527	108	-	.	ID=scaffold93|size447978:hsp:54298:1.3.0.3;Parent=scaffold93|size447978:hit:28810:1.3.0.3;Target=gi|3688328|emb|CAA12930.1| 3 57 +
scaffold93|size447978	repeatmasker	match	303014	303507	581	+	.	ID=scaffold93|size447978:hit:28811:1.3.0.3;Name=species:scaffold80|size783030_%2528dbseq-nr_43%2529_%255B553675%252C559585%255D|genus:Unspecified;Target=species:scaffold80|size783030_%2528dbseq-nr_43%2529_%255B553675%252C559585%255D|genus:Unspecified 1974 2423 +
scaffold93|size447978	repeatmasker	match_part	303014	303507	581	+	.	ID=scaffold93|size447978:hsp:54299:1.3.0.3;Parent=scaffold93|size447978:hit:28811:1.3.0.3;Target=species:scaffold80|size783030_%252528dbseq-nr_43%252529_%25255B553675%25252C559585%25255D|genus:Unspecified 1974 2423 +
scaffold93|size447978	repeatmasker	match	305651	305741	260	+	.	ID=scaffold93|size447978:hit:28812:1.3.0.3;Name=species:rnd-1_family-928|genus:Unknown;Target=species:rnd-1_family-928|genus:Unknown 1 82 +
scaffold93|size447978	repeatmasker	match_part	305651	305741	260	+	.	ID=scaffold93|size447978:hsp:54300:1.3.0.3;Parent=scaffold93|size447978:hit:28812:1.3.0.3;Target=species:rnd-1_family-928|genus:Unknown 1 82 +
scaffold93|size447978	repeatmasker	match	305844	306659	824	+	.	ID=scaffold93|size447978:hit:28813:1.3.0.3;Name=species:genome_3_21671|genus:Unspecified;Target=species:genome_3_21671|genus:Unspecified 1 433 +
scaffold93|size447978	repeatmasker	match_part	305844	306659	824	+	.	ID=scaffold93|size447978:hsp:54301:1.3.0.3;Parent=scaffold93|size447978:hit:28813:1.3.0.3;Target=species:genome_3_21671|genus:Unspecified 1 433 +
scaffold93|size447978	repeatmasker	match	308745	308985	371	+	.	ID=scaffold93|size447978:hit:28814:1.3.0.3;Name=species:scaffold14|size2522936_%2528dbseq-nr_238%2529_%255B1322522%252C1328710%255D|genus:Unspecified;Target=species:scaffold14|size2522936_%2528dbseq-nr_238%2529_%255B1322522%252C1328710%255D|genus:Unspecified 3570 3803 +
scaffold93|size447978	repeatmasker	match_part	308745	308985	371	+	.	ID=scaffold93|size447978:hsp:54302:1.3.0.3;Parent=scaffold93|size447978:hit:28814:1.3.0.3;Target=species:scaffold14|size2522936_%252528dbseq-nr_238%252529_%25255B1322522%25252C1328710%25255D|genus:Unspecified 3570 3803 +
scaffold93|size447978	repeatrunner	protein_match	309219	310611	117	+	.	ID=scaffold93|size447978:hit:28815:1.3.0.3;Name=gi|7489851|pir||T07863;Target=gi|7489851|pir||T07863 96 231 +
scaffold93|size447978	repeatrunner	match_part	309219	310611	117	+	.	ID=scaffold93|size447978:hsp:54303:1.3.0.3;Parent=scaffold93|size447978:hit:28815:1.3.0.3;Target=gi|7489851|pir||T07863 96 231 +
scaffold93|size447978	repeatmasker	match	311344	311922	408	+	.	ID=scaffold93|size447978:hit:28816:1.3.0.3;Name=species:scaffold5|size2025720_%2528dbseq-nr_679%2529_%255B1395417%252C1401513%255D|genus:Unspecified;Target=species:scaffold5|size2025720_%2528dbseq-nr_679%2529_%255B1395417%252C1401513%255D|genus:Unspecified 688 1277 +
scaffold93|size447978	repeatmasker	match_part	311344	311922	408	+	.	ID=scaffold93|size447978:hsp:54304:1.3.0.3;Parent=scaffold93|size447978:hit:28816:1.3.0.3;Target=species:scaffold5|size2025720_%252528dbseq-nr_679%252529_%25255B1395417%25252C1401513%25255D|genus:Unspecified 688 1277 +
scaffold93|size447978	repeatmasker	match	312031	315954	20293	+	.	ID=scaffold93|size447978:hit:28817:1.3.0.3;Name=species:scaffold59|size999685_%2528dbseq-nr_521%2529_%255B477864%252C484081%255D|genus:Unspecified;Target=species:scaffold59|size999685_%2528dbseq-nr_521%2529_%255B477864%252C484081%255D|genus:Unspecified 1 3375 +
scaffold93|size447978	repeatmasker	match_part	312031	315954	20293	+	.	ID=scaffold93|size447978:hsp:54305:1.3.0.3;Parent=scaffold93|size447978:hit:28817:1.3.0.3;Target=species:scaffold59|size999685_%252528dbseq-nr_521%252529_%25255B477864%25252C484081%25255D|genus:Unspecified 1 3375 +
scaffold93|size447978	repeatmasker	match	316331	316870	1683	+	.	ID=scaffold93|size447978:hit:28818:1.3.0.3;Name=species:rnd-5_family-3424|genus:Unknown;Target=species:rnd-5_family-3424|genus:Unknown 1 305 +
scaffold93|size447978	repeatmasker	match_part	316331	316870	1683	+	.	ID=scaffold93|size447978:hsp:54306:1.3.0.3;Parent=scaffold93|size447978:hit:28818:1.3.0.3;Target=species:rnd-5_family-3424|genus:Unknown 1 305 +
scaffold93|size447978	repeatmasker	match	316912	317087	338	+	.	ID=scaffold93|size447978:hit:28819:1.3.0.3;Name=species:rnd-1_family-851|genus:DNA%252FPIF-Harbinger;Target=species:rnd-1_family-851|genus:DNA%252FPIF-Harbinger 16 190 +
scaffold93|size447978	repeatmasker	match_part	316912	317087	338	+	.	ID=scaffold93|size447978:hsp:54307:1.3.0.3;Parent=scaffold93|size447978:hit:28819:1.3.0.3;Target=species:rnd-1_family-851|genus:DNA%25252FPIF-Harbinger 16 190 +
scaffold93|size447978	repeatmasker	match	317175	318153	2369	+	.	ID=scaffold93|size447978:hit:28820:1.3.0.3;Name=species:rnd-1_family-849|genus:DNA%252FPIF-Harbinger;Target=species:rnd-1_family-849|genus:DNA%252FPIF-Harbinger 278 1088 +
scaffold93|size447978	repeatmasker	match_part	317175	318153	2369	+	.	ID=scaffold93|size447978:hsp:54308:1.3.0.3;Parent=scaffold93|size447978:hit:28820:1.3.0.3;Target=species:rnd-1_family-849|genus:DNA%25252FPIF-Harbinger 278 1088 +
scaffold93|size447978	repeatmasker	match	318300	320717	9396	+	.	ID=scaffold93|size447978:hit:28821:1.3.0.3;Name=species:rnd-5_family-243|genus:DNA%252FPIF-Harbinger;Target=species:rnd-5_family-243|genus:DNA%252FPIF-Harbinger 241 1991 +
scaffold93|size447978	repeatmasker	match_part	318300	320717	9396	+	.	ID=scaffold93|size447978:hsp:54309:1.3.0.3;Parent=scaffold93|size447978:hit:28821:1.3.0.3;Target=species:rnd-5_family-243|genus:DNA%25252FPIF-Harbinger 241 1991 +
scaffold93|size447978	repeatmasker	match	331049	332941	4125	+	.	ID=scaffold93|size447978:hit:28822:1.3.0.3;Name=species:rnd-1_family-769|genus:Unknown;Target=species:rnd-1_family-769|genus:Unknown 1 571 +
scaffold93|size447978	repeatmasker	match_part	331049	332941	4125	+	.	ID=scaffold93|size447978:hsp:54310:1.3.0.3;Parent=scaffold93|size447978:hit:28822:1.3.0.3;Target=species:rnd-1_family-769|genus:Unknown 1 571 +
scaffold93|size447978	repeatmasker	match	333414	333677	1462	+	.	ID=scaffold93|size447978:hit:28823:1.3.0.3;Name=species:genome_12_17919|genus:Unspecified;Target=species:genome_12_17919|genus:Unspecified 1 251 +
scaffold93|size447978	repeatmasker	match_part	333414	333677	1462	+	.	ID=scaffold93|size447978:hsp:54311:1.3.0.3;Parent=scaffold93|size447978:hit:28823:1.3.0.3;Target=species:genome_12_17919|genus:Unspecified 1 251 +
scaffold93|size447978	repeatmasker	match	352196	352618	1800	+	.	ID=scaffold93|size447978:hit:28824:1.3.0.3;Name=species:rnd-1_family-763|genus:Unknown;Target=species:rnd-1_family-763|genus:Unknown 10 432 +
scaffold93|size447978	repeatmasker	match_part	352196	352618	1800	+	.	ID=scaffold93|size447978:hsp:54312:1.3.0.3;Parent=scaffold93|size447978:hit:28824:1.3.0.3;Target=species:rnd-1_family-763|genus:Unknown 10 432 +
scaffold93|size447978	repeatmasker	match	370296	370527	852	+	.	ID=scaffold93|size447978:hit:28825:1.3.0.3;Name=species:genome_12_5761|genus:Unspecified;Target=species:genome_12_5761|genus:Unspecified 1 104 +
scaffold93|size447978	repeatmasker	match_part	370296	370527	852	+	.	ID=scaffold93|size447978:hsp:54313:1.3.0.3;Parent=scaffold93|size447978:hit:28825:1.3.0.3;Target=species:genome_12_5761|genus:Unspecified 1 104 +
scaffold93|size447978	repeatmasker	match	370915	373299	12322	+	.	ID=scaffold93|size447978:hit:28826:1.3.0.3;Name=species:genome_12_5761|genus:Unspecified;Target=species:genome_12_5761|genus:Unspecified 95 1590 +
scaffold93|size447978	repeatmasker	match_part	370915	373299	12322	+	.	ID=scaffold93|size447978:hsp:54314:1.3.0.3;Parent=scaffold93|size447978:hit:28826:1.3.0.3;Target=species:genome_12_5761|genus:Unspecified 95 1590 +
scaffold93|size447978	repeatmasker	match	377324	377487	398	+	.	ID=scaffold93|size447978:hit:28827:1.3.0.3;Name=species:genome_3_16765|genus:Unspecified;Target=species:genome_3_16765|genus:Unspecified 108 280 +
scaffold93|size447978	repeatmasker	match_part	377324	377487	398	+	.	ID=scaffold93|size447978:hsp:54315:1.3.0.3;Parent=scaffold93|size447978:hit:28827:1.3.0.3;Target=species:genome_3_16765|genus:Unspecified 108 280 +
scaffold93|size447978	repeatmasker	match	378351	378621	890	+	.	ID=scaffold93|size447978:hit:28828:1.3.0.3;Name=species:rnd-5_family-392|genus:Unknown;Target=species:rnd-5_family-392|genus:Unknown 284 535 +
scaffold93|size447978	repeatmasker	match_part	378351	378621	890	+	.	ID=scaffold93|size447978:hsp:54316:1.3.0.3;Parent=scaffold93|size447978:hit:28828:1.3.0.3;Target=species:rnd-5_family-392|genus:Unknown 284 535 +
scaffold93|size447978	repeatmasker	match	378738	379029	516	+	.	ID=scaffold93|size447978:hit:28829:1.3.0.3;Name=species:genome_2_13648|genus:Unspecified;Target=species:genome_2_13648|genus:Unspecified 1 264 +
scaffold93|size447978	repeatmasker	match_part	378738	379029	516	+	.	ID=scaffold93|size447978:hsp:54317:1.3.0.3;Parent=scaffold93|size447978:hit:28829:1.3.0.3;Target=species:genome_2_13648|genus:Unspecified 1 264 +
scaffold93|size447978	repeatmasker	match	379093	379357	1168	+	.	ID=scaffold93|size447978:hit:28830:1.3.0.3;Name=species:rnd-5_family-3167|genus:Unknown;Target=species:rnd-5_family-3167|genus:Unknown 1 266 +
scaffold93|size447978	repeatmasker	match_part	379093	379357	1168	+	.	ID=scaffold93|size447978:hsp:54318:1.3.0.3;Parent=scaffold93|size447978:hit:28830:1.3.0.3;Target=species:rnd-5_family-3167|genus:Unknown 1 266 +
scaffold93|size447978	repeatmasker	match	379517	379830	671	+	.	ID=scaffold93|size447978:hit:28831:1.3.0.3;Name=species:genome_6_9737|genus:Unspecified;Target=species:genome_6_9737|genus:Unspecified 512 726 +
scaffold93|size447978	repeatmasker	match_part	379517	379830	671	+	.	ID=scaffold93|size447978:hsp:54319:1.3.0.3;Parent=scaffold93|size447978:hit:28831:1.3.0.3;Target=species:genome_6_9737|genus:Unspecified 512 726 +
scaffold93|size447978	repeatmasker	match	380025	380301	1229	+	.	ID=scaffold93|size447978:hit:28832:1.3.0.3;Name=species:genome_8_15991|genus:Unspecified;Target=species:genome_8_15991|genus:Unspecified 1 267 +
scaffold93|size447978	repeatmasker	match_part	380025	380301	1229	+	.	ID=scaffold93|size447978:hsp:54320:1.3.0.3;Parent=scaffold93|size447978:hit:28832:1.3.0.3;Target=species:genome_8_15991|genus:Unspecified 1 267 +
scaffold93|size447978	repeatmasker	match	380487	380695	611	+	.	ID=scaffold93|size447978:hit:28833:1.3.0.3;Name=species:genome_3_19411|genus:Unspecified;Target=species:genome_3_19411|genus:Unspecified 78 215 +
scaffold93|size447978	repeatmasker	match_part	380487	380695	611	+	.	ID=scaffold93|size447978:hsp:54321:1.3.0.3;Parent=scaffold93|size447978:hit:28833:1.3.0.3;Target=species:genome_3_19411|genus:Unspecified 78 215 +
scaffold93|size447978	repeatmasker	match	381519	381784	329	+	.	ID=scaffold93|size447978:hit:28834:1.3.0.3;Name=species:genome_3_7906|genus:Unspecified;Target=species:genome_3_7906|genus:Unspecified 31 305 +
scaffold93|size447978	repeatmasker	match_part	381519	381784	329	+	.	ID=scaffold93|size447978:hsp:54322:1.3.0.3;Parent=scaffold93|size447978:hit:28834:1.3.0.3;Target=species:genome_3_7906|genus:Unspecified 31 305 +
scaffold93|size447978	repeatmasker	match	384891	385005	358	+	.	ID=scaffold93|size447978:hit:28835:1.3.0.3;Name=species:rnd-5_family-3045|genus:Unknown;Target=species:rnd-5_family-3045|genus:Unknown 35 152 +
scaffold93|size447978	repeatmasker	match_part	384891	385005	358	+	.	ID=scaffold93|size447978:hsp:54323:1.3.0.3;Parent=scaffold93|size447978:hit:28835:1.3.0.3;Target=species:rnd-5_family-3045|genus:Unknown 35 152 +
scaffold93|size447978	repeatmasker	match	388776	388853	241	+	.	ID=scaffold93|size447978:hit:28836:1.3.0.3;Name=species:rnd-1_family-251|genus:LTR%252FGypsy;Target=species:rnd-1_family-251|genus:LTR%252FGypsy 11 88 +
scaffold93|size447978	repeatmasker	match_part	388776	388853	241	+	.	ID=scaffold93|size447978:hsp:54324:1.3.0.3;Parent=scaffold93|size447978:hit:28836:1.3.0.3;Target=species:rnd-1_family-251|genus:LTR%25252FGypsy 11 88 +
scaffold93|size447978	repeatmasker	match	390256	390351	336	+	.	ID=scaffold93|size447978:hit:28837:1.3.0.3;Name=species:rnd-1_family-537|genus:Unknown;Target=species:rnd-1_family-537|genus:Unknown 204 301 +
scaffold93|size447978	repeatmasker	match_part	390256	390351	336	+	.	ID=scaffold93|size447978:hsp:54325:1.3.0.3;Parent=scaffold93|size447978:hit:28837:1.3.0.3;Target=species:rnd-1_family-537|genus:Unknown 204 301 +
scaffold93|size447978	repeatmasker	match	390436	390605	952	+	.	ID=scaffold93|size447978:hit:28838:1.3.0.3;Name=species:rnd-1_family-555|genus:Unknown;Target=species:rnd-1_family-555|genus:Unknown 3 185 +
scaffold93|size447978	repeatmasker	match_part	390436	390605	952	+	.	ID=scaffold93|size447978:hsp:54326:1.3.0.3;Parent=scaffold93|size447978:hit:28838:1.3.0.3;Target=species:rnd-1_family-555|genus:Unknown 3 185 +
scaffold93|size447978	repeatmasker	match	390724	390816	261	+	.	ID=scaffold93|size447978:hit:28839:1.3.0.3;Name=species:rnd-5_family-126|genus:Unknown;Target=species:rnd-5_family-126|genus:Unknown 743 829 +
scaffold93|size447978	repeatmasker	match_part	390724	390816	261	+	.	ID=scaffold93|size447978:hsp:54327:1.3.0.3;Parent=scaffold93|size447978:hit:28839:1.3.0.3;Target=species:rnd-5_family-126|genus:Unknown 743 829 +
scaffold93|size447978	repeatmasker	match	390885	391372	507	+	.	ID=scaffold93|size447978:hit:28840:1.3.0.3;Name=species:rnd-5_family-93|genus:Unknown;Target=species:rnd-5_family-93|genus:Unknown 494 783 +
scaffold93|size447978	repeatmasker	match_part	390885	391372	507	+	.	ID=scaffold93|size447978:hsp:54328:1.3.0.3;Parent=scaffold93|size447978:hit:28840:1.3.0.3;Target=species:rnd-5_family-93|genus:Unknown 494 783 +
scaffold93|size447978	repeatmasker	match	391451	391704	562	+	.	ID=scaffold93|size447978:hit:28841:1.3.0.3;Name=species:rnd-5_family-93|genus:Unknown;Target=species:rnd-5_family-93|genus:Unknown 519 784 +
scaffold93|size447978	repeatmasker	match_part	391451	391704	562	+	.	ID=scaffold93|size447978:hsp:54329:1.3.0.3;Parent=scaffold93|size447978:hit:28841:1.3.0.3;Target=species:rnd-5_family-93|genus:Unknown 519 784 +
scaffold93|size447978	repeatmasker	match	391801	391997	424	+	.	ID=scaffold93|size447978:hit:28842:1.3.0.3;Name=species:rnd-4_family-98|genus:DNA%252FhAT-Tag1;Target=species:rnd-4_family-98|genus:DNA%252FhAT-Tag1 1283 1469 +
scaffold93|size447978	repeatmasker	match_part	391801	391997	424	+	.	ID=scaffold93|size447978:hsp:54330:1.3.0.3;Parent=scaffold93|size447978:hit:28842:1.3.0.3;Target=species:rnd-4_family-98|genus:DNA%25252FhAT-Tag1 1283 1469 +
scaffold93|size447978	repeatmasker	match	392436	392681	377	+	.	ID=scaffold93|size447978:hit:28843:1.3.0.3;Name=species:rnd-5_family-2623|genus:Unknown;Target=species:rnd-5_family-2623|genus:Unknown 50 296 +
scaffold93|size447978	repeatmasker	match_part	392436	392681	377	+	.	ID=scaffold93|size447978:hsp:54331:1.3.0.3;Parent=scaffold93|size447978:hit:28843:1.3.0.3;Target=species:rnd-5_family-2623|genus:Unknown 50 296 +
scaffold93|size447978	repeatmasker	match	392835	393004	474	+	.	ID=scaffold93|size447978:hit:28844:1.3.0.3;Name=species:rnd-5_family-1218|genus:Unknown;Target=species:rnd-5_family-1218|genus:Unknown 1741 1910 +
scaffold93|size447978	repeatmasker	match_part	392835	393004	474	+	.	ID=scaffold93|size447978:hsp:54332:1.3.0.3;Parent=scaffold93|size447978:hit:28844:1.3.0.3;Target=species:rnd-5_family-1218|genus:Unknown 1741 1910 +
scaffold93|size447978	repeatmasker	match	393862	398877	20480	+	.	ID=scaffold93|size447978:hit:28845:1.3.0.3;Name=species:rnd-1_family-211|genus:DNA%252FhAT-Tag1;Target=species:rnd-1_family-211|genus:DNA%252FhAT-Tag1 1 2665 +
scaffold93|size447978	repeatmasker	match_part	393862	398877	20480	+	.	ID=scaffold93|size447978:hsp:54333:1.3.0.3;Parent=scaffold93|size447978:hit:28845:1.3.0.3;Target=species:rnd-1_family-211|genus:DNA%25252FhAT-Tag1 1 2665 +
scaffold93|size447978	repeatmasker	match	402938	403083	490	+	.	ID=scaffold93|size447978:hit:28846:1.3.0.3;Name=species:rnd-4_family-32|genus:Unknown;Target=species:rnd-4_family-32|genus:Unknown 1 134 +
scaffold93|size447978	repeatmasker	match_part	402938	403083	490	+	.	ID=scaffold93|size447978:hsp:54334:1.3.0.3;Parent=scaffold93|size447978:hit:28846:1.3.0.3;Target=species:rnd-4_family-32|genus:Unknown 1 134 +
scaffold93|size447978	repeatmasker	match	403933	404266	879	+	.	ID=scaffold93|size447978:hit:28847:1.3.0.3;Name=species:genome_11_9683|genus:Unspecified;Target=species:genome_11_9683|genus:Unspecified 130 456 +
scaffold93|size447978	repeatmasker	match_part	403933	404266	879	+	.	ID=scaffold93|size447978:hsp:54335:1.3.0.3;Parent=scaffold93|size447978:hit:28847:1.3.0.3;Target=species:genome_11_9683|genus:Unspecified 130 456 +
scaffold93|size447978	repeatmasker	match	404634	405954	1792	+	.	ID=scaffold93|size447978:hit:28848:1.3.0.3;Name=species:rnd-1_family-607|genus:Unknown;Target=species:rnd-1_family-607|genus:Unknown 470 1075 +
scaffold93|size447978	repeatmasker	match_part	404634	405954	1792	+	.	ID=scaffold93|size447978:hsp:54336:1.3.0.3;Parent=scaffold93|size447978:hit:28848:1.3.0.3;Target=species:rnd-1_family-607|genus:Unknown 470 1075 +
scaffold93|size447978	repeatmasker	match	406645	407306	2145	+	.	ID=scaffold93|size447978:hit:28849:1.3.0.3;Name=species:rnd-1_family-338|genus:Unknown;Target=species:rnd-1_family-338|genus:Unknown 21 370 +
scaffold93|size447978	repeatmasker	match_part	406645	407306	2145	+	.	ID=scaffold93|size447978:hsp:54337:1.3.0.3;Parent=scaffold93|size447978:hit:28849:1.3.0.3;Target=species:rnd-1_family-338|genus:Unknown 21 370 +
scaffold93|size447978	repeatmasker	match	407756	407834	616	+	.	ID=scaffold93|size447978:hit:28850:1.3.0.3;Name=species:genome_2_15188|genus:Unspecified;Target=species:genome_2_15188|genus:Unspecified 1 79 +
scaffold93|size447978	repeatmasker	match_part	407756	407834	616	+	.	ID=scaffold93|size447978:hsp:54338:1.3.0.3;Parent=scaffold93|size447978:hit:28850:1.3.0.3;Target=species:genome_2_15188|genus:Unspecified 1 79 +
scaffold93|size447978	repeatmasker	match	416005	416108	337	+	.	ID=scaffold93|size447978:hit:28851:1.3.0.3;Name=species:rnd-1_family-329|genus:Unknown;Target=species:rnd-1_family-329|genus:Unknown 1247 1349 +
scaffold93|size447978	repeatmasker	match_part	416005	416108	337	+	.	ID=scaffold93|size447978:hsp:54339:1.3.0.3;Parent=scaffold93|size447978:hit:28851:1.3.0.3;Target=species:rnd-1_family-329|genus:Unknown 1247 1349 +
scaffold93|size447978	repeatmasker	match	418023	418758	1867	+	.	ID=scaffold93|size447978:hit:28852:1.3.0.3;Name=species:genome_1_5438|genus:Unspecified;Target=species:genome_1_5438|genus:Unspecified 465 758 +
scaffold93|size447978	repeatmasker	match_part	418023	418758	1867	+	.	ID=scaffold93|size447978:hsp:54340:1.3.0.3;Parent=scaffold93|size447978:hit:28852:1.3.0.3;Target=species:genome_1_5438|genus:Unspecified 465 758 +
scaffold93|size447978	repeatmasker	match	423071	424059	4011	+	.	ID=scaffold93|size447978:hit:28853:1.3.0.3;Name=species:rnd-1_family-25|genus:Unknown;Target=species:rnd-1_family-25|genus:Unknown 1 975 +
scaffold93|size447978	repeatmasker	match_part	423071	424059	4011	+	.	ID=scaffold93|size447978:hsp:54341:1.3.0.3;Parent=scaffold93|size447978:hit:28853:1.3.0.3;Target=species:rnd-1_family-25|genus:Unknown 1 975 +
scaffold93|size447978	repeatmasker	match	424190	426115	8846	+	.	ID=scaffold93|size447978:hit:28854:1.3.0.3;Name=species:rnd-1_family-437|genus:Unknown;Target=species:rnd-1_family-437|genus:Unknown 1 1529 +
scaffold93|size447978	repeatmasker	match_part	424190	426115	8846	+	.	ID=scaffold93|size447978:hsp:54342:1.3.0.3;Parent=scaffold93|size447978:hit:28854:1.3.0.3;Target=species:rnd-1_family-437|genus:Unknown 1 1529 +
scaffold93|size447978	repeatmasker	match	426315	426598	1234	+	.	ID=scaffold93|size447978:hit:28855:1.3.0.3;Name=species:rnd-1_family-370|genus:DNA%252FPIF-Harbinger;Target=species:rnd-1_family-370|genus:DNA%252FPIF-Harbinger 124 418 +
scaffold93|size447978	repeatmasker	match_part	426315	426598	1234	+	.	ID=scaffold93|size447978:hsp:54343:1.3.0.3;Parent=scaffold93|size447978:hit:28855:1.3.0.3;Target=species:rnd-1_family-370|genus:DNA%25252FPIF-Harbinger 124 418 +
scaffold93|size447978	repeatmasker	match	427221	427892	5867	+	.	ID=scaffold93|size447978:hit:28856:1.3.0.3;Name=species:genome_8_10042|genus:Unspecified;Target=species:genome_8_10042|genus:Unspecified 1 680 +
scaffold93|size447978	repeatmasker	match_part	427221	427892	5867	+	.	ID=scaffold93|size447978:hsp:54344:1.3.0.3;Parent=scaffold93|size447978:hit:28856:1.3.0.3;Target=species:genome_8_10042|genus:Unspecified 1 680 +
scaffold93|size447978	repeatmasker	match	428348	428378	228	+	.	ID=scaffold93|size447978:hit:28857:1.3.0.3;Name=species:rnd-1_family-370|genus:DNA%252FPIF-Harbinger;Target=species:rnd-1_family-370|genus:DNA%252FPIF-Harbinger 136 166 +
scaffold93|size447978	repeatmasker	match_part	428348	428378	228	+	.	ID=scaffold93|size447978:hsp:54345:1.3.0.3;Parent=scaffold93|size447978:hit:28857:1.3.0.3;Target=species:rnd-1_family-370|genus:DNA%25252FPIF-Harbinger 136 166 +
scaffold93|size447978	repeatmasker	match	428715	429303	2847	+	.	ID=scaffold93|size447978:hit:28858:1.3.0.3;Name=species:genome_4_14116|genus:Unspecified;Target=species:genome_4_14116|genus:Unspecified 6 360 +
scaffold93|size447978	repeatmasker	match_part	428715	429303	2847	+	.	ID=scaffold93|size447978:hsp:54346:1.3.0.3;Parent=scaffold93|size447978:hit:28858:1.3.0.3;Target=species:genome_4_14116|genus:Unspecified 6 360 +
scaffold93|size447978	repeatmasker	match	435025	435179	518	+	.	ID=scaffold93|size447978:hit:28859:1.3.0.3;Name=species:genome_4_4787|genus:Unspecified;Target=species:genome_4_4787|genus:Unspecified 1 142 +
scaffold93|size447978	repeatmasker	match_part	435025	435179	518	+	.	ID=scaffold93|size447978:hsp:54347:1.3.0.3;Parent=scaffold93|size447978:hit:28859:1.3.0.3;Target=species:genome_4_4787|genus:Unspecified 1 142 +
scaffold93|size447978	repeatmasker	match	435728	436320	3943	+	.	ID=scaffold93|size447978:hit:28860:1.3.0.3;Name=species:rnd-1_family-921|genus:Unknown;Target=species:rnd-1_family-921|genus:Unknown 1 666 +
scaffold93|size447978	repeatmasker	match_part	435728	436320	3943	+	.	ID=scaffold93|size447978:hsp:54348:1.3.0.3;Parent=scaffold93|size447978:hit:28860:1.3.0.3;Target=species:rnd-1_family-921|genus:Unknown 1 666 +
scaffold93|size447978	repeatmasker	match	436551	436663	342	+	.	ID=scaffold93|size447978:hit:28861:1.3.0.3;Name=species:rnd-1_family-745|genus:Unknown;Target=species:rnd-1_family-745|genus:Unknown 599 711 +
scaffold93|size447978	repeatmasker	match_part	436551	436663	342	+	.	ID=scaffold93|size447978:hsp:54349:1.3.0.3;Parent=scaffold93|size447978:hit:28861:1.3.0.3;Target=species:rnd-1_family-745|genus:Unknown 599 711 +
scaffold93|size447978	repeatmasker	match	437845	438116	939	+	.	ID=scaffold93|size447978:hit:28862:1.3.0.3;Name=species:rnd-1_family-813|genus:Unknown;Target=species:rnd-1_family-813|genus:Unknown 135 403 +
scaffold93|size447978	repeatmasker	match_part	437845	438116	939	+	.	ID=scaffold93|size447978:hsp:54350:1.3.0.3;Parent=scaffold93|size447978:hit:28862:1.3.0.3;Target=species:rnd-1_family-813|genus:Unknown 135 403 +
scaffold93|size447978	repeatmasker	match	440798	443457	10969	+	.	ID=scaffold93|size447978:hit:28863:1.3.0.3;Name=species:rnd-1_family-216|genus:Unknown;Target=species:rnd-1_family-216|genus:Unknown 4078 6012 +
scaffold93|size447978	repeatmasker	match_part	440798	443457	10969	+	.	ID=scaffold93|size447978:hsp:54351:1.3.0.3;Parent=scaffold93|size447978:hit:28863:1.3.0.3;Target=species:rnd-1_family-216|genus:Unknown 4078 6012 +
scaffold93|size447978	repeatmasker	match	443556	444766	1502	+	.	ID=scaffold93|size447978:hit:28864:1.3.0.3;Name=species:rnd-4_family-1649|genus:Unknown;Target=species:rnd-4_family-1649|genus:Unknown 1 666 +
scaffold93|size447978	repeatmasker	match_part	443556	444766	1502	+	.	ID=scaffold93|size447978:hsp:54352:1.3.0.3;Parent=scaffold93|size447978:hit:28864:1.3.0.3;Target=species:rnd-4_family-1649|genus:Unknown 1 666 +
scaffold93|size447978	repeatmasker	match	445012	445314	1203	+	.	ID=scaffold93|size447978:hit:28865:1.3.0.3;Name=species:rnd-1_family-365|genus:Unknown;Target=species:rnd-1_family-365|genus:Unknown 1 281 +
scaffold93|size447978	repeatmasker	match_part	445012	445314	1203	+	.	ID=scaffold93|size447978:hsp:54353:1.3.0.3;Parent=scaffold93|size447978:hit:28865:1.3.0.3;Target=species:rnd-1_family-365|genus:Unknown 1 281 +
scaffold93|size447978	repeatmasker	match	445621	445704	271	+	.	ID=scaffold93|size447978:hit:28866:1.3.0.3;Name=species:rnd-5_family-2623|genus:Unknown;Target=species:rnd-5_family-2623|genus:Unknown 1 85 +
scaffold93|size447978	repeatmasker	match_part	445621	445704	271	+	.	ID=scaffold93|size447978:hsp:54354:1.3.0.3;Parent=scaffold93|size447978:hit:28866:1.3.0.3;Target=species:rnd-5_family-2623|genus:Unknown 1 85 +
scaffold93|size447978	repeatmasker	match	445789	445959	615	+	.	ID=scaffold93|size447978:hit:28867:1.3.0.3;Name=species:rnd-5_family-235|genus:Unknown;Target=species:rnd-5_family-235|genus:Unknown 423 597 +
scaffold93|size447978	repeatmasker	match_part	445789	445959	615	+	.	ID=scaffold93|size447978:hsp:54355:1.3.0.3;Parent=scaffold93|size447978:hit:28867:1.3.0.3;Target=species:rnd-5_family-235|genus:Unknown 423 597 +
scaffold93|size447978	repeatmasker	match	446067	446206	612	+	.	ID=scaffold93|size447978:hit:28868:1.3.0.3;Name=species:rnd-5_family-235|genus:Unknown;Target=species:rnd-5_family-235|genus:Unknown 570 712 +
scaffold93|size447978	repeatmasker	match_part	446067	446206	612	+	.	ID=scaffold93|size447978:hsp:54356:1.3.0.3;Parent=scaffold93|size447978:hit:28868:1.3.0.3;Target=species:rnd-5_family-235|genus:Unknown 570 712 +
scaffold93|size447978	repeatmasker	match	446571	446760	985	+	.	ID=scaffold93|size447978:hit:28869:1.3.0.3;Name=species:rnd-1_family-1148|genus:Unknown;Target=species:rnd-1_family-1148|genus:Unknown 1 155 +
scaffold93|size447978	repeatmasker	match_part	446571	446760	985	+	.	ID=scaffold93|size447978:hsp:54357:1.3.0.3;Parent=scaffold93|size447978:hit:28869:1.3.0.3;Target=species:rnd-1_family-1148|genus:Unknown 1 155 +
scaffold93|size447978	repeatmasker	match	446943	447712	1448	+	.	ID=scaffold93|size447978:hit:28870:1.3.0.3;Name=species:rnd-1_family-865|genus:Unknown;Target=species:rnd-1_family-865|genus:Unknown 1 937 +
scaffold93|size447978	repeatmasker	match_part	446943	447712	1448	+	.	ID=scaffold93|size447978:hsp:54358:1.3.0.3;Parent=scaffold93|size447978:hit:28870:1.3.0.3;Target=species:rnd-1_family-865|genus:Unknown 1 937 +
###
scaffold93|size447978	blastx	protein_match	21061	21975	734	+	.	ID=scaffold93|size447978:hit:28871:3.12.0.0;Name=jgi|Thaoce1|99023|rna7442;score=734
scaffold93|size447978	blastx	match_part	21061	21975	734	+	.	ID=scaffold93|size447978:hsp:54359:3.12.0.0;Parent=scaffold93|size447978:hit:28871:3.12.0.0;Target=jgi|Thaoce1|99023|rna7442 146 403 +;Gap=M915
scaffold93|size447978	blastx	protein_match	21109	21975	508	+	.	ID=scaffold93|size447978:hit:28872:3.12.0.0;Name=jgi|Phatr2|42699|estExt_fgenesh1_pg.C_chr_10346;score=508
scaffold93|size447978	blastx	match_part	21109	21975	508	+	.	ID=scaffold93|size447978:hsp:54360:3.12.0.0;Parent=scaffold93|size447978:hit:28872:3.12.0.0;Target=jgi|Phatr2|42699|estExt_fgenesh1_pg.C_chr_10346 96 348 +;Gap=M867
scaffold93|size447978	blastx	protein_match	22908	23792	552	-	.	ID=scaffold93|size447978:hit:28873:3.12.0.0;Name=jgi|Fracy1|248483|fgenesh2_pg.23_%2523_288;score=552
scaffold93|size447978	blastx	match_part	22908	23792	552	-	.	ID=scaffold93|size447978:hsp:54361:3.12.0.0;Parent=scaffold93|size447978:hit:28873:3.12.0.0;Target=jgi|Fracy1|248483|fgenesh2_pg.23_%252523_288 78 345 +;Gap=M885
scaffold93|size447978	blastx	protein_match	22908	23792	552	-	.	ID=scaffold93|size447978:hit:28874:3.12.0.0;Name=jgi|Fracy1|248483|fgenesh2_pg.23_%2523_288;score=552
scaffold93|size447978	blastx	match_part	22908	23792	552	-	.	ID=scaffold93|size447978:hsp:54362:3.12.0.0;Parent=scaffold93|size447978:hit:28874:3.12.0.0;Target=jgi|Fracy1|248483|fgenesh2_pg.23_%252523_288 78 345 +;Gap=M885
scaffold93|size447978	blastx	protein_match	22905	23690	529	-	.	ID=scaffold93|size447978:hit:28875:3.12.0.0;Name=jgi|Phatr2|44561|estExt_fgenesh1_pg.C_chr_40375;score=529
scaffold93|size447978	blastx	match_part	22905	23690	529	-	.	ID=scaffold93|size447978:hsp:54363:3.12.0.0;Parent=scaffold93|size447978:hit:28875:3.12.0.0;Target=jgi|Phatr2|44561|estExt_fgenesh1_pg.C_chr_40375 134 368 +;Gap=M786
scaffold93|size447978	blastx	protein_match	22581	23825	1194	-	.	ID=scaffold93|size447978:hit:28876:3.12.0.0;Name=jgi|Thaps3|4757|fgenesh1_pg.C_chr_4000707;score=1194
scaffold93|size447978	blastx	match_part	22581	23825	1194	-	.	ID=scaffold93|size447978:hsp:54364:3.12.0.0;Parent=scaffold93|size447978:hit:28876:3.12.0.0;Target=jgi|Thaps3|4757|fgenesh1_pg.C_chr_4000707 175 586 +;Gap=M1245
scaffold93|size447978	blastx	protein_match	24771	26519	966	+	.	ID=scaffold93|size447978:hit:28877:3.12.0.0;Name=jgi|Thaps3|4756|fgenesh1_pg.C_chr_4000706;score=966
scaffold93|size447978	blastx	match_part	24771	26519	966	+	.	ID=scaffold93|size447978:hsp:54365:3.12.0.0;Parent=scaffold93|size447978:hit:28877:3.12.0.0;Target=jgi|Thaps3|4756|fgenesh1_pg.C_chr_4000706 22 626 +;Gap=M1749
scaffold93|size447978	blastx	protein_match	27728	28750	1378	-	.	ID=scaffold93|size447978:hit:28878:3.12.0.0;Name=jgi|Thaps3|28028|estExt_Genewise1.C_chr_40565;score=1378
scaffold93|size447978	blastx	match_part	27728	28750	1378	-	.	ID=scaffold93|size447978:hsp:54366:3.12.0.0;Parent=scaffold93|size447978:hit:28878:3.12.0.0;Target=jgi|Thaps3|28028|estExt_Genewise1.C_chr_40565 1 319 +;Gap=M1023
scaffold93|size447978	blastx	protein_match	27728	28948	1394	-	.	ID=scaffold93|size447978:hit:28879:3.12.0.0;Name=jgi|Phatr2|52198|phatr1_ua_kg.chr_13000008;score=1394
scaffold93|size447978	blastx	match_part	27728	28948	1394	-	.	ID=scaffold93|size447978:hsp:54367:3.12.0.0;Parent=scaffold93|size447978:hit:28879:3.12.0.0;Target=jgi|Phatr2|52198|phatr1_ua_kg.chr_13000008 12 405 +;Gap=M1221
scaffold93|size447978	blastx	protein_match	27728	28750	1243	-	.	ID=scaffold93|size447978:hit:28880:3.12.0.0;Name=jgi|Fracy1|267924|estExt_fgenesh2_kg.C_20355;score=1243
scaffold93|size447978	blastx	match_part	27728	28750	1243	-	.	ID=scaffold93|size447978:hsp:54368:3.12.0.0;Parent=scaffold93|size447978:hit:28880:3.12.0.0;Target=jgi|Fracy1|267924|estExt_fgenesh2_kg.C_20355 1 343 +;Gap=M1023
scaffold93|size447978	blastx	protein_match	27728	29164	1856	-	.	ID=scaffold93|size447978:hit:28881:3.12.0.0;Name=jgi|Thaoce1|70872|rna19928;score=1856
scaffold93|size447978	blastx	match_part	27728	29164	1856	-	.	ID=scaffold93|size447978:hsp:54369:3.12.0.0;Parent=scaffold93|size447978:hit:28881:3.12.0.0;Target=jgi|Thaoce1|70872|rna19928 2 473 +;Gap=M1437
scaffold93|size447978	blastx	protein_match	27728	28750	1243	-	.	ID=scaffold93|size447978:hit:28882:3.12.0.0;Name=jgi|Fracy1|267924|estExt_fgenesh2_kg.C_20355;score=1243
scaffold93|size447978	blastx	match_part	27728	28750	1243	-	.	ID=scaffold93|size447978:hsp:54370:3.12.0.0;Parent=scaffold93|size447978:hit:28882:3.12.0.0;Target=jgi|Fracy1|267924|estExt_fgenesh2_kg.C_20355 1 343 +;Gap=M1023
scaffold93|size447978	blastx	protein_match	27728	28750	1243	-	.	ID=scaffold93|size447978:hit:28883:3.12.0.0;Name=jgi|Fracy1|267924|estExt_fgenesh2_kg.C_20355;score=1243
scaffold93|size447978	blastx	match_part	27728	28750	1243	-	.	ID=scaffold93|size447978:hsp:54371:3.12.0.0;Parent=scaffold93|size447978:hit:28883:3.12.0.0;Target=jgi|Fracy1|267924|estExt_fgenesh2_kg.C_20355 1 343 +;Gap=M1023
scaffold93|size447978	blastx	protein_match	33294	34463	690	-	.	ID=scaffold93|size447978:hit:28884:3.12.0.0;Name=jgi|Thaps3|5857|fgenesh1_pg.C_chr_6000012;score=690
scaffold93|size447978	blastx	match_part	33327	34463	670	-	.	ID=scaffold93|size447978:hsp:54372:3.12.0.0;Parent=scaffold93|size447978:hit:28884:3.12.0.0;Target=jgi|Thaps3|5857|fgenesh1_pg.C_chr_6000012 363 772 +;Gap=M1137
scaffold93|size447978	blastx	match_part	33393	34322	574	-	.	ID=scaffold93|size447978:hsp:54373:3.12.0.0;Parent=scaffold93|size447978:hit:28884:3.12.0.0;Target=jgi|Thaps3|5857|fgenesh1_pg.C_chr_6000012 1162 1476 +;Gap=M930
scaffold93|size447978	blastx	match_part	33294	34265	690	-	.	ID=scaffold93|size447978:hsp:54374:3.12.0.0;Parent=scaffold93|size447978:hit:28884:3.12.0.0;Target=jgi|Thaps3|5857|fgenesh1_pg.C_chr_6000012 795 1127 +;Gap=M972
scaffold93|size447978	blastx	protein_match	33327	34813	499	-	.	ID=scaffold93|size447978:hit:28885:3.12.0.0;Name=jgi|Thaoce1|94625|rna6304;score=499
scaffold93|size447978	blastx	match_part	34592	34813	125	-	.	ID=scaffold93|size447978:hsp:54375:3.12.0.0;Parent=scaffold93|size447978:hit:28885:3.12.0.0;Target=jgi|Thaoce1|94625|rna6304 51 128 +;Gap=M222
scaffold93|size447978	blastx	match_part	33327	34088	499	-	.	ID=scaffold93|size447978:hsp:54376:3.12.0.0;Parent=scaffold93|size447978:hit:28885:3.12.0.0;Target=jgi|Thaoce1|94625|rna6304 323 583 +;Gap=M762
scaffold93|size447978	blastx	protein_match	33966	34256	185	-	.	ID=scaffold93|size447978:hit:28886:3.12.0.0;Name=jgi|Thaoce1|80395|rna4505;score=185
scaffold93|size447978	blastx	match_part	33966	34256	185	-	.	ID=scaffold93|size447978:hsp:54377:3.12.0.0;Parent=scaffold93|size447978:hit:28886:3.12.0.0;Target=jgi|Thaoce1|80395|rna4505 56 151 +;Gap=M291
scaffold93|size447978	blastx	protein_match	33180	34319	1249	-	.	ID=scaffold93|size447978:hit:28887:3.12.0.0;Name=jgi|Thaps3|6603|fgenesh1_pg.C_chr_6000758;score=1249
scaffold93|size447978	blastx	match_part	33180	34319	1249	-	.	ID=scaffold93|size447978:hsp:54378:3.12.0.0;Parent=scaffold93|size447978:hit:28887:3.12.0.0;Target=jgi|Thaps3|6603|fgenesh1_pg.C_chr_6000758 111 505 +;Gap=M1140
scaffold93|size447978	blastx	protein_match	33267	34343	706	-	.	ID=scaffold93|size447978:hit:28888:3.12.0.0;Name=jgi|Thaoce1|76046|rna31632;score=706
scaffold93|size447978	blastx	match_part	33312	34343	645	-	.	ID=scaffold93|size447978:hsp:54379:3.12.0.0;Parent=scaffold93|size447978:hit:28888:3.12.0.0;Target=jgi|Thaoce1|76046|rna31632 748 1121 +;Gap=M1032
scaffold93|size447978	blastx	match_part	33267	34256	706	-	.	ID=scaffold93|size447978:hsp:54380:3.12.0.0;Parent=scaffold93|size447978:hit:28888:3.12.0.0;Target=jgi|Thaoce1|76046|rna31632 237 595 +;Gap=M990
scaffold93|size447978	blastx	protein_match	33327	34472	573	-	.	ID=scaffold93|size447978:hit:28889:3.12.0.0;Name=jgi|Thaps3|5875|fgenesh1_pg.C_chr_6000030;score=573
scaffold93|size447978	blastx	match_part	33456	34472	499	-	.	ID=scaffold93|size447978:hsp:54381:3.12.0.0;Parent=scaffold93|size447978:hit:28889:3.12.0.0;Target=jgi|Thaps3|5875|fgenesh1_pg.C_chr_6000030 688 1032 +;Gap=M1017
scaffold93|size447978	blastx	match_part	33372	34280	581	-	.	ID=scaffold93|size447978:hsp:54382:3.12.0.0;Parent=scaffold93|size447978:hit:28889:3.12.0.0;Target=jgi|Thaps3|5875|fgenesh1_pg.C_chr_6000030 345 657 +;Gap=M909
scaffold93|size447978	blastx	match_part	33327	34133	573	-	.	ID=scaffold93|size447978:hsp:54383:3.12.0.0;Parent=scaffold93|size447978:hit:28889:3.12.0.0;Target=jgi|Thaps3|5875|fgenesh1_pg.C_chr_6000030 23 327 +;Gap=M807
scaffold93|size447978	blastx	protein_match	33339	34202	606	-	.	ID=scaffold93|size447978:hit:28890:3.12.0.0;Name=jgi|Thaoce1|80499|rna8969;score=606
scaffold93|size447978	blastx	match_part	33339	34202	606	-	.	ID=scaffold93|size447978:hsp:54384:3.12.0.0;Parent=scaffold93|size447978:hit:28890:3.12.0.0;Target=jgi|Thaoce1|80499|rna8969 182 468 +;Gap=M864
scaffold93|size447978	blastx	protein_match	33189	34160	1030	-	.	ID=scaffold93|size447978:hit:28891:3.12.0.0;Name=jgi|Thaps3|6265|fgenesh1_pg.C_chr_6000420;score=1030
scaffold93|size447978	blastx	match_part	33189	34160	1030	-	.	ID=scaffold93|size447978:hsp:54385:3.12.0.0;Parent=scaffold93|size447978:hit:28891:3.12.0.0;Target=jgi|Thaps3|6265|fgenesh1_pg.C_chr_6000420 1 327 +;Gap=M972
scaffold93|size447978	blastx	protein_match	33048	34280	929	-	.	ID=scaffold93|size447978:hit:28892:3.12.0.0;Name=jgi|Thaoce1|97381|rna7252;score=929
scaffold93|size447978	blastx	match_part	33048	34280	929	-	.	ID=scaffold93|size447978:hsp:54386:3.12.0.0;Parent=scaffold93|size447978:hit:28892:3.12.0.0;Target=jgi|Thaoce1|97381|rna7252 245 711 +;Gap=M1233
scaffold93|size447978	blastx	protein_match	33249	34930	1261	-	.	ID=scaffold93|size447978:hit:28893:3.12.0.0;Name=jgi|Thaps3|6372|fgenesh1_pg.C_chr_6000527;score=1261
scaffold93|size447978	blastx	match_part	34424	34930	201	-	.	ID=scaffold93|size447978:hsp:54387:3.12.0.0;Parent=scaffold93|size447978:hit:28893:3.12.0.0;Target=jgi|Thaps3|6372|fgenesh1_pg.C_chr_6000527 13 193 +;Gap=M507
scaffold93|size447978	blastx	match_part	33249	34319	1261	-	.	ID=scaffold93|size447978:hsp:54388:3.12.0.0;Parent=scaffold93|size447978:hit:28893:3.12.0.0;Target=jgi|Thaps3|6372|fgenesh1_pg.C_chr_6000527 123 481 +;Gap=M1071
scaffold93|size447978	blastx	protein_match	58106	58501	572	+	.	ID=scaffold93|size447978:hit:28894:3.12.0.0;Name=jgi|Thaps3|35245|e_gw1.7.493.1;score=572
scaffold93|size447978	blastx	match_part	58106	58501	572	+	.	ID=scaffold93|size447978:hsp:54389:3.12.0.0;Parent=scaffold93|size447978:hit:28894:3.12.0.0;Target=jgi|Thaps3|35245|e_gw1.7.493.1 1 132 +;Gap=M396
scaffold93|size447978	blastx	protein_match	58106	58501	572	+	.	ID=scaffold93|size447978:hit:28895:3.12.0.0;Name=jgi|Thaps3|29950|estExt_Genewise1.C_chr_140052;score=572
scaffold93|size447978	blastx	match_part	58106	58501	572	+	.	ID=scaffold93|size447978:hsp:54390:3.12.0.0;Parent=scaffold93|size447978:hit:28895:3.12.0.0;Target=jgi|Thaps3|29950|estExt_Genewise1.C_chr_140052 1 132 +;Gap=M396
scaffold93|size447978	blastx	protein_match	58124	58501	540	+	.	ID=scaffold93|size447978:hit:28896:3.12.0.0;Name=jgi|Fracy1|193629|e_gw1.19.425.1;score=540
scaffold93|size447978	blastx	match_part	58124	58501	540	+	.	ID=scaffold93|size447978:hsp:54391:3.12.0.0;Parent=scaffold93|size447978:hit:28896:3.12.0.0;Target=jgi|Fracy1|193629|e_gw1.19.425.1 1 126 +;Gap=M378
scaffold93|size447978	blastx	protein_match	58106	58501	386	+	.	ID=scaffold93|size447978:hit:28897:3.12.0.0;Name=jgi|Thaoce1|85013|rna15692;score=386
scaffold93|size447978	blastx	match_part	58106	58501	386	+	.	ID=scaffold93|size447978:hsp:54392:3.12.0.0;Parent=scaffold93|size447978:hit:28897:3.12.0.0;Target=jgi|Thaoce1|85013|rna15692 1 135 +;Gap=M396
scaffold93|size447978	blastx	protein_match	58163	58501	282	+	.	ID=scaffold93|size447978:hit:28898:3.12.0.0;Name=jgi|Thaoce1|98983|rna6913;score=282
scaffold93|size447978	blastx	match_part	58163	58501	282	+	.	ID=scaffold93|size447978:hsp:54393:3.12.0.0;Parent=scaffold93|size447978:hit:28898:3.12.0.0;Target=jgi|Thaoce1|98983|rna6913 30 143 +;Gap=M339
scaffold93|size447978	blastx	protein_match	58106	58501	572	+	.	ID=scaffold93|size447978:hit:28899:3.12.0.0;Name=jgi|Phatr2|50872|estExt_fgenesh1_pm.C_chr_60028;score=572
scaffold93|size447978	blastx	match_part	58106	58501	572	+	.	ID=scaffold93|size447978:hsp:54394:3.12.0.0;Parent=scaffold93|size447978:hit:28899:3.12.0.0;Target=jgi|Phatr2|50872|estExt_fgenesh1_pm.C_chr_60028 1 132 +;Gap=M396
scaffold93|size447978	blastx	protein_match	58106	58501	572	+	.	ID=scaffold93|size447978:hit:28900:3.12.0.0;Name=jgi|Fracy1|180255|e_gw1.2.1154.1;score=572
scaffold93|size447978	blastx	match_part	58106	58501	572	+	.	ID=scaffold93|size447978:hsp:54395:3.12.0.0;Parent=scaffold93|size447978:hit:28900:3.12.0.0;Target=jgi|Fracy1|180255|e_gw1.2.1154.1 1 132 +;Gap=M396
scaffold93|size447978	blastx	protein_match	58106	58501	572	+	.	ID=scaffold93|size447978:hit:28901:3.12.0.0;Name=jgi|Fracy1|180255|e_gw1.2.1154.1;score=572
scaffold93|size447978	blastx	match_part	58106	58501	572	+	.	ID=scaffold93|size447978:hsp:54396:3.12.0.0;Parent=scaffold93|size447978:hit:28901:3.12.0.0;Target=jgi|Fracy1|180255|e_gw1.2.1154.1 1 132 +;Gap=M396
scaffold93|size447978	blastx	protein_match	58148	58501	501	+	.	ID=scaffold93|size447978:hit:28902:3.12.0.0;Name=jgi|Thaoce1|79894|rna17584;score=501
scaffold93|size447978	blastx	match_part	58148	58501	501	+	.	ID=scaffold93|size447978:hsp:54397:3.12.0.0;Parent=scaffold93|size447978:hit:28902:3.12.0.0;Target=jgi|Thaoce1|79894|rna17584 46 163 +;Gap=M354
scaffold93|size447978	blastx	protein_match	58124	58501	540	+	.	ID=scaffold93|size447978:hit:28903:3.12.0.0;Name=jgi|Fracy1|193629|e_gw1.19.425.1;score=540
scaffold93|size447978	blastx	match_part	58124	58501	540	+	.	ID=scaffold93|size447978:hsp:54398:3.12.0.0;Parent=scaffold93|size447978:hit:28903:3.12.0.0;Target=jgi|Fracy1|193629|e_gw1.19.425.1 1 126 +;Gap=M378
scaffold93|size447978	blastx	protein_match	58103	58501	574	+	.	ID=scaffold93|size447978:hit:28904:3.12.0.0;Name=jgi|Thaoce1|99046|rna23343;score=574
scaffold93|size447978	blastx	match_part	58103	58501	574	+	.	ID=scaffold93|size447978:hsp:54399:3.12.0.0;Parent=scaffold93|size447978:hit:28904:3.12.0.0;Target=jgi|Thaoce1|99046|rna23343 73 205 +;Gap=M399
scaffold93|size447978	blastx	protein_match	58106	58501	572	+	.	ID=scaffold93|size447978:hit:28905:3.12.0.0;Name=jgi|Thaps3|36811|e_gw1.12.208.1;score=572
scaffold93|size447978	blastx	match_part	58106	58501	572	+	.	ID=scaffold93|size447978:hsp:54400:3.12.0.0;Parent=scaffold93|size447978:hit:28905:3.12.0.0;Target=jgi|Thaps3|36811|e_gw1.12.208.1 1 132 +;Gap=M396
scaffold93|size447978	blastx	protein_match	58106	58501	572	+	.	ID=scaffold93|size447978:hit:28906:3.12.0.0;Name=jgi|Thaps3|3183|fgenesh1_pg.C_chr_3000117;score=572
scaffold93|size447978	blastx	match_part	58106	58501	572	+	.	ID=scaffold93|size447978:hsp:54401:3.12.0.0;Parent=scaffold93|size447978:hit:28906:3.12.0.0;Target=jgi|Thaps3|3183|fgenesh1_pg.C_chr_3000117 1 132 +;Gap=M396
scaffold93|size447978	blastx	protein_match	58106	58501	572	+	.	ID=scaffold93|size447978:hit:28907:3.12.0.0;Name=jgi|Fracy1|191802|e_gw1.13.282.1;score=572
scaffold93|size447978	blastx	match_part	58106	58501	572	+	.	ID=scaffold93|size447978:hsp:54402:3.12.0.0;Parent=scaffold93|size447978:hit:28907:3.12.0.0;Target=jgi|Fracy1|191802|e_gw1.13.282.1 1 132 +;Gap=M396
scaffold93|size447978	blastx	protein_match	58106	58501	572	+	.	ID=scaffold93|size447978:hit:28908:3.12.0.0;Name=jgi|Fracy1|179014|e_gw1.1.2140.1;score=572
scaffold93|size447978	blastx	match_part	58106	58501	572	+	.	ID=scaffold93|size447978:hsp:54403:3.12.0.0;Parent=scaffold93|size447978:hit:28908:3.12.0.0;Target=jgi|Fracy1|179014|e_gw1.1.2140.1 1 132 +;Gap=M396
scaffold93|size447978	blastx	protein_match	58106	58501	572	+	.	ID=scaffold93|size447978:hit:28909:3.12.0.0;Name=jgi|Fracy1|191802|e_gw1.13.282.1;score=572
scaffold93|size447978	blastx	match_part	58106	58501	572	+	.	ID=scaffold93|size447978:hsp:54404:3.12.0.0;Parent=scaffold93|size447978:hit:28909:3.12.0.0;Target=jgi|Fracy1|191802|e_gw1.13.282.1 1 132 +;Gap=M396
scaffold93|size447978	blastx	protein_match	58124	58501	540	+	.	ID=scaffold93|size447978:hit:28910:3.12.0.0;Name=jgi|Fracy1|193629|e_gw1.19.425.1;score=540
scaffold93|size447978	blastx	match_part	58124	58501	540	+	.	ID=scaffold93|size447978:hsp:54405:3.12.0.0;Parent=scaffold93|size447978:hit:28910:3.12.0.0;Target=jgi|Fracy1|193629|e_gw1.19.425.1 1 126 +;Gap=M378
scaffold93|size447978	blastx	protein_match	58106	58501	572	+	.	ID=scaffold93|size447978:hit:28911:3.12.0.0;Name=jgi|Thaps3|586|fgenesh1_pm.C_chr_7000024;score=572
scaffold93|size447978	blastx	match_part	58106	58501	572	+	.	ID=scaffold93|size447978:hsp:54406:3.12.0.0;Parent=scaffold93|size447978:hit:28911:3.12.0.0;Target=jgi|Thaps3|586|fgenesh1_pm.C_chr_7000024 1 132 +;Gap=M396
scaffold93|size447978	blastx	protein_match	58106	58501	572	+	.	ID=scaffold93|size447978:hit:28912:3.12.0.0;Name=jgi|Phatr2|11841|e_gw1.6.309.1;score=572
scaffold93|size447978	blastx	match_part	58106	58501	572	+	.	ID=scaffold93|size447978:hsp:54407:3.12.0.0;Parent=scaffold93|size447978:hit:28912:3.12.0.0;Target=jgi|Phatr2|11841|e_gw1.6.309.1 1 132 +;Gap=M396
scaffold93|size447978	blastx	protein_match	58106	58501	572	+	.	ID=scaffold93|size447978:hit:28913:3.12.0.0;Name=jgi|Fracy1|179229|e_gw1.1.2189.1;score=572
scaffold93|size447978	blastx	match_part	58106	58501	572	+	.	ID=scaffold93|size447978:hsp:54408:3.12.0.0;Parent=scaffold93|size447978:hit:28913:3.12.0.0;Target=jgi|Fracy1|179229|e_gw1.1.2189.1 1 132 +;Gap=M396
scaffold93|size447978	blastx	protein_match	58106	58501	572	+	.	ID=scaffold93|size447978:hit:28914:3.12.0.0;Name=jgi|Fracy1|220288|fgenesh2_kg.21_%2523_12_%2523_379_1_CCUX_EXTA;score=572
scaffold93|size447978	blastx	match_part	58106	58501	572	+	.	ID=scaffold93|size447978:hsp:54409:3.12.0.0;Parent=scaffold93|size447978:hit:28914:3.12.0.0;Target=jgi|Fracy1|220288|fgenesh2_kg.21_%252523_12_%252523_379_1_CCUX_EXTA 1 132 +;Gap=M396
scaffold93|size447978	blastx	protein_match	58124	58501	376	+	.	ID=scaffold93|size447978:hit:28915:3.12.0.0;Name=jgi|Thaoce1|73067|rna16278;score=376
scaffold93|size447978	blastx	match_part	58124	58501	376	+	.	ID=scaffold93|size447978:hsp:54410:3.12.0.0;Parent=scaffold93|size447978:hit:28915:3.12.0.0;Target=jgi|Thaoce1|73067|rna16278 70 201 +;Gap=M378
scaffold93|size447978	blastx	protein_match	58235	58501	301	+	.	ID=scaffold93|size447978:hit:28916:3.12.0.0;Name=jgi|Fracy1|169307|estExt_Genewise1.C_60300;score=301
scaffold93|size447978	blastx	match_part	58235	58501	301	+	.	ID=scaffold93|size447978:hsp:54411:3.12.0.0;Parent=scaffold93|size447978:hit:28916:3.12.0.0;Target=jgi|Fracy1|169307|estExt_Genewise1.C_60300 3 92 +;Gap=M267
scaffold93|size447978	blastx	protein_match	58106	58501	572	+	.	ID=scaffold93|size447978:hit:28917:3.12.0.0;Name=jgi|Fracy1|180255|e_gw1.2.1154.1;score=572
scaffold93|size447978	blastx	match_part	58106	58501	572	+	.	ID=scaffold93|size447978:hsp:54412:3.12.0.0;Parent=scaffold93|size447978:hit:28917:3.12.0.0;Target=jgi|Fracy1|180255|e_gw1.2.1154.1 1 132 +;Gap=M396
scaffold93|size447978	blastx	protein_match	58106	58501	572	+	.	ID=scaffold93|size447978:hit:28918:3.12.0.0;Name=jgi|Fracy1|220288|fgenesh2_kg.21_%2523_12_%2523_379_1_CCUX_EXTA;score=572
scaffold93|size447978	blastx	match_part	58106	58501	572	+	.	ID=scaffold93|size447978:hsp:54413:3.12.0.0;Parent=scaffold93|size447978:hit:28918:3.12.0.0;Target=jgi|Fracy1|220288|fgenesh2_kg.21_%252523_12_%252523_379_1_CCUX_EXTA 1 132 +;Gap=M396
scaffold93|size447978	blastx	protein_match	58103	58501	355	+	.	ID=scaffold93|size447978:hit:28919:3.12.0.0;Name=jgi|Thaoce1|94838|rna30297;score=355
scaffold93|size447978	blastx	match_part	58103	58501	355	+	.	ID=scaffold93|size447978:hsp:54414:3.12.0.0;Parent=scaffold93|size447978:hit:28919:3.12.0.0;Target=jgi|Thaoce1|94838|rna30297 15 161 +;Gap=M399
scaffold93|size447978	blastx	protein_match	58214	58501	305	+	.	ID=scaffold93|size447978:hit:28920:3.12.0.0;Name=jgi|Phatr2|16843|e_gw1.29.103.1;score=305
scaffold93|size447978	blastx	match_part	58214	58501	305	+	.	ID=scaffold93|size447978:hsp:54415:3.12.0.0;Parent=scaffold93|size447978:hit:28920:3.12.0.0;Target=jgi|Phatr2|16843|e_gw1.29.103.1 3 99 +;Gap=M288
scaffold93|size447978	blastx	protein_match	58235	58501	301	+	.	ID=scaffold93|size447978:hit:28921:3.12.0.0;Name=jgi|Fracy1|169307|estExt_Genewise1.C_60300;score=301
scaffold93|size447978	blastx	match_part	58235	58501	301	+	.	ID=scaffold93|size447978:hsp:54416:3.12.0.0;Parent=scaffold93|size447978:hit:28921:3.12.0.0;Target=jgi|Fracy1|169307|estExt_Genewise1.C_60300 3 92 +;Gap=M267
scaffold93|size447978	blastx	protein_match	58235	58501	286	+	.	ID=scaffold93|size447978:hit:28922:3.12.0.0;Name=jgi|Thaps3|2084|fgenesh1_pg.C_chr_2000039;score=286
scaffold93|size447978	blastx	match_part	58235	58501	286	+	.	ID=scaffold93|size447978:hsp:54417:3.12.0.0;Parent=scaffold93|size447978:hit:28922:3.12.0.0;Target=jgi|Thaps3|2084|fgenesh1_pg.C_chr_2000039 3 92 +;Gap=M267
scaffold93|size447978	blastx	protein_match	58106	58501	572	+	.	ID=scaffold93|size447978:hit:28923:3.12.0.0;Name=jgi|Thaps3|35404|e_gw1.7.488.1;score=572
scaffold93|size447978	blastx	match_part	58106	58501	572	+	.	ID=scaffold93|size447978:hsp:54418:3.12.0.0;Parent=scaffold93|size447978:hit:28923:3.12.0.0;Target=jgi|Thaps3|35404|e_gw1.7.488.1 1 132 +;Gap=M396
scaffold93|size447978	blastx	protein_match	58106	58501	572	+	.	ID=scaffold93|size447978:hit:28924:3.12.0.0;Name=jgi|Thaoce1|100981|rna15609;score=572
scaffold93|size447978	blastx	match_part	58106	58501	572	+	.	ID=scaffold93|size447978:hsp:54419:3.12.0.0;Parent=scaffold93|size447978:hit:28924:3.12.0.0;Target=jgi|Thaoce1|100981|rna15609 1 132 +;Gap=M396
scaffold93|size447978	blastx	protein_match	58106	58501	572	+	.	ID=scaffold93|size447978:hit:28925:3.12.0.0;Name=jgi|Fracy1|179229|e_gw1.1.2189.1;score=572
scaffold93|size447978	blastx	match_part	58106	58501	572	+	.	ID=scaffold93|size447978:hsp:54420:3.12.0.0;Parent=scaffold93|size447978:hit:28925:3.12.0.0;Target=jgi|Fracy1|179229|e_gw1.1.2189.1 1 132 +;Gap=M396
scaffold93|size447978	blastx	protein_match	58106	58501	572	+	.	ID=scaffold93|size447978:hit:28926:3.12.0.0;Name=jgi|Fracy1|179014|e_gw1.1.2140.1;score=572
scaffold93|size447978	blastx	match_part	58106	58501	572	+	.	ID=scaffold93|size447978:hsp:54421:3.12.0.0;Parent=scaffold93|size447978:hit:28926:3.12.0.0;Target=jgi|Fracy1|179014|e_gw1.1.2140.1 1 132 +;Gap=M396
scaffold93|size447978	blastx	protein_match	58106	58501	572	+	.	ID=scaffold93|size447978:hit:28927:3.12.0.0;Name=jgi|Fracy1|212317|estExt_Genewise1Plus.C_230534;score=572
scaffold93|size447978	blastx	match_part	58106	58501	572	+	.	ID=scaffold93|size447978:hsp:54422:3.12.0.0;Parent=scaffold93|size447978:hit:28927:3.12.0.0;Target=jgi|Fracy1|212317|estExt_Genewise1Plus.C_230534 1 132 +;Gap=M396
scaffold93|size447978	blastx	protein_match	58106	58501	572	+	.	ID=scaffold93|size447978:hit:28928:3.12.0.0;Name=jgi|Fracy1|220288|fgenesh2_kg.21_%2523_12_%2523_379_1_CCUX_EXTA;score=572
scaffold93|size447978	blastx	match_part	58106	58501	572	+	.	ID=scaffold93|size447978:hsp:54423:3.12.0.0;Parent=scaffold93|size447978:hit:28928:3.12.0.0;Target=jgi|Fracy1|220288|fgenesh2_kg.21_%252523_12_%252523_379_1_CCUX_EXTA 1 132 +;Gap=M396
scaffold93|size447978	blastx	protein_match	58106	58501	572	+	.	ID=scaffold93|size447978:hit:28929:3.12.0.0;Name=jgi|Fracy1|212317|estExt_Genewise1Plus.C_230534;score=572
scaffold93|size447978	blastx	match_part	58106	58501	572	+	.	ID=scaffold93|size447978:hsp:54424:3.12.0.0;Parent=scaffold93|size447978:hit:28929:3.12.0.0;Target=jgi|Fracy1|212317|estExt_Genewise1Plus.C_230534 1 132 +;Gap=M396
scaffold93|size447978	blastx	protein_match	58106	58501	370	+	.	ID=scaffold93|size447978:hit:28930:3.12.0.0;Name=jgi|Thaoce1|76619|rna25610;score=370
scaffold93|size447978	blastx	match_part	58106	58501	370	+	.	ID=scaffold93|size447978:hsp:54425:3.12.0.0;Parent=scaffold93|size447978:hit:28930:3.12.0.0;Target=jgi|Thaoce1|76619|rna25610 1 131 +;Gap=M396
scaffold93|size447978	blastx	protein_match	58235	58501	301	+	.	ID=scaffold93|size447978:hit:28931:3.12.0.0;Name=jgi|Fracy1|174718|estExt_Genewise1.C_390001;score=301
scaffold93|size447978	blastx	match_part	58235	58501	301	+	.	ID=scaffold93|size447978:hsp:54426:3.12.0.0;Parent=scaffold93|size447978:hit:28931:3.12.0.0;Target=jgi|Fracy1|174718|estExt_Genewise1.C_390001 3 92 +;Gap=M267
scaffold93|size447978	blastx	protein_match	58235	58501	301	+	.	ID=scaffold93|size447978:hit:28932:3.12.0.0;Name=jgi|Fracy1|169307|estExt_Genewise1.C_60300;score=301
scaffold93|size447978	blastx	match_part	58235	58501	301	+	.	ID=scaffold93|size447978:hsp:54427:3.12.0.0;Parent=scaffold93|size447978:hit:28932:3.12.0.0;Target=jgi|Fracy1|169307|estExt_Genewise1.C_60300 3 92 +;Gap=M267
scaffold93|size447978	blastx	protein_match	58106	58501	572	+	.	ID=scaffold93|size447978:hit:28933:3.12.0.0;Name=jgi|Phatr2|50695|estExt_fgenesh1_pm.C_chr_10060;score=572
scaffold93|size447978	blastx	match_part	58106	58501	572	+	.	ID=scaffold93|size447978:hsp:54428:3.12.0.0;Parent=scaffold93|size447978:hit:28933:3.12.0.0;Target=jgi|Phatr2|50695|estExt_fgenesh1_pm.C_chr_10060 1 132 +;Gap=M396
scaffold93|size447978	blastx	protein_match	58106	58501	572	+	.	ID=scaffold93|size447978:hit:28934:3.12.0.0;Name=jgi|Fracy1|203578|e_gw1.93.88.1;score=572
scaffold93|size447978	blastx	match_part	58106	58501	572	+	.	ID=scaffold93|size447978:hsp:54429:3.12.0.0;Parent=scaffold93|size447978:hit:28934:3.12.0.0;Target=jgi|Fracy1|203578|e_gw1.93.88.1 1 132 +;Gap=M396
scaffold93|size447978	blastx	protein_match	58319	58501	229	+	.	ID=scaffold93|size447978:hit:28935:3.12.0.0;Name=jgi|Thaoce1|76530|rna8344;score=229
scaffold93|size447978	blastx	match_part	58319	58501	229	+	.	ID=scaffold93|size447978:hsp:54430:3.12.0.0;Parent=scaffold93|size447978:hit:28935:3.12.0.0;Target=jgi|Thaoce1|76530|rna8344 60 120 +;Gap=M183
scaffold93|size447978	blastx	protein_match	58106	58501	572	+	.	ID=scaffold93|size447978:hit:28936:3.12.0.0;Name=jgi|Thaps3|37432|e_gw1.14.268.1;score=572
scaffold93|size447978	blastx	match_part	58106	58501	572	+	.	ID=scaffold93|size447978:hsp:54431:3.12.0.0;Parent=scaffold93|size447978:hit:28936:3.12.0.0;Target=jgi|Thaps3|37432|e_gw1.14.268.1 1 132 +;Gap=M396
scaffold93|size447978	blastx	protein_match	58106	58501	572	+	.	ID=scaffold93|size447978:hit:28937:3.12.0.0;Name=jgi|Fracy1|179014|e_gw1.1.2140.1;score=572
scaffold93|size447978	blastx	match_part	58106	58501	572	+	.	ID=scaffold93|size447978:hsp:54432:3.12.0.0;Parent=scaffold93|size447978:hit:28937:3.12.0.0;Target=jgi|Fracy1|179014|e_gw1.1.2140.1 1 132 +;Gap=M396
scaffold93|size447978	blastx	protein_match	58106	58501	572	+	.	ID=scaffold93|size447978:hit:28938:3.12.0.0;Name=jgi|Fracy1|179229|e_gw1.1.2189.1;score=572
scaffold93|size447978	blastx	match_part	58106	58501	572	+	.	ID=scaffold93|size447978:hsp:54433:3.12.0.0;Parent=scaffold93|size447978:hit:28938:3.12.0.0;Target=jgi|Fracy1|179229|e_gw1.1.2189.1 1 132 +;Gap=M396
scaffold93|size447978	blastx	protein_match	58106	58501	572	+	.	ID=scaffold93|size447978:hit:28939:3.12.0.0;Name=jgi|Fracy1|191802|e_gw1.13.282.1;score=572
scaffold93|size447978	blastx	match_part	58106	58501	572	+	.	ID=scaffold93|size447978:hsp:54434:3.12.0.0;Parent=scaffold93|size447978:hit:28939:3.12.0.0;Target=jgi|Fracy1|191802|e_gw1.13.282.1 1 132 +;Gap=M396
scaffold93|size447978	blastx	protein_match	58214	58501	361	+	.	ID=scaffold93|size447978:hit:28940:3.12.0.0;Name=jgi|Thaoce1|76561|rna20632;score=361
scaffold93|size447978	blastx	match_part	58214	58501	361	+	.	ID=scaffold93|size447978:hsp:54435:3.12.0.0;Parent=scaffold93|size447978:hit:28940:3.12.0.0;Target=jgi|Thaoce1|76561|rna20632 49 144 +;Gap=M288
scaffold93|size447978	blastx	protein_match	58106	58501	572	+	.	ID=scaffold93|size447978:hit:28941:3.12.0.0;Name=jgi|Fracy1|203603|e_gw1.93.48.1;score=572
scaffold93|size447978	blastx	match_part	58106	58501	572	+	.	ID=scaffold93|size447978:hsp:54436:3.12.0.0;Parent=scaffold93|size447978:hit:28941:3.12.0.0;Target=jgi|Fracy1|203603|e_gw1.93.48.1 1 132 +;Gap=M396
scaffold93|size447978	blastx	protein_match	58106	58501	570	+	.	ID=scaffold93|size447978:hit:28942:3.12.0.0;Name=jgi|Phatr2|21239|estExt_gwp_gw1.C_chr_120035;score=570
scaffold93|size447978	blastx	match_part	58106	58501	570	+	.	ID=scaffold93|size447978:hsp:54437:3.12.0.0;Parent=scaffold93|size447978:hit:28942:3.12.0.0;Target=jgi|Phatr2|21239|estExt_gwp_gw1.C_chr_120035 1 132 +;Gap=M396
scaffold93|size447978	blastx	protein_match	58106	58501	520	+	.	ID=scaffold93|size447978:hit:28943:3.12.0.0;Name=jgi|Thaoce1|84232|rna29988;score=520
scaffold93|size447978	blastx	match_part	58106	58501	520	+	.	ID=scaffold93|size447978:hsp:54438:3.12.0.0;Parent=scaffold93|size447978:hit:28943:3.12.0.0;Target=jgi|Thaoce1|84232|rna29988 1 168 +;Gap=M396
scaffold93|size447978	blastx	protein_match	58984	59359	365	-	.	ID=scaffold93|size447978:hit:28944:3.12.0.0;Name=jgi|Thaps3|35245|e_gw1.7.493.1;score=365
scaffold93|size447978	blastx	match_part	59300	59359	72	-	.	ID=scaffold93|size447978:hsp:54439:3.12.0.0;Parent=scaffold93|size447978:hit:28944:3.12.0.0;Target=jgi|Thaps3|35245|e_gw1.7.493.1 15 34 +;Gap=M60
scaffold93|size447978	blastx	match_part	58984	59295	365	-	.	ID=scaffold93|size447978:hsp:54440:3.12.0.0;Parent=scaffold93|size447978:hit:28944:3.12.0.0;Target=jgi|Thaps3|35245|e_gw1.7.493.1 38 133 +;Gap=M312
scaffold93|size447978	blastx	protein_match	58984	59359	368	-	.	ID=scaffold93|size447978:hit:28945:3.12.0.0;Name=jgi|Thaps3|29950|estExt_Genewise1.C_chr_140052;score=368
scaffold93|size447978	blastx	match_part	59300	59359	68	-	.	ID=scaffold93|size447978:hsp:54441:3.12.0.0;Parent=scaffold93|size447978:hit:28945:3.12.0.0;Target=jgi|Thaps3|29950|estExt_Genewise1.C_chr_140052 15 34 +;Gap=M60
scaffold93|size447978	blastx	match_part	58984	59295	368	-	.	ID=scaffold93|size447978:hsp:54442:3.12.0.0;Parent=scaffold93|size447978:hit:28945:3.12.0.0;Target=jgi|Thaps3|29950|estExt_Genewise1.C_chr_140052 38 133 +;Gap=M312
scaffold93|size447978	blastx	protein_match	58984	59359	368	-	.	ID=scaffold93|size447978:hit:28946:3.12.0.0;Name=jgi|Fracy1|193629|e_gw1.19.425.1;score=368
scaffold93|size447978	blastx	match_part	59300	59359	72	-	.	ID=scaffold93|size447978:hsp:54443:3.12.0.0;Parent=scaffold93|size447978:hit:28946:3.12.0.0;Target=jgi|Fracy1|193629|e_gw1.19.425.1 9 28 +;Gap=M60
scaffold93|size447978	blastx	match_part	58984	59295	368	-	.	ID=scaffold93|size447978:hsp:54444:3.12.0.0;Parent=scaffold93|size447978:hit:28946:3.12.0.0;Target=jgi|Fracy1|193629|e_gw1.19.425.1 32 127 +;Gap=M312
scaffold93|size447978	blastx	protein_match	58984	59295	338	-	.	ID=scaffold93|size447978:hit:28947:3.12.0.0;Name=jgi|Thaoce1|85013|rna15692;score=338
scaffold93|size447978	blastx	match_part	58984	59295	338	-	.	ID=scaffold93|size447978:hsp:54445:3.12.0.0;Parent=scaffold93|size447978:hit:28947:3.12.0.0;Target=jgi|Thaoce1|85013|rna15692 39 136 +;Gap=M312
scaffold93|size447978	blastx	protein_match	58984	59289	274	-	.	ID=scaffold93|size447978:hit:28948:3.12.0.0;Name=jgi|Thaoce1|98983|rna6913;score=274
scaffold93|size447978	blastx	match_part	58984	59289	274	-	.	ID=scaffold93|size447978:hsp:54446:3.12.0.0;Parent=scaffold93|size447978:hit:28948:3.12.0.0;Target=jgi|Thaoce1|98983|rna6913 50 144 +;Gap=M306
scaffold93|size447978	blastx	protein_match	58984	59359	365	-	.	ID=scaffold93|size447978:hit:28949:3.12.0.0;Name=jgi|Phatr2|50872|estExt_fgenesh1_pm.C_chr_60028;score=365
scaffold93|size447978	blastx	match_part	59300	59359	72	-	.	ID=scaffold93|size447978:hsp:54447:3.12.0.0;Parent=scaffold93|size447978:hit:28949:3.12.0.0;Target=jgi|Phatr2|50872|estExt_fgenesh1_pm.C_chr_60028 15 34 +;Gap=M60
scaffold93|size447978	blastx	match_part	58984	59295	365	-	.	ID=scaffold93|size447978:hsp:54448:3.12.0.0;Parent=scaffold93|size447978:hit:28949:3.12.0.0;Target=jgi|Phatr2|50872|estExt_fgenesh1_pm.C_chr_60028 38 133 +;Gap=M312
scaffold93|size447978	blastx	protein_match	58984	59359	365	-	.	ID=scaffold93|size447978:hit:28950:3.12.0.0;Name=jgi|Fracy1|180255|e_gw1.2.1154.1;score=365
scaffold93|size447978	blastx	match_part	59300	59359	72	-	.	ID=scaffold93|size447978:hsp:54449:3.12.0.0;Parent=scaffold93|size447978:hit:28950:3.12.0.0;Target=jgi|Fracy1|180255|e_gw1.2.1154.1 15 34 +;Gap=M60
scaffold93|size447978	blastx	match_part	58984	59295	365	-	.	ID=scaffold93|size447978:hsp:54450:3.12.0.0;Parent=scaffold93|size447978:hit:28950:3.12.0.0;Target=jgi|Fracy1|180255|e_gw1.2.1154.1 38 133 +;Gap=M312
scaffold93|size447978	blastx	protein_match	58984	59359	365	-	.	ID=scaffold93|size447978:hit:28951:3.12.0.0;Name=jgi|Fracy1|180255|e_gw1.2.1154.1;score=365
scaffold93|size447978	blastx	match_part	59300	59359	72	-	.	ID=scaffold93|size447978:hsp:54451:3.12.0.0;Parent=scaffold93|size447978:hit:28951:3.12.0.0;Target=jgi|Fracy1|180255|e_gw1.2.1154.1 15 34 +;Gap=M60
scaffold93|size447978	blastx	match_part	58984	59295	365	-	.	ID=scaffold93|size447978:hsp:54452:3.12.0.0;Parent=scaffold93|size447978:hit:28951:3.12.0.0;Target=jgi|Fracy1|180255|e_gw1.2.1154.1 38 133 +;Gap=M312
scaffold93|size447978	blastx	protein_match	58984	59359	362	-	.	ID=scaffold93|size447978:hit:28952:3.12.0.0;Name=jgi|Thaoce1|79894|rna17584;score=362
scaffold93|size447978	blastx	match_part	59300	59359	69	-	.	ID=scaffold93|size447978:hsp:54453:3.12.0.0;Parent=scaffold93|size447978:hit:28952:3.12.0.0;Target=jgi|Thaoce1|79894|rna17584 46 65 +;Gap=M60
scaffold93|size447978	blastx	match_part	58984	59295	362	-	.	ID=scaffold93|size447978:hsp:54454:3.12.0.0;Parent=scaffold93|size447978:hit:28952:3.12.0.0;Target=jgi|Thaoce1|79894|rna17584 69 164 +;Gap=M312
scaffold93|size447978	blastx	protein_match	58984	59359	368	-	.	ID=scaffold93|size447978:hit:28953:3.12.0.0;Name=jgi|Fracy1|193629|e_gw1.19.425.1;score=368
scaffold93|size447978	blastx	match_part	59300	59359	72	-	.	ID=scaffold93|size447978:hsp:54455:3.12.0.0;Parent=scaffold93|size447978:hit:28953:3.12.0.0;Target=jgi|Fracy1|193629|e_gw1.19.425.1 9 28 +;Gap=M60
scaffold93|size447978	blastx	match_part	58984	59295	368	-	.	ID=scaffold93|size447978:hsp:54456:3.12.0.0;Parent=scaffold93|size447978:hit:28953:3.12.0.0;Target=jgi|Fracy1|193629|e_gw1.19.425.1 32 127 +;Gap=M312
scaffold93|size447978	blastx	protein_match	58984	59359	363	-	.	ID=scaffold93|size447978:hit:28954:3.12.0.0;Name=jgi|Thaoce1|99046|rna23343;score=363
scaffold93|size447978	blastx	match_part	59300	59359	72	-	.	ID=scaffold93|size447978:hsp:54457:3.12.0.0;Parent=scaffold93|size447978:hit:28954:3.12.0.0;Target=jgi|Thaoce1|99046|rna23343 88 107 +;Gap=M60
scaffold93|size447978	blastx	match_part	58984	59295	363	-	.	ID=scaffold93|size447978:hsp:54458:3.12.0.0;Parent=scaffold93|size447978:hit:28954:3.12.0.0;Target=jgi|Thaoce1|99046|rna23343 111 206 +;Gap=M312
scaffold93|size447978	blastx	protein_match	58984	59359	365	-	.	ID=scaffold93|size447978:hit:28955:3.12.0.0;Name=jgi|Thaps3|36811|e_gw1.12.208.1;score=365
scaffold93|size447978	blastx	match_part	59300	59359	72	-	.	ID=scaffold93|size447978:hsp:54459:3.12.0.0;Parent=scaffold93|size447978:hit:28955:3.12.0.0;Target=jgi|Thaps3|36811|e_gw1.12.208.1 15 34 +;Gap=M60
scaffold93|size447978	blastx	match_part	58984	59295	365	-	.	ID=scaffold93|size447978:hsp:54460:3.12.0.0;Parent=scaffold93|size447978:hit:28955:3.12.0.0;Target=jgi|Thaps3|36811|e_gw1.12.208.1 38 133 +;Gap=M312
scaffold93|size447978	blastx	protein_match	58984	59359	365	-	.	ID=scaffold93|size447978:hit:28956:3.12.0.0;Name=jgi|Thaps3|3183|fgenesh1_pg.C_chr_3000117;score=365
scaffold93|size447978	blastx	match_part	59300	59359	72	-	.	ID=scaffold93|size447978:hsp:54461:3.12.0.0;Parent=scaffold93|size447978:hit:28956:3.12.0.0;Target=jgi|Thaps3|3183|fgenesh1_pg.C_chr_3000117 15 34 +;Gap=M60
scaffold93|size447978	blastx	match_part	58984	59295	365	-	.	ID=scaffold93|size447978:hsp:54462:3.12.0.0;Parent=scaffold93|size447978:hit:28956:3.12.0.0;Target=jgi|Thaps3|3183|fgenesh1_pg.C_chr_3000117 38 133 +;Gap=M312
scaffold93|size447978	blastx	protein_match	58984	59359	365	-	.	ID=scaffold93|size447978:hit:28957:3.12.0.0;Name=jgi|Fracy1|191802|e_gw1.13.282.1;score=365
scaffold93|size447978	blastx	match_part	59300	59359	72	-	.	ID=scaffold93|size447978:hsp:54463:3.12.0.0;Parent=scaffold93|size447978:hit:28957:3.12.0.0;Target=jgi|Fracy1|191802|e_gw1.13.282.1 15 34 +;Gap=M60
scaffold93|size447978	blastx	match_part	58984	59295	365	-	.	ID=scaffold93|size447978:hsp:54464:3.12.0.0;Parent=scaffold93|size447978:hit:28957:3.12.0.0;Target=jgi|Fracy1|191802|e_gw1.13.282.1 38 133 +;Gap=M312
scaffold93|size447978	blastx	protein_match	58984	59359	365	-	.	ID=scaffold93|size447978:hit:28958:3.12.0.0;Name=jgi|Fracy1|179014|e_gw1.1.2140.1;score=365
scaffold93|size447978	blastx	match_part	59300	59359	72	-	.	ID=scaffold93|size447978:hsp:54465:3.12.0.0;Parent=scaffold93|size447978:hit:28958:3.12.0.0;Target=jgi|Fracy1|179014|e_gw1.1.2140.1 15 34 +;Gap=M60
scaffold93|size447978	blastx	match_part	58984	59295	365	-	.	ID=scaffold93|size447978:hsp:54466:3.12.0.0;Parent=scaffold93|size447978:hit:28958:3.12.0.0;Target=jgi|Fracy1|179014|e_gw1.1.2140.1 38 133 +;Gap=M312
scaffold93|size447978	blastx	protein_match	58984	59359	365	-	.	ID=scaffold93|size447978:hit:28959:3.12.0.0;Name=jgi|Fracy1|191802|e_gw1.13.282.1;score=365
scaffold93|size447978	blastx	match_part	59300	59359	72	-	.	ID=scaffold93|size447978:hsp:54467:3.12.0.0;Parent=scaffold93|size447978:hit:28959:3.12.0.0;Target=jgi|Fracy1|191802|e_gw1.13.282.1 15 34 +;Gap=M60
scaffold93|size447978	blastx	match_part	58984	59295	365	-	.	ID=scaffold93|size447978:hsp:54468:3.12.0.0;Parent=scaffold93|size447978:hit:28959:3.12.0.0;Target=jgi|Fracy1|191802|e_gw1.13.282.1 38 133 +;Gap=M312
scaffold93|size447978	blastx	protein_match	58984	59359	368	-	.	ID=scaffold93|size447978:hit:28960:3.12.0.0;Name=jgi|Fracy1|193629|e_gw1.19.425.1;score=368
scaffold93|size447978	blastx	match_part	59300	59359	72	-	.	ID=scaffold93|size447978:hsp:54469:3.12.0.0;Parent=scaffold93|size447978:hit:28960:3.12.0.0;Target=jgi|Fracy1|193629|e_gw1.19.425.1 9 28 +;Gap=M60
scaffold93|size447978	blastx	match_part	58984	59295	368	-	.	ID=scaffold93|size447978:hsp:54470:3.12.0.0;Parent=scaffold93|size447978:hit:28960:3.12.0.0;Target=jgi|Fracy1|193629|e_gw1.19.425.1 32 127 +;Gap=M312
scaffold93|size447978	blastx	protein_match	58984	59359	365	-	.	ID=scaffold93|size447978:hit:28961:3.12.0.0;Name=jgi|Thaps3|586|fgenesh1_pm.C_chr_7000024;score=365
scaffold93|size447978	blastx	match_part	59300	59359	72	-	.	ID=scaffold93|size447978:hsp:54471:3.12.0.0;Parent=scaffold93|size447978:hit:28961:3.12.0.0;Target=jgi|Thaps3|586|fgenesh1_pm.C_chr_7000024 15 34 +;Gap=M60
scaffold93|size447978	blastx	match_part	58984	59295	365	-	.	ID=scaffold93|size447978:hsp:54472:3.12.0.0;Parent=scaffold93|size447978:hit:28961:3.12.0.0;Target=jgi|Thaps3|586|fgenesh1_pm.C_chr_7000024 38 133 +;Gap=M312
scaffold93|size447978	blastx	protein_match	58984	59359	365	-	.	ID=scaffold93|size447978:hit:28962:3.12.0.0;Name=jgi|Phatr2|11841|e_gw1.6.309.1;score=365
scaffold93|size447978	blastx	match_part	59300	59359	72	-	.	ID=scaffold93|size447978:hsp:54473:3.12.0.0;Parent=scaffold93|size447978:hit:28962:3.12.0.0;Target=jgi|Phatr2|11841|e_gw1.6.309.1 15 34 +;Gap=M60
scaffold93|size447978	blastx	match_part	58984	59295	365	-	.	ID=scaffold93|size447978:hsp:54474:3.12.0.0;Parent=scaffold93|size447978:hit:28962:3.12.0.0;Target=jgi|Phatr2|11841|e_gw1.6.309.1 38 133 +;Gap=M312
scaffold93|size447978	blastx	protein_match	58984	59359	365	-	.	ID=scaffold93|size447978:hit:28963:3.12.0.0;Name=jgi|Fracy1|179229|e_gw1.1.2189.1;score=365
scaffold93|size447978	blastx	match_part	59300	59359	72	-	.	ID=scaffold93|size447978:hsp:54475:3.12.0.0;Parent=scaffold93|size447978:hit:28963:3.12.0.0;Target=jgi|Fracy1|179229|e_gw1.1.2189.1 15 34 +;Gap=M60
scaffold93|size447978	blastx	match_part	58984	59295	365	-	.	ID=scaffold93|size447978:hsp:54476:3.12.0.0;Parent=scaffold93|size447978:hit:28963:3.12.0.0;Target=jgi|Fracy1|179229|e_gw1.1.2189.1 38 133 +;Gap=M312
scaffold93|size447978	blastx	protein_match	58984	59359	368	-	.	ID=scaffold93|size447978:hit:28964:3.12.0.0;Name=jgi|Fracy1|220288|fgenesh2_kg.21_%2523_12_%2523_379_1_CCUX_EXTA;score=368
scaffold93|size447978	blastx	match_part	59300	59359	68	-	.	ID=scaffold93|size447978:hsp:54477:3.12.0.0;Parent=scaffold93|size447978:hit:28964:3.12.0.0;Target=jgi|Fracy1|220288|fgenesh2_kg.21_%252523_12_%252523_379_1_CCUX_EXTA 15 34 +;Gap=M60
scaffold93|size447978	blastx	match_part	58984	59295	368	-	.	ID=scaffold93|size447978:hsp:54478:3.12.0.0;Parent=scaffold93|size447978:hit:28964:3.12.0.0;Target=jgi|Fracy1|220288|fgenesh2_kg.21_%252523_12_%252523_379_1_CCUX_EXTA 38 133 +;Gap=M312
scaffold93|size447978	blastx	protein_match	58984	59280	286	-	.	ID=scaffold93|size447978:hit:28965:3.12.0.0;Name=jgi|Fracy1|169307|estExt_Genewise1.C_60300;score=286
scaffold93|size447978	blastx	match_part	58984	59280	286	-	.	ID=scaffold93|size447978:hsp:54479:3.12.0.0;Parent=scaffold93|size447978:hit:28965:3.12.0.0;Target=jgi|Fracy1|169307|estExt_Genewise1.C_60300 2 93 +;Gap=M297
scaffold93|size447978	blastx	protein_match	58984	59359	365	-	.	ID=scaffold93|size447978:hit:28966:3.12.0.0;Name=jgi|Fracy1|180255|e_gw1.2.1154.1;score=365
scaffold93|size447978	blastx	match_part	59300	59359	72	-	.	ID=scaffold93|size447978:hsp:54480:3.12.0.0;Parent=scaffold93|size447978:hit:28966:3.12.0.0;Target=jgi|Fracy1|180255|e_gw1.2.1154.1 15 34 +;Gap=M60
scaffold93|size447978	blastx	match_part	58984	59295	365	-	.	ID=scaffold93|size447978:hsp:54481:3.12.0.0;Parent=scaffold93|size447978:hit:28966:3.12.0.0;Target=jgi|Fracy1|180255|e_gw1.2.1154.1 38 133 +;Gap=M312
scaffold93|size447978	blastx	protein_match	58984	59359	368	-	.	ID=scaffold93|size447978:hit:28967:3.12.0.0;Name=jgi|Fracy1|220288|fgenesh2_kg.21_%2523_12_%2523_379_1_CCUX_EXTA;score=368
scaffold93|size447978	blastx	match_part	59300	59359	68	-	.	ID=scaffold93|size447978:hsp:54482:3.12.0.0;Parent=scaffold93|size447978:hit:28967:3.12.0.0;Target=jgi|Fracy1|220288|fgenesh2_kg.21_%252523_12_%252523_379_1_CCUX_EXTA 15 34 +;Gap=M60
scaffold93|size447978	blastx	match_part	58984	59295	368	-	.	ID=scaffold93|size447978:hsp:54483:3.12.0.0;Parent=scaffold93|size447978:hit:28967:3.12.0.0;Target=jgi|Fracy1|220288|fgenesh2_kg.21_%252523_12_%252523_379_1_CCUX_EXTA 38 133 +;Gap=M312
scaffold93|size447978	blastx	protein_match	58984	59295	339	-	.	ID=scaffold93|size447978:hit:28968:3.12.0.0;Name=jgi|Thaoce1|94838|rna30297;score=339
scaffold93|size447978	blastx	match_part	58984	59295	339	-	.	ID=scaffold93|size447978:hsp:54484:3.12.0.0;Parent=scaffold93|size447978:hit:28968:3.12.0.0;Target=jgi|Thaoce1|94838|rna30297 65 162 +;Gap=M312
scaffold93|size447978	blastx	protein_match	58984	59295	297	-	.	ID=scaffold93|size447978:hit:28969:3.12.0.0;Name=jgi|Phatr2|16843|e_gw1.29.103.1;score=297
scaffold93|size447978	blastx	match_part	58984	59295	297	-	.	ID=scaffold93|size447978:hsp:54485:3.12.0.0;Parent=scaffold93|size447978:hit:28969:3.12.0.0;Target=jgi|Phatr2|16843|e_gw1.29.103.1 4 100 +;Gap=M312
scaffold93|size447978	blastx	protein_match	58984	59280	286	-	.	ID=scaffold93|size447978:hit:28970:3.12.0.0;Name=jgi|Fracy1|169307|estExt_Genewise1.C_60300;score=286
scaffold93|size447978	blastx	match_part	58984	59280	286	-	.	ID=scaffold93|size447978:hsp:54486:3.12.0.0;Parent=scaffold93|size447978:hit:28970:3.12.0.0;Target=jgi|Fracy1|169307|estExt_Genewise1.C_60300 2 93 +;Gap=M297
scaffold93|size447978	blastx	protein_match	58984	59280	275	-	.	ID=scaffold93|size447978:hit:28971:3.12.0.0;Name=jgi|Thaps3|2084|fgenesh1_pg.C_chr_2000039;score=275
scaffold93|size447978	blastx	match_part	58984	59280	275	-	.	ID=scaffold93|size447978:hsp:54487:3.12.0.0;Parent=scaffold93|size447978:hit:28971:3.12.0.0;Target=jgi|Thaps3|2084|fgenesh1_pg.C_chr_2000039 2 93 +;Gap=M297
scaffold93|size447978	blastx	protein_match	58984	59274	201	-	.	ID=scaffold93|size447978:hit:28972:3.12.0.0;Name=jgi|Thaoce1|80208|rna19867;score=201
scaffold93|size447978	blastx	match_part	58984	59274	201	-	.	ID=scaffold93|size447978:hsp:54488:3.12.0.0;Parent=scaffold93|size447978:hit:28972:3.12.0.0;Target=jgi|Thaoce1|80208|rna19867 61 145 +;Gap=M291
scaffold93|size447978	blastx	protein_match	58984	59359	365	-	.	ID=scaffold93|size447978:hit:28973:3.12.0.0;Name=jgi|Thaps3|35404|e_gw1.7.488.1;score=365
scaffold93|size447978	blastx	match_part	59300	59359	72	-	.	ID=scaffold93|size447978:hsp:54489:3.12.0.0;Parent=scaffold93|size447978:hit:28973:3.12.0.0;Target=jgi|Thaps3|35404|e_gw1.7.488.1 15 34 +;Gap=M60
scaffold93|size447978	blastx	match_part	58984	59295	365	-	.	ID=scaffold93|size447978:hsp:54490:3.12.0.0;Parent=scaffold93|size447978:hit:28973:3.12.0.0;Target=jgi|Thaps3|35404|e_gw1.7.488.1 38 133 +;Gap=M312
scaffold93|size447978	blastx	protein_match	58984	59359	365	-	.	ID=scaffold93|size447978:hit:28974:3.12.0.0;Name=jgi|Thaoce1|100981|rna15609;score=365
scaffold93|size447978	blastx	match_part	59300	59359	72	-	.	ID=scaffold93|size447978:hsp:54491:3.12.0.0;Parent=scaffold93|size447978:hit:28974:3.12.0.0;Target=jgi|Thaoce1|100981|rna15609 15 34 +;Gap=M60
scaffold93|size447978	blastx	match_part	58984	59295	365	-	.	ID=scaffold93|size447978:hsp:54492:3.12.0.0;Parent=scaffold93|size447978:hit:28974:3.12.0.0;Target=jgi|Thaoce1|100981|rna15609 38 133 +;Gap=M312
scaffold93|size447978	blastx	protein_match	58984	59359	365	-	.	ID=scaffold93|size447978:hit:28975:3.12.0.0;Name=jgi|Fracy1|179229|e_gw1.1.2189.1;score=365
scaffold93|size447978	blastx	match_part	59300	59359	72	-	.	ID=scaffold93|size447978:hsp:54493:3.12.0.0;Parent=scaffold93|size447978:hit:28975:3.12.0.0;Target=jgi|Fracy1|179229|e_gw1.1.2189.1 15 34 +;Gap=M60
scaffold93|size447978	blastx	match_part	58984	59295	365	-	.	ID=scaffold93|size447978:hsp:54494:3.12.0.0;Parent=scaffold93|size447978:hit:28975:3.12.0.0;Target=jgi|Fracy1|179229|e_gw1.1.2189.1 38 133 +;Gap=M312
scaffold93|size447978	blastx	protein_match	58984	59359	365	-	.	ID=scaffold93|size447978:hit:28976:3.12.0.0;Name=jgi|Fracy1|179014|e_gw1.1.2140.1;score=365
scaffold93|size447978	blastx	match_part	59300	59359	72	-	.	ID=scaffold93|size447978:hsp:54495:3.12.0.0;Parent=scaffold93|size447978:hit:28976:3.12.0.0;Target=jgi|Fracy1|179014|e_gw1.1.2140.1 15 34 +;Gap=M60
scaffold93|size447978	blastx	match_part	58984	59295	365	-	.	ID=scaffold93|size447978:hsp:54496:3.12.0.0;Parent=scaffold93|size447978:hit:28976:3.12.0.0;Target=jgi|Fracy1|179014|e_gw1.1.2140.1 38 133 +;Gap=M312
scaffold93|size447978	blastx	protein_match	58984	59359	368	-	.	ID=scaffold93|size447978:hit:28977:3.12.0.0;Name=jgi|Fracy1|212317|estExt_Genewise1Plus.C_230534;score=368
scaffold93|size447978	blastx	match_part	59300	59359	68	-	.	ID=scaffold93|size447978:hsp:54497:3.12.0.0;Parent=scaffold93|size447978:hit:28977:3.12.0.0;Target=jgi|Fracy1|212317|estExt_Genewise1Plus.C_230534 15 34 +;Gap=M60
scaffold93|size447978	blastx	match_part	58984	59295	368	-	.	ID=scaffold93|size447978:hsp:54498:3.12.0.0;Parent=scaffold93|size447978:hit:28977:3.12.0.0;Target=jgi|Fracy1|212317|estExt_Genewise1Plus.C_230534 38 133 +;Gap=M312
scaffold93|size447978	blastx	protein_match	58984	59359	368	-	.	ID=scaffold93|size447978:hit:28978:3.12.0.0;Name=jgi|Fracy1|220288|fgenesh2_kg.21_%2523_12_%2523_379_1_CCUX_EXTA;score=368
scaffold93|size447978	blastx	match_part	59300	59359	68	-	.	ID=scaffold93|size447978:hsp:54499:3.12.0.0;Parent=scaffold93|size447978:hit:28978:3.12.0.0;Target=jgi|Fracy1|220288|fgenesh2_kg.21_%252523_12_%252523_379_1_CCUX_EXTA 15 34 +;Gap=M60
scaffold93|size447978	blastx	match_part	58984	59295	368	-	.	ID=scaffold93|size447978:hsp:54500:3.12.0.0;Parent=scaffold93|size447978:hit:28978:3.12.0.0;Target=jgi|Fracy1|220288|fgenesh2_kg.21_%252523_12_%252523_379_1_CCUX_EXTA 38 133 +;Gap=M312
scaffold93|size447978	blastx	protein_match	58984	59359	368	-	.	ID=scaffold93|size447978:hit:28979:3.12.0.0;Name=jgi|Fracy1|212317|estExt_Genewise1Plus.C_230534;score=368
scaffold93|size447978	blastx	match_part	59300	59359	68	-	.	ID=scaffold93|size447978:hsp:54501:3.12.0.0;Parent=scaffold93|size447978:hit:28979:3.12.0.0;Target=jgi|Fracy1|212317|estExt_Genewise1Plus.C_230534 15 34 +;Gap=M60
scaffold93|size447978	blastx	match_part	58984	59295	368	-	.	ID=scaffold93|size447978:hsp:54502:3.12.0.0;Parent=scaffold93|size447978:hit:28979:3.12.0.0;Target=jgi|Fracy1|212317|estExt_Genewise1Plus.C_230534 38 133 +;Gap=M312
scaffold93|size447978	blastx	protein_match	58984	59295	332	-	.	ID=scaffold93|size447978:hit:28980:3.12.0.0;Name=jgi|Thaoce1|76619|rna25610;score=332
scaffold93|size447978	blastx	match_part	58984	59295	332	-	.	ID=scaffold93|size447978:hsp:54503:3.12.0.0;Parent=scaffold93|size447978:hit:28980:3.12.0.0;Target=jgi|Thaoce1|76619|rna25610 35 132 +;Gap=M312
scaffold93|size447978	blastx	protein_match	58984	59280	286	-	.	ID=scaffold93|size447978:hit:28981:3.12.0.0;Name=jgi|Fracy1|174718|estExt_Genewise1.C_390001;score=286
scaffold93|size447978	blastx	match_part	58984	59280	286	-	.	ID=scaffold93|size447978:hsp:54504:3.12.0.0;Parent=scaffold93|size447978:hit:28981:3.12.0.0;Target=jgi|Fracy1|174718|estExt_Genewise1.C_390001 2 93 +;Gap=M297
scaffold93|size447978	blastx	protein_match	58984	59280	286	-	.	ID=scaffold93|size447978:hit:28982:3.12.0.0;Name=jgi|Fracy1|169307|estExt_Genewise1.C_60300;score=286
scaffold93|size447978	blastx	match_part	58984	59280	286	-	.	ID=scaffold93|size447978:hsp:54505:3.12.0.0;Parent=scaffold93|size447978:hit:28982:3.12.0.0;Target=jgi|Fracy1|169307|estExt_Genewise1.C_60300 2 93 +;Gap=M297
scaffold93|size447978	blastx	protein_match	58984	59359	365	-	.	ID=scaffold93|size447978:hit:28983:3.12.0.0;Name=jgi|Phatr2|50695|estExt_fgenesh1_pm.C_chr_10060;score=365
scaffold93|size447978	blastx	match_part	59300	59359	72	-	.	ID=scaffold93|size447978:hsp:54506:3.12.0.0;Parent=scaffold93|size447978:hit:28983:3.12.0.0;Target=jgi|Phatr2|50695|estExt_fgenesh1_pm.C_chr_10060 15 34 +;Gap=M60
scaffold93|size447978	blastx	match_part	58984	59295	365	-	.	ID=scaffold93|size447978:hsp:54507:3.12.0.0;Parent=scaffold93|size447978:hit:28983:3.12.0.0;Target=jgi|Phatr2|50695|estExt_fgenesh1_pm.C_chr_10060 38 133 +;Gap=M312
scaffold93|size447978	blastx	protein_match	58984	59359	365	-	.	ID=scaffold93|size447978:hit:28984:3.12.0.0;Name=jgi|Fracy1|203578|e_gw1.93.88.1;score=365
scaffold93|size447978	blastx	match_part	59300	59359	72	-	.	ID=scaffold93|size447978:hsp:54508:3.12.0.0;Parent=scaffold93|size447978:hit:28984:3.12.0.0;Target=jgi|Fracy1|203578|e_gw1.93.88.1 15 34 +;Gap=M60
scaffold93|size447978	blastx	match_part	58984	59295	365	-	.	ID=scaffold93|size447978:hsp:54509:3.12.0.0;Parent=scaffold93|size447978:hit:28984:3.12.0.0;Target=jgi|Fracy1|203578|e_gw1.93.88.1 38 133 +;Gap=M312
scaffold93|size447978	blastx	protein_match	58984	59223	197	-	.	ID=scaffold93|size447978:hit:28985:3.12.0.0;Name=jgi|Thaoce1|76530|rna8344;score=197
scaffold93|size447978	blastx	match_part	58984	59223	197	-	.	ID=scaffold93|size447978:hsp:54510:3.12.0.0;Parent=scaffold93|size447978:hit:28985:3.12.0.0;Target=jgi|Thaoce1|76530|rna8344 51 121 +;Gap=M240
scaffold93|size447978	blastx	protein_match	58984	59359	365	-	.	ID=scaffold93|size447978:hit:28986:3.12.0.0;Name=jgi|Thaps3|37432|e_gw1.14.268.1;score=365
scaffold93|size447978	blastx	match_part	59300	59359	72	-	.	ID=scaffold93|size447978:hsp:54511:3.12.0.0;Parent=scaffold93|size447978:hit:28986:3.12.0.0;Target=jgi|Thaps3|37432|e_gw1.14.268.1 15 34 +;Gap=M60
scaffold93|size447978	blastx	match_part	58984	59295	365	-	.	ID=scaffold93|size447978:hsp:54512:3.12.0.0;Parent=scaffold93|size447978:hit:28986:3.12.0.0;Target=jgi|Thaps3|37432|e_gw1.14.268.1 38 133 +;Gap=M312
scaffold93|size447978	blastx	protein_match	58984	59359	365	-	.	ID=scaffold93|size447978:hit:28987:3.12.0.0;Name=jgi|Fracy1|179014|e_gw1.1.2140.1;score=365
scaffold93|size447978	blastx	match_part	59300	59359	72	-	.	ID=scaffold93|size447978:hsp:54513:3.12.0.0;Parent=scaffold93|size447978:hit:28987:3.12.0.0;Target=jgi|Fracy1|179014|e_gw1.1.2140.1 15 34 +;Gap=M60
scaffold93|size447978	blastx	match_part	58984	59295	365	-	.	ID=scaffold93|size447978:hsp:54514:3.12.0.0;Parent=scaffold93|size447978:hit:28987:3.12.0.0;Target=jgi|Fracy1|179014|e_gw1.1.2140.1 38 133 +;Gap=M312
scaffold93|size447978	blastx	protein_match	58984	59359	365	-	.	ID=scaffold93|size447978:hit:28988:3.12.0.0;Name=jgi|Fracy1|179229|e_gw1.1.2189.1;score=365
scaffold93|size447978	blastx	match_part	59300	59359	72	-	.	ID=scaffold93|size447978:hsp:54515:3.12.0.0;Parent=scaffold93|size447978:hit:28988:3.12.0.0;Target=jgi|Fracy1|179229|e_gw1.1.2189.1 15 34 +;Gap=M60
scaffold93|size447978	blastx	match_part	58984	59295	365	-	.	ID=scaffold93|size447978:hsp:54516:3.12.0.0;Parent=scaffold93|size447978:hit:28988:3.12.0.0;Target=jgi|Fracy1|179229|e_gw1.1.2189.1 38 133 +;Gap=M312
scaffold93|size447978	blastx	protein_match	58984	59359	365	-	.	ID=scaffold93|size447978:hit:28989:3.12.0.0;Name=jgi|Fracy1|191802|e_gw1.13.282.1;score=365
scaffold93|size447978	blastx	match_part	59300	59359	72	-	.	ID=scaffold93|size447978:hsp:54517:3.12.0.0;Parent=scaffold93|size447978:hit:28989:3.12.0.0;Target=jgi|Fracy1|191802|e_gw1.13.282.1 15 34 +;Gap=M60
scaffold93|size447978	blastx	match_part	58984	59295	365	-	.	ID=scaffold93|size447978:hsp:54518:3.12.0.0;Parent=scaffold93|size447978:hit:28989:3.12.0.0;Target=jgi|Fracy1|191802|e_gw1.13.282.1 38 133 +;Gap=M312
scaffold93|size447978	blastx	protein_match	58984	59295	353	-	.	ID=scaffold93|size447978:hit:28990:3.12.0.0;Name=jgi|Thaoce1|76561|rna20632;score=353
scaffold93|size447978	blastx	match_part	58984	59295	353	-	.	ID=scaffold93|size447978:hsp:54519:3.12.0.0;Parent=scaffold93|size447978:hit:28990:3.12.0.0;Target=jgi|Thaoce1|76561|rna20632 50 145 +;Gap=M312
scaffold93|size447978	blastx	protein_match	58984	59359	365	-	.	ID=scaffold93|size447978:hit:28991:3.12.0.0;Name=jgi|Fracy1|203603|e_gw1.93.48.1;score=365
scaffold93|size447978	blastx	match_part	59300	59359	72	-	.	ID=scaffold93|size447978:hsp:54520:3.12.0.0;Parent=scaffold93|size447978:hit:28991:3.12.0.0;Target=jgi|Fracy1|203603|e_gw1.93.48.1 15 34 +;Gap=M60
scaffold93|size447978	blastx	match_part	58984	59295	365	-	.	ID=scaffold93|size447978:hsp:54521:3.12.0.0;Parent=scaffold93|size447978:hit:28991:3.12.0.0;Target=jgi|Fracy1|203603|e_gw1.93.48.1 38 133 +;Gap=M312
scaffold93|size447978	blastx	protein_match	58984	59359	358	-	.	ID=scaffold93|size447978:hit:28992:3.12.0.0;Name=jgi|Phatr2|21239|estExt_gwp_gw1.C_chr_120035;score=358
scaffold93|size447978	blastx	match_part	59300	59359	68	-	.	ID=scaffold93|size447978:hsp:54522:3.12.0.0;Parent=scaffold93|size447978:hit:28992:3.12.0.0;Target=jgi|Phatr2|21239|estExt_gwp_gw1.C_chr_120035 15 34 +;Gap=M60
scaffold93|size447978	blastx	match_part	58984	59295	358	-	.	ID=scaffold93|size447978:hsp:54523:3.12.0.0;Parent=scaffold93|size447978:hit:28992:3.12.0.0;Target=jgi|Phatr2|21239|estExt_gwp_gw1.C_chr_120035 38 133 +;Gap=M312
scaffold93|size447978	blastx	protein_match	58984	59295	364	-	.	ID=scaffold93|size447978:hit:28993:3.12.0.0;Name=jgi|Thaoce1|84232|rna29988;score=364
scaffold93|size447978	blastx	match_part	58984	59295	364	-	.	ID=scaffold93|size447978:hsp:54524:3.12.0.0;Parent=scaffold93|size447978:hit:28993:3.12.0.0;Target=jgi|Thaoce1|84232|rna29988 74 169 +;Gap=M312
scaffold93|size447978	blastx	protein_match	85368	88420	267	-	.	ID=scaffold93|size447978:hit:28994:3.12.0.0;Name=jgi|Phatr2|54511|estExt_Phatr1_ua_kg.C_chr_90004;score=267
scaffold93|size447978	blastx	match_part	85784	88420	3478	-	.	ID=scaffold93|size447978:hsp:54525:3.12.0.0;Parent=scaffold93|size447978:hit:28994:3.12.0.0;Target=jgi|Phatr2|54511|estExt_Phatr1_ua_kg.C_chr_90004 42 920 +;Gap=M2637
scaffold93|size447978	blastx	match_part	85368	85547	267	-	.	ID=scaffold93|size447978:hsp:54526:3.12.0.0;Parent=scaffold93|size447978:hit:28994:3.12.0.0;Target=jgi|Phatr2|54511|estExt_Phatr1_ua_kg.C_chr_90004 912 971 +;Gap=M180
scaffold93|size447978	blastx	protein_match	85371	88711	233	-	.	ID=scaffold93|size447978:hit:28995:3.12.0.0;Name=jgi|Fracy1|169344|estExt_Genewise1.C_60371;score=233
scaffold93|size447978	blastx	match_part	88607	88711	139	-	.	ID=scaffold93|size447978:hsp:54527:3.12.0.0;Parent=scaffold93|size447978:hit:28995:3.12.0.0;Target=jgi|Fracy1|169344|estExt_Genewise1.C_60371 8 42 +;Gap=M105
scaffold93|size447978	blastx	match_part	85784	88423	3008	-	.	ID=scaffold93|size447978:hsp:54528:3.12.0.0;Parent=scaffold93|size447978:hit:28995:3.12.0.0;Target=jgi|Fracy1|169344|estExt_Genewise1.C_60371 39 904 +;Gap=M2640
scaffold93|size447978	blastx	match_part	85371	85547	233	-	.	ID=scaffold93|size447978:hsp:54529:3.12.0.0;Parent=scaffold93|size447978:hit:28995:3.12.0.0;Target=jgi|Fracy1|169344|estExt_Genewise1.C_60371 896 952 +;Gap=M177
scaffold93|size447978	blastx	protein_match	85371	88711	233	-	.	ID=scaffold93|size447978:hit:28996:3.12.0.0;Name=jgi|Fracy1|169344|estExt_Genewise1.C_60371;score=233
scaffold93|size447978	blastx	match_part	88607	88711	139	-	.	ID=scaffold93|size447978:hsp:54530:3.12.0.0;Parent=scaffold93|size447978:hit:28996:3.12.0.0;Target=jgi|Fracy1|169344|estExt_Genewise1.C_60371 8 42 +;Gap=M105
scaffold93|size447978	blastx	match_part	85784	88423	3008	-	.	ID=scaffold93|size447978:hsp:54531:3.12.0.0;Parent=scaffold93|size447978:hit:28996:3.12.0.0;Target=jgi|Fracy1|169344|estExt_Genewise1.C_60371 39 904 +;Gap=M2640
scaffold93|size447978	blastx	match_part	85371	85547	233	-	.	ID=scaffold93|size447978:hsp:54532:3.12.0.0;Parent=scaffold93|size447978:hit:28996:3.12.0.0;Target=jgi|Fracy1|169344|estExt_Genewise1.C_60371 896 952 +;Gap=M177
scaffold93|size447978	blastx	protein_match	85371	88723	257	-	.	ID=scaffold93|size447978:hit:28997:3.12.0.0;Name=jgi|Thaoce1|82461|rna14938;score=257
scaffold93|size447978	blastx	match_part	88607	88723	181	-	.	ID=scaffold93|size447978:hsp:54533:3.12.0.0;Parent=scaffold93|size447978:hit:28997:3.12.0.0;Target=jgi|Thaoce1|82461|rna14938 3 41 +;Gap=M117
scaffold93|size447978	blastx	match_part	87900	88406	326	-	.	ID=scaffold93|size447978:hsp:54534:3.12.0.0;Parent=scaffold93|size447978:hit:28997:3.12.0.0;Target=jgi|Thaoce1|82461|rna14938 41 209 +;Gap=M507
scaffold93|size447978	blastx	match_part	85784	87895	3234	-	.	ID=scaffold93|size447978:hsp:54535:3.12.0.0;Parent=scaffold93|size447978:hit:28997:3.12.0.0;Target=jgi|Thaoce1|82461|rna14938 211 912 +;Gap=M2112
scaffold93|size447978	blastx	match_part	85371	85547	257	-	.	ID=scaffold93|size447978:hsp:54536:3.12.0.0;Parent=scaffold93|size447978:hit:28997:3.12.0.0;Target=jgi|Thaoce1|82461|rna14938 904 962 +;Gap=M177
scaffold93|size447978	blastx	protein_match	85371	88387	260	-	.	ID=scaffold93|size447978:hit:28998:3.12.0.0;Name=jgi|Thaps3|26212|estExt_fgenesh1_pm.C_chr_40054;score=260
scaffold93|size447978	blastx	match_part	85784	88387	3835	-	.	ID=scaffold93|size447978:hsp:54537:3.12.0.0;Parent=scaffold93|size447978:hit:28998:3.12.0.0;Target=jgi|Thaps3|26212|estExt_fgenesh1_pm.C_chr_40054 1 793 +;Gap=M2604
scaffold93|size447978	blastx	match_part	85371	85547	260	-	.	ID=scaffold93|size447978:hsp:54538:3.12.0.0;Parent=scaffold93|size447978:hit:28998:3.12.0.0;Target=jgi|Thaps3|26212|estExt_fgenesh1_pm.C_chr_40054 785 843 +;Gap=M177
scaffold93|size447978	blastx	protein_match	85371	88711	233	-	.	ID=scaffold93|size447978:hit:28999:3.12.0.0;Name=jgi|Fracy1|169344|estExt_Genewise1.C_60371;score=233
scaffold93|size447978	blastx	match_part	88607	88711	139	-	.	ID=scaffold93|size447978:hsp:54539:3.12.0.0;Parent=scaffold93|size447978:hit:28999:3.12.0.0;Target=jgi|Fracy1|169344|estExt_Genewise1.C_60371 8 42 +;Gap=M105
scaffold93|size447978	blastx	match_part	85784	88423	3008	-	.	ID=scaffold93|size447978:hsp:54540:3.12.0.0;Parent=scaffold93|size447978:hit:28999:3.12.0.0;Target=jgi|Fracy1|169344|estExt_Genewise1.C_60371 39 904 +;Gap=M2640
scaffold93|size447978	blastx	match_part	85371	85547	233	-	.	ID=scaffold93|size447978:hsp:54541:3.12.0.0;Parent=scaffold93|size447978:hit:28999:3.12.0.0;Target=jgi|Fracy1|169344|estExt_Genewise1.C_60371 896 952 +;Gap=M177
scaffold93|size447978	protein2genome	protein_match	21061	21975	698	+	.	ID=scaffold93|size447978:hit:29000:3.12.0.0;Name=jgi|Thaoce1|99023|rna7442;score=698
scaffold93|size447978	protein2genome	match_part	21061	21782	698	+	.	ID=scaffold93|size447978:hsp:54542:3.12.0.0;Parent=scaffold93|size447978:hit:29000:3.12.0.0;Target=jgi|Thaoce1|99023|rna7442 146 387 +;Gap=M722
scaffold93|size447978	protein2genome	match_part	21930	21975	698	+	.	ID=scaffold93|size447978:hsp:54543:3.12.0.0;Parent=scaffold93|size447978:hit:29000:3.12.0.0;Target=jgi|Thaoce1|99023|rna7442 388 403 +;Gap=M46
scaffold93|size447978	protein2genome	protein_match	21109	21975	493	+	.	ID=scaffold93|size447978:hit:29001:3.12.0.0;Name=jgi|Phatr2|42699|estExt_fgenesh1_pg.C_chr_10346;score=493
scaffold93|size447978	protein2genome	match_part	21109	21596	493	+	.	ID=scaffold93|size447978:hsp:54544:3.12.0.0;Parent=scaffold93|size447978:hit:29001:3.12.0.0;Target=jgi|Phatr2|42699|estExt_fgenesh1_pg.C_chr_10346 96 264 +;Gap=M488
scaffold93|size447978	protein2genome	match_part	21726	21975	493	+	.	ID=scaffold93|size447978:hsp:54545:3.12.0.0;Parent=scaffold93|size447978:hit:29001:3.12.0.0;Target=jgi|Phatr2|42699|estExt_fgenesh1_pg.C_chr_10346 265 348 +;Gap=M250
scaffold93|size447978	protein2genome	protein_match	22629	23723	575	-	.	ID=scaffold93|size447978:hit:29002:3.12.0.0;Name=jgi|Fracy1|248483|fgenesh2_pg.23_%2523_288;score=575
scaffold93|size447978	protein2genome	match_part	23396	23723	575	-	.	ID=scaffold93|size447978:hsp:54546:3.12.0.0;Parent=scaffold93|size447978:hit:29002:3.12.0.0;Target=jgi|Fracy1|248483|fgenesh2_pg.23_%252523_288 92 198 +;Gap=M328
scaffold93|size447978	protein2genome	match_part	23261	23365	575	-	.	ID=scaffold93|size447978:hsp:54547:3.12.0.0;Parent=scaffold93|size447978:hit:29002:3.12.0.0;Target=jgi|Fracy1|248483|fgenesh2_pg.23_%252523_288 199 233 +;Gap=M105
scaffold93|size447978	protein2genome	match_part	22779	23230	575	-	.	ID=scaffold93|size447978:hsp:54548:3.12.0.0;Parent=scaffold93|size447978:hit:29002:3.12.0.0;Target=jgi|Fracy1|248483|fgenesh2_pg.23_%252523_288 234 382 +;Gap=M452
scaffold93|size447978	protein2genome	match_part	22629	22715	575	-	.	ID=scaffold93|size447978:hsp:54549:3.12.0.0;Parent=scaffold93|size447978:hit:29002:3.12.0.0;Target=jgi|Fracy1|248483|fgenesh2_pg.23_%252523_288 383 411 +;Gap=M87
scaffold93|size447978	protein2genome	protein_match	27728	28750	1342	-	.	ID=scaffold93|size447978:hit:29003:3.12.0.0;Name=jgi|Thaps3|28028|estExt_Genewise1.C_chr_40565;score=1342
scaffold93|size447978	protein2genome	match_part	28282	28750	1342	-	.	ID=scaffold93|size447978:hsp:54550:3.12.0.0;Parent=scaffold93|size447978:hit:29003:3.12.0.0;Target=jgi|Thaps3|28028|estExt_Genewise1.C_chr_40565 1 156 +;Gap=M469
scaffold93|size447978	protein2genome	match_part	27728	28215	1342	-	.	ID=scaffold93|size447978:hsp:54551:3.12.0.0;Parent=scaffold93|size447978:hit:29003:3.12.0.0;Target=jgi|Thaps3|28028|estExt_Genewise1.C_chr_40565 157 319 +;Gap=M488
scaffold93|size447978	protein2genome	protein_match	27728	28948	1293	-	.	ID=scaffold93|size447978:hit:29004:3.12.0.0;Name=jgi|Phatr2|52198|phatr1_ua_kg.chr_13000008;score=1293
scaffold93|size447978	protein2genome	match_part	28255	28948	1293	-	.	ID=scaffold93|size447978:hsp:54552:3.12.0.0;Parent=scaffold93|size447978:hit:29004:3.12.0.0;Target=jgi|Phatr2|52198|phatr1_ua_kg.chr_13000008 12 242 +;Gap=M694
scaffold93|size447978	protein2genome	match_part	27728	28215	1293	-	.	ID=scaffold93|size447978:hsp:54553:3.12.0.0;Parent=scaffold93|size447978:hit:29004:3.12.0.0;Target=jgi|Phatr2|52198|phatr1_ua_kg.chr_13000008 243 405 +;Gap=M488
scaffold93|size447978	protein2genome	protein_match	27728	28750	1158	-	.	ID=scaffold93|size447978:hit:29005:3.12.0.0;Name=jgi|Fracy1|267924|estExt_fgenesh2_kg.C_20355;score=1158
scaffold93|size447978	protein2genome	match_part	27728	28750	1158	-	.	ID=scaffold93|size447978:hsp:54554:3.12.0.0;Parent=scaffold93|size447978:hit:29005:3.12.0.0;Target=jgi|Fracy1|267924|estExt_fgenesh2_kg.C_20355 1 343 +;Gap=M1023
scaffold93|size447978	protein2genome	protein_match	27728	29107	1800	-	.	ID=scaffold93|size447978:hit:29006:3.12.0.0;Name=jgi|Thaoce1|70872|rna19928;score=1800
scaffold93|size447978	protein2genome	match_part	27728	29107	1800	-	.	ID=scaffold93|size447978:hsp:54555:3.12.0.0;Parent=scaffold93|size447978:hit:29006:3.12.0.0;Target=jgi|Thaoce1|70872|rna19928 14 473 +;Gap=M1380
scaffold93|size447978	protein2genome	protein_match	33966	34256	183	-	.	ID=scaffold93|size447978:hit:29007:3.12.0.0;Name=jgi|Thaoce1|80395|rna4505;score=183
scaffold93|size447978	protein2genome	match_part	33966	34256	183	-	.	ID=scaffold93|size447978:hsp:54556:3.12.0.0;Parent=scaffold93|size447978:hit:29007:3.12.0.0;Target=jgi|Thaoce1|80395|rna4505 56 151 +;Gap=M291
scaffold93|size447978	protein2genome	protein_match	33300	34322	1148	-	.	ID=scaffold93|size447978:hit:29008:3.12.0.0;Name=jgi|Thaps3|6603|fgenesh1_pg.C_chr_6000758;score=1148
scaffold93|size447978	protein2genome	match_part	33300	34322	1148	-	.	ID=scaffold93|size447978:hsp:54557:3.12.0.0;Parent=scaffold93|size447978:hit:29008:3.12.0.0;Target=jgi|Thaps3|6603|fgenesh1_pg.C_chr_6000758 116 456 +;Gap=M1023
scaffold93|size447978	protein2genome	protein_match	33183	34160	988	-	.	ID=scaffold93|size447978:hit:29009:3.12.0.0;Name=jgi|Thaps3|6265|fgenesh1_pg.C_chr_6000420;score=988
scaffold93|size447978	protein2genome	match_part	33183	34160	988	-	.	ID=scaffold93|size447978:hsp:54558:3.12.0.0;Parent=scaffold93|size447978:hit:29009:3.12.0.0;Target=jgi|Thaps3|6265|fgenesh1_pg.C_chr_6000420 1 325 +;Gap=M978
scaffold93|size447978	protein2genome	protein_match	33153	34334	1261	-	.	ID=scaffold93|size447978:hit:29010:3.12.0.0;Name=jgi|Thaps3|6372|fgenesh1_pg.C_chr_6000527;score=1261
scaffold93|size447978	protein2genome	match_part	33153	34334	1261	-	.	ID=scaffold93|size447978:hsp:54559:3.12.0.0;Parent=scaffold93|size447978:hit:29010:3.12.0.0;Target=jgi|Thaps3|6372|fgenesh1_pg.C_chr_6000527 124 515 +;Gap=M1182
scaffold93|size447978	protein2genome	protein_match	58106	58507	554	+	.	ID=scaffold93|size447978:hit:29011:3.12.0.0;Name=jgi|Thaps3|35245|e_gw1.7.493.1;score=554
scaffold93|size447978	protein2genome	match_part	58106	58507	554	+	.	ID=scaffold93|size447978:hsp:54560:3.12.0.0;Parent=scaffold93|size447978:hit:29011:3.12.0.0;Target=jgi|Thaps3|35245|e_gw1.7.493.1 1 134 +;Gap=M402
scaffold93|size447978	protein2genome	protein_match	58106	58507	554	+	.	ID=scaffold93|size447978:hit:29012:3.12.0.0;Name=jgi|Thaps3|29950|estExt_Genewise1.C_chr_140052;score=554
scaffold93|size447978	protein2genome	match_part	58106	58507	554	+	.	ID=scaffold93|size447978:hsp:54561:3.12.0.0;Parent=scaffold93|size447978:hit:29012:3.12.0.0;Target=jgi|Thaps3|29950|estExt_Genewise1.C_chr_140052 1 134 +;Gap=M402
scaffold93|size447978	protein2genome	protein_match	58124	58507	522	+	.	ID=scaffold93|size447978:hit:29013:3.12.0.0;Name=jgi|Fracy1|193629|e_gw1.19.425.1;score=522
scaffold93|size447978	protein2genome	match_part	58124	58507	522	+	.	ID=scaffold93|size447978:hsp:54562:3.12.0.0;Parent=scaffold93|size447978:hit:29013:3.12.0.0;Target=jgi|Fracy1|193629|e_gw1.19.425.1 1 128 +;Gap=M384
scaffold93|size447978	protein2genome	protein_match	58106	58507	360	+	.	ID=scaffold93|size447978:hit:29014:3.12.0.0;Name=jgi|Thaoce1|85013|rna15692;score=360
scaffold93|size447978	protein2genome	match_part	58106	58507	360	+	.	ID=scaffold93|size447978:hsp:54563:3.12.0.0;Parent=scaffold93|size447978:hit:29014:3.12.0.0;Target=jgi|Thaoce1|85013|rna15692 1 137 +;Gap=M402
scaffold93|size447978	protein2genome	protein_match	58163	58510	270	+	.	ID=scaffold93|size447978:hit:29015:3.12.0.0;Name=jgi|Thaoce1|98983|rna6913;score=270
scaffold93|size447978	protein2genome	match_part	58163	58510	270	+	.	ID=scaffold93|size447978:hsp:54564:3.12.0.0;Parent=scaffold93|size447978:hit:29015:3.12.0.0;Target=jgi|Thaoce1|98983|rna6913 30 146 +;Gap=M348
scaffold93|size447978	protein2genome	protein_match	58106	58507	554	+	.	ID=scaffold93|size447978:hit:29016:3.12.0.0;Name=jgi|Phatr2|50872|estExt_fgenesh1_pm.C_chr_60028;score=554
scaffold93|size447978	protein2genome	match_part	58106	58507	554	+	.	ID=scaffold93|size447978:hsp:54565:3.12.0.0;Parent=scaffold93|size447978:hit:29016:3.12.0.0;Target=jgi|Phatr2|50872|estExt_fgenesh1_pm.C_chr_60028 1 134 +;Gap=M402
scaffold93|size447978	protein2genome	protein_match	58106	58507	554	+	.	ID=scaffold93|size447978:hit:29017:3.12.0.0;Name=jgi|Fracy1|180255|e_gw1.2.1154.1;score=554
scaffold93|size447978	protein2genome	match_part	58106	58507	554	+	.	ID=scaffold93|size447978:hsp:54566:3.12.0.0;Parent=scaffold93|size447978:hit:29017:3.12.0.0;Target=jgi|Fracy1|180255|e_gw1.2.1154.1 1 134 +;Gap=M402
scaffold93|size447978	protein2genome	protein_match	58072	58507	502	+	.	ID=scaffold93|size447978:hit:29018:3.12.0.0;Name=jgi|Thaoce1|79894|rna17584;score=502
scaffold93|size447978	protein2genome	match_part	58072	58507	502	+	.	ID=scaffold93|size447978:hsp:54567:3.12.0.0;Parent=scaffold93|size447978:hit:29018:3.12.0.0;Target=jgi|Thaoce1|79894|rna17584 21 165 +;Gap=M436
scaffold93|size447978	protein2genome	protein_match	58103	58507	554	+	.	ID=scaffold93|size447978:hit:29019:3.12.0.0;Name=jgi|Thaoce1|99046|rna23343;score=554
scaffold93|size447978	protein2genome	match_part	58103	58507	554	+	.	ID=scaffold93|size447978:hsp:54568:3.12.0.0;Parent=scaffold93|size447978:hit:29019:3.12.0.0;Target=jgi|Thaoce1|99046|rna23343 73 207 +;Gap=M405
scaffold93|size447978	protein2genome	protein_match	58106	58507	554	+	.	ID=scaffold93|size447978:hit:29020:3.12.0.0;Name=jgi|Thaps3|36811|e_gw1.12.208.1;score=554
scaffold93|size447978	protein2genome	match_part	58106	58507	554	+	.	ID=scaffold93|size447978:hsp:54569:3.12.0.0;Parent=scaffold93|size447978:hit:29020:3.12.0.0;Target=jgi|Thaps3|36811|e_gw1.12.208.1 1 134 +;Gap=M402
scaffold93|size447978	protein2genome	protein_match	58106	58507	554	+	.	ID=scaffold93|size447978:hit:29021:3.12.0.0;Name=jgi|Thaps3|3183|fgenesh1_pg.C_chr_3000117;score=554
scaffold93|size447978	protein2genome	match_part	58106	58507	554	+	.	ID=scaffold93|size447978:hsp:54570:3.12.0.0;Parent=scaffold93|size447978:hit:29021:3.12.0.0;Target=jgi|Thaps3|3183|fgenesh1_pg.C_chr_3000117 1 134 +;Gap=M402
scaffold93|size447978	protein2genome	protein_match	58106	58507	554	+	.	ID=scaffold93|size447978:hit:29022:3.12.0.0;Name=jgi|Fracy1|191802|e_gw1.13.282.1;score=554
scaffold93|size447978	protein2genome	match_part	58106	58507	554	+	.	ID=scaffold93|size447978:hsp:54571:3.12.0.0;Parent=scaffold93|size447978:hit:29022:3.12.0.0;Target=jgi|Fracy1|191802|e_gw1.13.282.1 1 134 +;Gap=M402
scaffold93|size447978	protein2genome	protein_match	58106	58507	554	+	.	ID=scaffold93|size447978:hit:29023:3.12.0.0;Name=jgi|Fracy1|179014|e_gw1.1.2140.1;score=554
scaffold93|size447978	protein2genome	match_part	58106	58507	554	+	.	ID=scaffold93|size447978:hsp:54572:3.12.0.0;Parent=scaffold93|size447978:hit:29023:3.12.0.0;Target=jgi|Fracy1|179014|e_gw1.1.2140.1 1 134 +;Gap=M402
scaffold93|size447978	protein2genome	protein_match	58106	58507	554	+	.	ID=scaffold93|size447978:hit:29024:3.12.0.0;Name=jgi|Thaps3|586|fgenesh1_pm.C_chr_7000024;score=554
scaffold93|size447978	protein2genome	match_part	58106	58507	554	+	.	ID=scaffold93|size447978:hsp:54573:3.12.0.0;Parent=scaffold93|size447978:hit:29024:3.12.0.0;Target=jgi|Thaps3|586|fgenesh1_pm.C_chr_7000024 1 134 +;Gap=M402
scaffold93|size447978	protein2genome	protein_match	58106	58507	554	+	.	ID=scaffold93|size447978:hit:29025:3.12.0.0;Name=jgi|Phatr2|11841|e_gw1.6.309.1;score=554
scaffold93|size447978	protein2genome	match_part	58106	58507	554	+	.	ID=scaffold93|size447978:hsp:54574:3.12.0.0;Parent=scaffold93|size447978:hit:29025:3.12.0.0;Target=jgi|Phatr2|11841|e_gw1.6.309.1 1 134 +;Gap=M402
scaffold93|size447978	protein2genome	protein_match	58106	58507	554	+	.	ID=scaffold93|size447978:hit:29026:3.12.0.0;Name=jgi|Fracy1|179229|e_gw1.1.2189.1;score=554
scaffold93|size447978	protein2genome	match_part	58106	58507	554	+	.	ID=scaffold93|size447978:hsp:54575:3.12.0.0;Parent=scaffold93|size447978:hit:29026:3.12.0.0;Target=jgi|Fracy1|179229|e_gw1.1.2189.1 1 134 +;Gap=M402
scaffold93|size447978	protein2genome	protein_match	58106	58507	554	+	.	ID=scaffold93|size447978:hit:29027:3.12.0.0;Name=jgi|Fracy1|220288|fgenesh2_kg.21_%2523_12_%2523_379_1_CCUX_EXTA;score=554
scaffold93|size447978	protein2genome	match_part	58106	58507	554	+	.	ID=scaffold93|size447978:hsp:54576:3.12.0.0;Parent=scaffold93|size447978:hit:29027:3.12.0.0;Target=jgi|Fracy1|220288|fgenesh2_kg.21_%252523_12_%252523_379_1_CCUX_EXTA 1 134 +;Gap=M402
scaffold93|size447978	protein2genome	protein_match	58124	58507	319	+	.	ID=scaffold93|size447978:hit:29028:3.12.0.0;Name=jgi|Thaoce1|73067|rna16278;score=319
scaffold93|size447978	protein2genome	match_part	58124	58507	319	+	.	ID=scaffold93|size447978:hsp:54577:3.12.0.0;Parent=scaffold93|size447978:hit:29028:3.12.0.0;Target=jgi|Thaoce1|73067|rna16278 70 203 +;Gap=M384
scaffold93|size447978	protein2genome	protein_match	58235	58501	280	+	.	ID=scaffold93|size447978:hit:29029:3.12.0.0;Name=jgi|Fracy1|169307|estExt_Genewise1.C_60300;score=280
scaffold93|size447978	protein2genome	match_part	58235	58501	280	+	.	ID=scaffold93|size447978:hsp:54578:3.12.0.0;Parent=scaffold93|size447978:hit:29029:3.12.0.0;Target=jgi|Fracy1|169307|estExt_Genewise1.C_60300 3 92 +;Gap=M267
scaffold93|size447978	protein2genome	protein_match	58199	58507	328	+	.	ID=scaffold93|size447978:hit:29030:3.12.0.0;Name=jgi|Thaoce1|94838|rna30297;score=328
scaffold93|size447978	protein2genome	match_part	58199	58507	328	+	.	ID=scaffold93|size447978:hsp:54579:3.12.0.0;Parent=scaffold93|size447978:hit:29030:3.12.0.0;Target=jgi|Thaoce1|94838|rna30297 59 163 +;Gap=M309
scaffold93|size447978	protein2genome	protein_match	58214	58501	289	+	.	ID=scaffold93|size447978:hit:29031:3.12.0.0;Name=jgi|Phatr2|16843|e_gw1.29.103.1;score=289
scaffold93|size447978	protein2genome	match_part	58214	58501	289	+	.	ID=scaffold93|size447978:hsp:54580:3.12.0.0;Parent=scaffold93|size447978:hit:29031:3.12.0.0;Target=jgi|Phatr2|16843|e_gw1.29.103.1 3 99 +;Gap=M288
scaffold93|size447978	protein2genome	protein_match	58235	58501	268	+	.	ID=scaffold93|size447978:hit:29032:3.12.0.0;Name=jgi|Thaps3|2084|fgenesh1_pg.C_chr_2000039;score=268
scaffold93|size447978	protein2genome	match_part	58235	58501	268	+	.	ID=scaffold93|size447978:hsp:54581:3.12.0.0;Parent=scaffold93|size447978:hit:29032:3.12.0.0;Target=jgi|Thaps3|2084|fgenesh1_pg.C_chr_2000039 3 92 +;Gap=M267
scaffold93|size447978	protein2genome	protein_match	58106	58507	554	+	.	ID=scaffold93|size447978:hit:29033:3.12.0.0;Name=jgi|Thaps3|35404|e_gw1.7.488.1;score=554
scaffold93|size447978	protein2genome	match_part	58106	58507	554	+	.	ID=scaffold93|size447978:hsp:54582:3.12.0.0;Parent=scaffold93|size447978:hit:29033:3.12.0.0;Target=jgi|Thaps3|35404|e_gw1.7.488.1 1 134 +;Gap=M402
scaffold93|size447978	protein2genome	protein_match	58106	58507	554	+	.	ID=scaffold93|size447978:hit:29034:3.12.0.0;Name=jgi|Thaoce1|100981|rna15609;score=554
scaffold93|size447978	protein2genome	match_part	58106	58507	554	+	.	ID=scaffold93|size447978:hsp:54583:3.12.0.0;Parent=scaffold93|size447978:hit:29034:3.12.0.0;Target=jgi|Thaoce1|100981|rna15609 1 134 +;Gap=M402
scaffold93|size447978	protein2genome	protein_match	58106	58507	554	+	.	ID=scaffold93|size447978:hit:29035:3.12.0.0;Name=jgi|Fracy1|212317|estExt_Genewise1Plus.C_230534;score=554
scaffold93|size447978	protein2genome	match_part	58106	58507	554	+	.	ID=scaffold93|size447978:hsp:54584:3.12.0.0;Parent=scaffold93|size447978:hit:29035:3.12.0.0;Target=jgi|Fracy1|212317|estExt_Genewise1Plus.C_230534 1 134 +;Gap=M402
scaffold93|size447978	protein2genome	protein_match	58106	58507	330	+	.	ID=scaffold93|size447978:hit:29036:3.12.0.0;Name=jgi|Thaoce1|76619|rna25610;score=330
scaffold93|size447978	protein2genome	match_part	58106	58507	330	+	.	ID=scaffold93|size447978:hsp:54585:3.12.0.0;Parent=scaffold93|size447978:hit:29036:3.12.0.0;Target=jgi|Thaoce1|76619|rna25610 1 133 +;Gap=M402
scaffold93|size447978	protein2genome	protein_match	58235	58501	280	+	.	ID=scaffold93|size447978:hit:29037:3.12.0.0;Name=jgi|Fracy1|174718|estExt_Genewise1.C_390001;score=280
scaffold93|size447978	protein2genome	match_part	58235	58501	280	+	.	ID=scaffold93|size447978:hsp:54586:3.12.0.0;Parent=scaffold93|size447978:hit:29037:3.12.0.0;Target=jgi|Fracy1|174718|estExt_Genewise1.C_390001 3 92 +;Gap=M267
scaffold93|size447978	protein2genome	protein_match	58106	58507	554	+	.	ID=scaffold93|size447978:hit:29038:3.12.0.0;Name=jgi|Phatr2|50695|estExt_fgenesh1_pm.C_chr_10060;score=554
scaffold93|size447978	protein2genome	match_part	58106	58507	554	+	.	ID=scaffold93|size447978:hsp:54587:3.12.0.0;Parent=scaffold93|size447978:hit:29038:3.12.0.0;Target=jgi|Phatr2|50695|estExt_fgenesh1_pm.C_chr_10060 1 134 +;Gap=M402
scaffold93|size447978	protein2genome	protein_match	58106	58507	554	+	.	ID=scaffold93|size447978:hit:29039:3.12.0.0;Name=jgi|Fracy1|203578|e_gw1.93.88.1;score=554
scaffold93|size447978	protein2genome	match_part	58106	58507	554	+	.	ID=scaffold93|size447978:hsp:54588:3.12.0.0;Parent=scaffold93|size447978:hit:29039:3.12.0.0;Target=jgi|Fracy1|203578|e_gw1.93.88.1 1 134 +;Gap=M402
scaffold93|size447978	protein2genome	protein_match	58319	58507	219	+	.	ID=scaffold93|size447978:hit:29040:3.12.0.0;Name=jgi|Thaoce1|76530|rna8344;score=219
scaffold93|size447978	protein2genome	match_part	58319	58507	219	+	.	ID=scaffold93|size447978:hsp:54589:3.12.0.0;Parent=scaffold93|size447978:hit:29040:3.12.0.0;Target=jgi|Thaoce1|76530|rna8344 60 122 +;Gap=M189
scaffold93|size447978	protein2genome	protein_match	58106	58507	554	+	.	ID=scaffold93|size447978:hit:29041:3.12.0.0;Name=jgi|Thaps3|37432|e_gw1.14.268.1;score=554
scaffold93|size447978	protein2genome	match_part	58106	58507	554	+	.	ID=scaffold93|size447978:hsp:54590:3.12.0.0;Parent=scaffold93|size447978:hit:29041:3.12.0.0;Target=jgi|Thaps3|37432|e_gw1.14.268.1 1 134 +;Gap=M402
scaffold93|size447978	protein2genome	protein_match	58214	58507	356	+	.	ID=scaffold93|size447978:hit:29042:3.12.0.0;Name=jgi|Thaoce1|76561|rna20632;score=356
scaffold93|size447978	protein2genome	match_part	58214	58507	356	+	.	ID=scaffold93|size447978:hsp:54591:3.12.0.0;Parent=scaffold93|size447978:hit:29042:3.12.0.0;Target=jgi|Thaoce1|76561|rna20632 49 146 +;Gap=M294
scaffold93|size447978	protein2genome	protein_match	58106	58507	554	+	.	ID=scaffold93|size447978:hit:29043:3.12.0.0;Name=jgi|Fracy1|203603|e_gw1.93.48.1;score=554
scaffold93|size447978	protein2genome	match_part	58106	58507	554	+	.	ID=scaffold93|size447978:hsp:54592:3.12.0.0;Parent=scaffold93|size447978:hit:29043:3.12.0.0;Target=jgi|Fracy1|203603|e_gw1.93.48.1 1 134 +;Gap=M402
scaffold93|size447978	protein2genome	protein_match	58106	58507	552	+	.	ID=scaffold93|size447978:hit:29044:3.12.0.0;Name=jgi|Phatr2|21239|estExt_gwp_gw1.C_chr_120035;score=552
scaffold93|size447978	protein2genome	match_part	58106	58507	552	+	.	ID=scaffold93|size447978:hsp:54593:3.12.0.0;Parent=scaffold93|size447978:hit:29044:3.12.0.0;Target=jgi|Phatr2|21239|estExt_gwp_gw1.C_chr_120035 1 134 +;Gap=M402
scaffold93|size447978	protein2genome	protein_match	58166	58507	455	+	.	ID=scaffold93|size447978:hit:29045:3.12.0.0;Name=jgi|Thaoce1|84232|rna29988;score=455
scaffold93|size447978	protein2genome	match_part	58166	58507	455	+	.	ID=scaffold93|size447978:hsp:54594:3.12.0.0;Parent=scaffold93|size447978:hit:29045:3.12.0.0;Target=jgi|Thaoce1|84232|rna29988 57 170 +;Gap=M342
scaffold93|size447978	protein2genome	protein_match	58981	59295	321	-	.	ID=scaffold93|size447978:hit:29046:3.12.0.0;Name=jgi|Thaps3|35245|e_gw1.7.493.1;score=321
scaffold93|size447978	protein2genome	match_part	59169	59295	321	-	.	ID=scaffold93|size447978:hsp:54595:3.12.0.0;Parent=scaffold93|size447978:hit:29046:3.12.0.0;Target=jgi|Thaps3|35245|e_gw1.7.493.1 38 79 +;Gap=M127
scaffold93|size447978	protein2genome	match_part	58981	59135	321	-	.	ID=scaffold93|size447978:hsp:54596:3.12.0.0;Parent=scaffold93|size447978:hit:29046:3.12.0.0;Target=jgi|Thaps3|35245|e_gw1.7.493.1 80 134 +;Gap=M155
scaffold93|size447978	protein2genome	protein_match	58981	59401	384	-	.	ID=scaffold93|size447978:hit:29047:3.12.0.0;Name=jgi|Thaps3|29950|estExt_Genewise1.C_chr_140052;score=384
scaffold93|size447978	protein2genome	match_part	59169	59401	384	-	.	ID=scaffold93|size447978:hsp:54597:3.12.0.0;Parent=scaffold93|size447978:hit:29047:3.12.0.0;Target=jgi|Thaps3|29950|estExt_Genewise1.C_chr_140052 1 79 +;Gap=M233
scaffold93|size447978	protein2genome	match_part	58981	59135	384	-	.	ID=scaffold93|size447978:hsp:54598:3.12.0.0;Parent=scaffold93|size447978:hit:29047:3.12.0.0;Target=jgi|Thaps3|29950|estExt_Genewise1.C_chr_140052 80 134 +;Gap=M155
scaffold93|size447978	protein2genome	protein_match	58981	59295	324	-	.	ID=scaffold93|size447978:hit:29048:3.12.0.0;Name=jgi|Fracy1|193629|e_gw1.19.425.1;score=324
scaffold93|size447978	protein2genome	match_part	59169	59295	324	-	.	ID=scaffold93|size447978:hsp:54599:3.12.0.0;Parent=scaffold93|size447978:hit:29048:3.12.0.0;Target=jgi|Fracy1|193629|e_gw1.19.425.1 32 73 +;Gap=M127
scaffold93|size447978	protein2genome	match_part	58981	59135	324	-	.	ID=scaffold93|size447978:hsp:54600:3.12.0.0;Parent=scaffold93|size447978:hit:29048:3.12.0.0;Target=jgi|Fracy1|193629|e_gw1.19.425.1 74 128 +;Gap=M155
scaffold93|size447978	protein2genome	protein_match	58981	59295	321	-	.	ID=scaffold93|size447978:hit:29049:3.12.0.0;Name=jgi|Phatr2|50872|estExt_fgenesh1_pm.C_chr_60028;score=321
scaffold93|size447978	protein2genome	match_part	59169	59295	321	-	.	ID=scaffold93|size447978:hsp:54601:3.12.0.0;Parent=scaffold93|size447978:hit:29049:3.12.0.0;Target=jgi|Phatr2|50872|estExt_fgenesh1_pm.C_chr_60028 38 79 +;Gap=M127
scaffold93|size447978	protein2genome	match_part	58981	59135	321	-	.	ID=scaffold93|size447978:hsp:54602:3.12.0.0;Parent=scaffold93|size447978:hit:29049:3.12.0.0;Target=jgi|Phatr2|50872|estExt_fgenesh1_pm.C_chr_60028 80 134 +;Gap=M155
scaffold93|size447978	protein2genome	protein_match	58981	59295	321	-	.	ID=scaffold93|size447978:hit:29050:3.12.0.0;Name=jgi|Fracy1|180255|e_gw1.2.1154.1;score=321
scaffold93|size447978	protein2genome	match_part	59169	59295	321	-	.	ID=scaffold93|size447978:hsp:54603:3.12.0.0;Parent=scaffold93|size447978:hit:29050:3.12.0.0;Target=jgi|Fracy1|180255|e_gw1.2.1154.1 38 79 +;Gap=M127
scaffold93|size447978	protein2genome	match_part	58981	59135	321	-	.	ID=scaffold93|size447978:hsp:54604:3.12.0.0;Parent=scaffold93|size447978:hit:29050:3.12.0.0;Target=jgi|Fracy1|180255|e_gw1.2.1154.1 80 134 +;Gap=M155
scaffold93|size447978	protein2genome	protein_match	58981	59295	321	-	.	ID=scaffold93|size447978:hit:29051:3.12.0.0;Name=jgi|Thaoce1|79894|rna17584;score=321
scaffold93|size447978	protein2genome	match_part	59169	59295	321	-	.	ID=scaffold93|size447978:hsp:54605:3.12.0.0;Parent=scaffold93|size447978:hit:29051:3.12.0.0;Target=jgi|Thaoce1|79894|rna17584 69 110 +;Gap=M127
scaffold93|size447978	protein2genome	match_part	58981	59135	321	-	.	ID=scaffold93|size447978:hsp:54606:3.12.0.0;Parent=scaffold93|size447978:hit:29051:3.12.0.0;Target=jgi|Thaoce1|79894|rna17584 111 165 +;Gap=M155
scaffold93|size447978	protein2genome	protein_match	58981	59295	321	-	.	ID=scaffold93|size447978:hit:29052:3.12.0.0;Name=jgi|Thaps3|36811|e_gw1.12.208.1;score=321
scaffold93|size447978	protein2genome	match_part	59169	59295	321	-	.	ID=scaffold93|size447978:hsp:54607:3.12.0.0;Parent=scaffold93|size447978:hit:29052:3.12.0.0;Target=jgi|Thaps3|36811|e_gw1.12.208.1 38 79 +;Gap=M127
scaffold93|size447978	protein2genome	match_part	58981	59135	321	-	.	ID=scaffold93|size447978:hsp:54608:3.12.0.0;Parent=scaffold93|size447978:hit:29052:3.12.0.0;Target=jgi|Thaps3|36811|e_gw1.12.208.1 80 134 +;Gap=M155
scaffold93|size447978	protein2genome	protein_match	58981	59295	321	-	.	ID=scaffold93|size447978:hit:29053:3.12.0.0;Name=jgi|Thaps3|3183|fgenesh1_pg.C_chr_3000117;score=321
scaffold93|size447978	protein2genome	match_part	59169	59295	321	-	.	ID=scaffold93|size447978:hsp:54609:3.12.0.0;Parent=scaffold93|size447978:hit:29053:3.12.0.0;Target=jgi|Thaps3|3183|fgenesh1_pg.C_chr_3000117 38 79 +;Gap=M127
scaffold93|size447978	protein2genome	match_part	58981	59135	321	-	.	ID=scaffold93|size447978:hsp:54610:3.12.0.0;Parent=scaffold93|size447978:hit:29053:3.12.0.0;Target=jgi|Thaps3|3183|fgenesh1_pg.C_chr_3000117 80 134 +;Gap=M155
scaffold93|size447978	protein2genome	protein_match	58981	59295	321	-	.	ID=scaffold93|size447978:hit:29054:3.12.0.0;Name=jgi|Fracy1|191802|e_gw1.13.282.1;score=321
scaffold93|size447978	protein2genome	match_part	59169	59295	321	-	.	ID=scaffold93|size447978:hsp:54611:3.12.0.0;Parent=scaffold93|size447978:hit:29054:3.12.0.0;Target=jgi|Fracy1|191802|e_gw1.13.282.1 38 79 +;Gap=M127
scaffold93|size447978	protein2genome	match_part	58981	59135	321	-	.	ID=scaffold93|size447978:hsp:54612:3.12.0.0;Parent=scaffold93|size447978:hit:29054:3.12.0.0;Target=jgi|Fracy1|191802|e_gw1.13.282.1 80 134 +;Gap=M155
scaffold93|size447978	protein2genome	protein_match	58981	59295	321	-	.	ID=scaffold93|size447978:hit:29055:3.12.0.0;Name=jgi|Fracy1|179014|e_gw1.1.2140.1;score=321
scaffold93|size447978	protein2genome	match_part	59169	59295	321	-	.	ID=scaffold93|size447978:hsp:54613:3.12.0.0;Parent=scaffold93|size447978:hit:29055:3.12.0.0;Target=jgi|Fracy1|179014|e_gw1.1.2140.1 38 79 +;Gap=M127
scaffold93|size447978	protein2genome	match_part	58981	59135	321	-	.	ID=scaffold93|size447978:hsp:54614:3.12.0.0;Parent=scaffold93|size447978:hit:29055:3.12.0.0;Target=jgi|Fracy1|179014|e_gw1.1.2140.1 80 134 +;Gap=M155
scaffold93|size447978	protein2genome	protein_match	58981	59295	321	-	.	ID=scaffold93|size447978:hit:29056:3.12.0.0;Name=jgi|Thaps3|586|fgenesh1_pm.C_chr_7000024;score=321
scaffold93|size447978	protein2genome	match_part	59169	59295	321	-	.	ID=scaffold93|size447978:hsp:54615:3.12.0.0;Parent=scaffold93|size447978:hit:29056:3.12.0.0;Target=jgi|Thaps3|586|fgenesh1_pm.C_chr_7000024 38 79 +;Gap=M127
scaffold93|size447978	protein2genome	match_part	58981	59135	321	-	.	ID=scaffold93|size447978:hsp:54616:3.12.0.0;Parent=scaffold93|size447978:hit:29056:3.12.0.0;Target=jgi|Thaps3|586|fgenesh1_pm.C_chr_7000024 80 134 +;Gap=M155
scaffold93|size447978	protein2genome	protein_match	58981	59295	321	-	.	ID=scaffold93|size447978:hit:29057:3.12.0.0;Name=jgi|Phatr2|11841|e_gw1.6.309.1;score=321
scaffold93|size447978	protein2genome	match_part	59169	59295	321	-	.	ID=scaffold93|size447978:hsp:54617:3.12.0.0;Parent=scaffold93|size447978:hit:29057:3.12.0.0;Target=jgi|Phatr2|11841|e_gw1.6.309.1 38 79 +;Gap=M127
scaffold93|size447978	protein2genome	match_part	58981	59135	321	-	.	ID=scaffold93|size447978:hsp:54618:3.12.0.0;Parent=scaffold93|size447978:hit:29057:3.12.0.0;Target=jgi|Phatr2|11841|e_gw1.6.309.1 80 134 +;Gap=M155
scaffold93|size447978	protein2genome	protein_match	58981	59295	321	-	.	ID=scaffold93|size447978:hit:29058:3.12.0.0;Name=jgi|Fracy1|179229|e_gw1.1.2189.1;score=321
scaffold93|size447978	protein2genome	match_part	59169	59295	321	-	.	ID=scaffold93|size447978:hsp:54619:3.12.0.0;Parent=scaffold93|size447978:hit:29058:3.12.0.0;Target=jgi|Fracy1|179229|e_gw1.1.2189.1 38 79 +;Gap=M127
scaffold93|size447978	protein2genome	match_part	58981	59135	321	-	.	ID=scaffold93|size447978:hsp:54620:3.12.0.0;Parent=scaffold93|size447978:hit:29058:3.12.0.0;Target=jgi|Fracy1|179229|e_gw1.1.2189.1 80 134 +;Gap=M155
scaffold93|size447978	protein2genome	protein_match	58981	59401	387	-	.	ID=scaffold93|size447978:hit:29059:3.12.0.0;Name=jgi|Fracy1|220288|fgenesh2_kg.21_%2523_12_%2523_379_1_CCUX_EXTA;score=387
scaffold93|size447978	protein2genome	match_part	59169	59401	387	-	.	ID=scaffold93|size447978:hsp:54621:3.12.0.0;Parent=scaffold93|size447978:hit:29059:3.12.0.0;Target=jgi|Fracy1|220288|fgenesh2_kg.21_%252523_12_%252523_379_1_CCUX_EXTA 1 79 +;Gap=M233
scaffold93|size447978	protein2genome	match_part	58981	59135	387	-	.	ID=scaffold93|size447978:hsp:54622:3.12.0.0;Parent=scaffold93|size447978:hit:29059:3.12.0.0;Target=jgi|Fracy1|220288|fgenesh2_kg.21_%252523_12_%252523_379_1_CCUX_EXTA 80 134 +;Gap=M155
scaffold93|size447978	protein2genome	protein_match	58978	59130	168	-	.	ID=scaffold93|size447978:hit:29060:3.12.0.0;Name=jgi|Fracy1|169307|estExt_Genewise1.C_60300;score=168
scaffold93|size447978	protein2genome	match_part	58978	59130	168	-	.	ID=scaffold93|size447978:hsp:54623:3.12.0.0;Parent=scaffold93|size447978:hit:29060:3.12.0.0;Target=jgi|Fracy1|169307|estExt_Genewise1.C_60300 45 95 +;Gap=M153
scaffold93|size447978	protein2genome	protein_match	58978	59139	175	-	.	ID=scaffold93|size447978:hit:29061:3.12.0.0;Name=jgi|Phatr2|16843|e_gw1.29.103.1;score=175
scaffold93|size447978	protein2genome	match_part	58978	59139	175	-	.	ID=scaffold93|size447978:hsp:54624:3.12.0.0;Parent=scaffold93|size447978:hit:29061:3.12.0.0;Target=jgi|Phatr2|16843|e_gw1.29.103.1 49 102 +;Gap=M162
scaffold93|size447978	protein2genome	protein_match	58984	59133	172	-	.	ID=scaffold93|size447978:hit:29062:3.12.0.0;Name=jgi|Thaps3|2084|fgenesh1_pg.C_chr_2000039;score=172
scaffold93|size447978	protein2genome	match_part	58984	59133	172	-	.	ID=scaffold93|size447978:hsp:54625:3.12.0.0;Parent=scaffold93|size447978:hit:29062:3.12.0.0;Target=jgi|Thaps3|2084|fgenesh1_pg.C_chr_2000039 44 93 +;Gap=M150
scaffold93|size447978	protein2genome	protein_match	58981	59295	321	-	.	ID=scaffold93|size447978:hit:29063:3.12.0.0;Name=jgi|Thaps3|35404|e_gw1.7.488.1;score=321
scaffold93|size447978	protein2genome	match_part	59169	59295	321	-	.	ID=scaffold93|size447978:hsp:54626:3.12.0.0;Parent=scaffold93|size447978:hit:29063:3.12.0.0;Target=jgi|Thaps3|35404|e_gw1.7.488.1 38 79 +;Gap=M127
scaffold93|size447978	protein2genome	match_part	58981	59135	321	-	.	ID=scaffold93|size447978:hsp:54627:3.12.0.0;Parent=scaffold93|size447978:hit:29063:3.12.0.0;Target=jgi|Thaps3|35404|e_gw1.7.488.1 80 134 +;Gap=M155
scaffold93|size447978	protein2genome	protein_match	58981	59295	321	-	.	ID=scaffold93|size447978:hit:29064:3.12.0.0;Name=jgi|Thaoce1|100981|rna15609;score=321
scaffold93|size447978	protein2genome	match_part	59169	59295	321	-	.	ID=scaffold93|size447978:hsp:54628:3.12.0.0;Parent=scaffold93|size447978:hit:29064:3.12.0.0;Target=jgi|Thaoce1|100981|rna15609 38 79 +;Gap=M127
scaffold93|size447978	protein2genome	match_part	58981	59135	321	-	.	ID=scaffold93|size447978:hsp:54629:3.12.0.0;Parent=scaffold93|size447978:hit:29064:3.12.0.0;Target=jgi|Thaoce1|100981|rna15609 80 134 +;Gap=M155
scaffold93|size447978	protein2genome	protein_match	58981	59401	387	-	.	ID=scaffold93|size447978:hit:29065:3.12.0.0;Name=jgi|Fracy1|212317|estExt_Genewise1Plus.C_230534;score=387
scaffold93|size447978	protein2genome	match_part	59169	59401	387	-	.	ID=scaffold93|size447978:hsp:54630:3.12.0.0;Parent=scaffold93|size447978:hit:29065:3.12.0.0;Target=jgi|Fracy1|212317|estExt_Genewise1Plus.C_230534 1 79 +;Gap=M233
scaffold93|size447978	protein2genome	match_part	58981	59135	387	-	.	ID=scaffold93|size447978:hsp:54631:3.12.0.0;Parent=scaffold93|size447978:hit:29065:3.12.0.0;Target=jgi|Fracy1|212317|estExt_Genewise1Plus.C_230534 80 134 +;Gap=M155
scaffold93|size447978	protein2genome	protein_match	58978	59130	168	-	.	ID=scaffold93|size447978:hit:29066:3.12.0.0;Name=jgi|Fracy1|174718|estExt_Genewise1.C_390001;score=168
scaffold93|size447978	protein2genome	match_part	58978	59130	168	-	.	ID=scaffold93|size447978:hsp:54632:3.12.0.0;Parent=scaffold93|size447978:hit:29066:3.12.0.0;Target=jgi|Fracy1|174718|estExt_Genewise1.C_390001 45 95 +;Gap=M153
scaffold93|size447978	protein2genome	protein_match	58981	59295	321	-	.	ID=scaffold93|size447978:hit:29067:3.12.0.0;Name=jgi|Phatr2|50695|estExt_fgenesh1_pm.C_chr_10060;score=321
scaffold93|size447978	protein2genome	match_part	59169	59295	321	-	.	ID=scaffold93|size447978:hsp:54633:3.12.0.0;Parent=scaffold93|size447978:hit:29067:3.12.0.0;Target=jgi|Phatr2|50695|estExt_fgenesh1_pm.C_chr_10060 38 79 +;Gap=M127
scaffold93|size447978	protein2genome	match_part	58981	59135	321	-	.	ID=scaffold93|size447978:hsp:54634:3.12.0.0;Parent=scaffold93|size447978:hit:29067:3.12.0.0;Target=jgi|Phatr2|50695|estExt_fgenesh1_pm.C_chr_10060 80 134 +;Gap=M155
scaffold93|size447978	protein2genome	protein_match	58981	59295	321	-	.	ID=scaffold93|size447978:hit:29068:3.12.0.0;Name=jgi|Fracy1|203578|e_gw1.93.88.1;score=321
scaffold93|size447978	protein2genome	match_part	59169	59295	321	-	.	ID=scaffold93|size447978:hsp:54635:3.12.0.0;Parent=scaffold93|size447978:hit:29068:3.12.0.0;Target=jgi|Fracy1|203578|e_gw1.93.88.1 38 79 +;Gap=M127
scaffold93|size447978	protein2genome	match_part	58981	59135	321	-	.	ID=scaffold93|size447978:hsp:54636:3.12.0.0;Parent=scaffold93|size447978:hit:29068:3.12.0.0;Target=jgi|Fracy1|203578|e_gw1.93.88.1 80 134 +;Gap=M155
scaffold93|size447978	protein2genome	protein_match	58981	59295	321	-	.	ID=scaffold93|size447978:hit:29069:3.12.0.0;Name=jgi|Thaps3|37432|e_gw1.14.268.1;score=321
scaffold93|size447978	protein2genome	match_part	59169	59295	321	-	.	ID=scaffold93|size447978:hsp:54637:3.12.0.0;Parent=scaffold93|size447978:hit:29069:3.12.0.0;Target=jgi|Thaps3|37432|e_gw1.14.268.1 38 79 +;Gap=M127
scaffold93|size447978	protein2genome	match_part	58981	59135	321	-	.	ID=scaffold93|size447978:hsp:54638:3.12.0.0;Parent=scaffold93|size447978:hit:29069:3.12.0.0;Target=jgi|Thaps3|37432|e_gw1.14.268.1 80 134 +;Gap=M155
scaffold93|size447978	protein2genome	protein_match	58981	59295	308	-	.	ID=scaffold93|size447978:hit:29070:3.12.0.0;Name=jgi|Thaoce1|76561|rna20632;score=308
scaffold93|size447978	protein2genome	match_part	59169	59295	308	-	.	ID=scaffold93|size447978:hsp:54639:3.12.0.0;Parent=scaffold93|size447978:hit:29070:3.12.0.0;Target=jgi|Thaoce1|76561|rna20632 50 91 +;Gap=M127
scaffold93|size447978	protein2genome	match_part	58981	59135	308	-	.	ID=scaffold93|size447978:hsp:54640:3.12.0.0;Parent=scaffold93|size447978:hit:29070:3.12.0.0;Target=jgi|Thaoce1|76561|rna20632 92 146 +;Gap=M155
scaffold93|size447978	protein2genome	protein_match	58981	59295	321	-	.	ID=scaffold93|size447978:hit:29071:3.12.0.0;Name=jgi|Fracy1|203603|e_gw1.93.48.1;score=321
scaffold93|size447978	protein2genome	match_part	59169	59295	321	-	.	ID=scaffold93|size447978:hsp:54641:3.12.0.0;Parent=scaffold93|size447978:hit:29071:3.12.0.0;Target=jgi|Fracy1|203603|e_gw1.93.48.1 38 79 +;Gap=M127
scaffold93|size447978	protein2genome	match_part	58981	59135	321	-	.	ID=scaffold93|size447978:hsp:54642:3.12.0.0;Parent=scaffold93|size447978:hit:29071:3.12.0.0;Target=jgi|Fracy1|203603|e_gw1.93.48.1 80 134 +;Gap=M155
scaffold93|size447978	protein2genome	protein_match	58981	59401	380	-	.	ID=scaffold93|size447978:hit:29072:3.12.0.0;Name=jgi|Phatr2|21239|estExt_gwp_gw1.C_chr_120035;score=380
scaffold93|size447978	protein2genome	match_part	59169	59401	380	-	.	ID=scaffold93|size447978:hsp:54643:3.12.0.0;Parent=scaffold93|size447978:hit:29072:3.12.0.0;Target=jgi|Phatr2|21239|estExt_gwp_gw1.C_chr_120035 1 79 +;Gap=M233
scaffold93|size447978	protein2genome	match_part	58981	59135	380	-	.	ID=scaffold93|size447978:hsp:54644:3.12.0.0;Parent=scaffold93|size447978:hit:29072:3.12.0.0;Target=jgi|Phatr2|21239|estExt_gwp_gw1.C_chr_120035 80 134 +;Gap=M155
scaffold93|size447978	protein2genome	protein_match	58981	59295	317	-	.	ID=scaffold93|size447978:hit:29073:3.12.0.0;Name=jgi|Thaoce1|84232|rna29988;score=317
scaffold93|size447978	protein2genome	match_part	59169	59295	317	-	.	ID=scaffold93|size447978:hsp:54645:3.12.0.0;Parent=scaffold93|size447978:hit:29073:3.12.0.0;Target=jgi|Thaoce1|84232|rna29988 74 115 +;Gap=M127
scaffold93|size447978	protein2genome	match_part	58981	59135	317	-	.	ID=scaffold93|size447978:hsp:54646:3.12.0.0;Parent=scaffold93|size447978:hit:29073:3.12.0.0;Target=jgi|Thaoce1|84232|rna29988 116 170 +;Gap=M155
scaffold93|size447978	protein2genome	protein_match	85368	88729	3770	-	.	ID=scaffold93|size447978:hit:29074:3.12.0.0;Name=jgi|Phatr2|54511|estExt_Phatr1_ua_kg.C_chr_90004;score=3770
scaffold93|size447978	protein2genome	match_part	88613	88729	3770	-	.	ID=scaffold93|size447978:hsp:54647:3.12.0.0;Parent=scaffold93|size447978:hit:29074:3.12.0.0;Target=jgi|Phatr2|54511|estExt_Phatr1_ua_kg.C_chr_90004 4 42 +;Gap=M117
scaffold93|size447978	protein2genome	match_part	85782	88417	3770	-	.	ID=scaffold93|size447978:hsp:54648:3.12.0.0;Parent=scaffold93|size447978:hit:29074:3.12.0.0;Target=jgi|Phatr2|54511|estExt_Phatr1_ua_kg.C_chr_90004 43 920 +;Gap=M2636
scaffold93|size447978	protein2genome	match_part	85368	85518	3770	-	.	ID=scaffold93|size447978:hsp:54649:3.12.0.0;Parent=scaffold93|size447978:hit:29074:3.12.0.0;Target=jgi|Phatr2|54511|estExt_Phatr1_ua_kg.C_chr_90004 921 971 +;Gap=M151
scaffold93|size447978	protein2genome	protein_match	85371	88729	2992	-	.	ID=scaffold93|size447978:hit:29075:3.12.0.0;Name=jgi|Fracy1|169344|estExt_Genewise1.C_60371;score=2992
scaffold93|size447978	protein2genome	match_part	88613	88729	2992	-	.	ID=scaffold93|size447978:hsp:54650:3.12.0.0;Parent=scaffold93|size447978:hit:29075:3.12.0.0;Target=jgi|Fracy1|169344|estExt_Genewise1.C_60371 2 40 +;Gap=M117
scaffold93|size447978	protein2genome	match_part	85782	88417	2992	-	.	ID=scaffold93|size447978:hsp:54651:3.12.0.0;Parent=scaffold93|size447978:hit:29075:3.12.0.0;Target=jgi|Fracy1|169344|estExt_Genewise1.C_60371 41 904 +;Gap=M2636
scaffold93|size447978	protein2genome	match_part	85371	85518	2992	-	.	ID=scaffold93|size447978:hsp:54652:3.12.0.0;Parent=scaffold93|size447978:hit:29075:3.12.0.0;Target=jgi|Fracy1|169344|estExt_Genewise1.C_60371 905 952 +;Gap=M148
scaffold93|size447978	protein2genome	protein_match	85374	88723	4001	-	.	ID=scaffold93|size447978:hit:29076:3.12.0.0;Name=jgi|Thaoce1|82461|rna14938;score=4001
scaffold93|size447978	protein2genome	match_part	88613	88723	4001	-	.	ID=scaffold93|size447978:hsp:54653:3.12.0.0;Parent=scaffold93|size447978:hit:29076:3.12.0.0;Target=jgi|Thaoce1|82461|rna14938 3 39 +;Gap=M111
scaffold93|size447978	protein2genome	match_part	85782	88409	4001	-	.	ID=scaffold93|size447978:hsp:54654:3.12.0.0;Parent=scaffold93|size447978:hit:29076:3.12.0.0;Target=jgi|Thaoce1|82461|rna14938 40 912 +;Gap=M2628
scaffold93|size447978	protein2genome	match_part	85374	85518	4001	-	.	ID=scaffold93|size447978:hsp:54655:3.12.0.0;Parent=scaffold93|size447978:hit:29076:3.12.0.0;Target=jgi|Thaoce1|82461|rna14938 913 961 +;Gap=M145
scaffold93|size447978	protein2genome	protein_match	85371	88387	3936	-	.	ID=scaffold93|size447978:hit:29077:3.12.0.0;Name=jgi|Thaps3|26212|estExt_fgenesh1_pm.C_chr_40054;score=3936
scaffold93|size447978	protein2genome	match_part	88277	88387	3936	-	.	ID=scaffold93|size447978:hsp:54656:3.12.0.0;Parent=scaffold93|size447978:hit:29077:3.12.0.0;Target=jgi|Thaps3|26212|estExt_fgenesh1_pm.C_chr_40054 1 37 +;Gap=M111
scaffold93|size447978	protein2genome	match_part	86617	88204	3936	-	.	ID=scaffold93|size447978:hsp:54657:3.12.0.0;Parent=scaffold93|size447978:hit:29077:3.12.0.0;Target=jgi|Thaps3|26212|estExt_fgenesh1_pm.C_chr_40054 38 565 +;Gap=M1588
scaffold93|size447978	protein2genome	match_part	85782	86466	3936	-	.	ID=scaffold93|size447978:hsp:54658:3.12.0.0;Parent=scaffold93|size447978:hit:29077:3.12.0.0;Target=jgi|Thaps3|26212|estExt_fgenesh1_pm.C_chr_40054 566 793 +;Gap=M685
scaffold93|size447978	protein2genome	match_part	85371	85518	3936	-	.	ID=scaffold93|size447978:hsp:54659:3.12.0.0;Parent=scaffold93|size447978:hit:29077:3.12.0.0;Target=jgi|Thaps3|26212|estExt_fgenesh1_pm.C_chr_40054 794 843 +;Gap=M148
scaffold93|size447978	blastn	expressed_sequence_match	22246	24418	2173	-	.	ID=scaffold93|size447978:hit:29078:3.12.0.0;Name=TRINITY_DN8798_c0_g1_i1;score=2173
scaffold93|size447978	blastn	match_part	22246	24418	2173	-	.	ID=scaffold93|size447978:hsp:54660:3.12.0.0;Parent=scaffold93|size447978:hit:29078:3.12.0.0;Target=TRINITY_DN8798_c0_g1_i1 1 2173 +;Gap=M2173
scaffold93|size447978	blastn	expressed_sequence_match	20653	22447	1795	+	.	ID=scaffold93|size447978:hit:29079:3.12.0.0;Name=TRINITY_DN1125_c0_g1_i1;score=1795
scaffold93|size447978	blastn	match_part	20653	22447	1795	+	.	ID=scaffold93|size447978:hsp:54661:3.12.0.0;Parent=scaffold93|size447978:hit:29079:3.12.0.0;Target=TRINITY_DN1125_c0_g1_i1 37 1831 +;Gap=M1795
scaffold93|size447978	blastn	expressed_sequence_match	20653	24464	491	-	.	ID=scaffold93|size447978:hit:29080:3.12.0.0;Name=TRINITY_DN2890_c0_g1_i1;score=491
scaffold93|size447978	blastn	match_part	23974	24464	491	-	.	ID=scaffold93|size447978:hsp:54662:3.12.0.0;Parent=scaffold93|size447978:hit:29080:3.12.0.0;Target=TRINITY_DN2890_c0_g1_i1 1 491 +;Gap=M491
scaffold93|size447978	blastn	match_part	22156	23858	1703	-	.	ID=scaffold93|size447978:hsp:54663:3.12.0.0;Parent=scaffold93|size447978:hit:29080:3.12.0.0;Target=TRINITY_DN2890_c0_g1_i1 489 2191 +;Gap=M1703
scaffold93|size447978	blastn	match_part	20653	21975	1323	-	.	ID=scaffold93|size447978:hsp:54664:3.12.0.0;Parent=scaffold93|size447978:hit:29080:3.12.0.0;Target=TRINITY_DN2890_c0_g1_i1 2214 3536 +;Gap=M1323
scaffold93|size447978	blastn	expressed_sequence_match	20653	24464	491	-	.	ID=scaffold93|size447978:hit:29081:3.12.0.0;Name=TRINITY_DN2890_c0_g1_i2;score=491
scaffold93|size447978	blastn	match_part	23974	24464	491	-	.	ID=scaffold93|size447978:hsp:54665:3.12.0.0;Parent=scaffold93|size447978:hit:29081:3.12.0.0;Target=TRINITY_DN2890_c0_g1_i2 1 491 +;Gap=M491
scaffold93|size447978	blastn	match_part	22523	23858	1336	-	.	ID=scaffold93|size447978:hsp:54666:3.12.0.0;Parent=scaffold93|size447978:hit:29081:3.12.0.0;Target=TRINITY_DN2890_c0_g1_i2 489 1824 +;Gap=M1336
scaffold93|size447978	blastn	match_part	22156	22432	277	-	.	ID=scaffold93|size447978:hsp:54667:3.12.0.0;Parent=scaffold93|size447978:hit:29081:3.12.0.0;Target=TRINITY_DN2890_c0_g1_i2 1824 2100 +;Gap=M277
scaffold93|size447978	blastn	match_part	20653	21975	1323	-	.	ID=scaffold93|size447978:hsp:54668:3.12.0.0;Parent=scaffold93|size447978:hit:29081:3.12.0.0;Target=TRINITY_DN2890_c0_g1_i2 2123 3445 +;Gap=M1323
scaffold93|size447978	blastn	expressed_sequence_match	21911	22255	208	-	.	ID=scaffold93|size447978:hit:29082:3.12.0.0;Name=TRINITY_DN10787_c0_g2_i1;score=208
scaffold93|size447978	blastn	match_part	22048	22255	208	-	.	ID=scaffold93|size447978:hsp:54669:3.12.0.0;Parent=scaffold93|size447978:hit:29082:3.12.0.0;Target=TRINITY_DN10787_c0_g2_i1 1 208 +;Gap=M208
scaffold93|size447978	blastn	match_part	21911	21975	65	-	.	ID=scaffold93|size447978:hsp:54670:3.12.0.0;Parent=scaffold93|size447978:hit:29082:3.12.0.0;Target=TRINITY_DN10787_c0_g2_i1 208 272 +;Gap=M65
scaffold93|size447978	blastn	expressed_sequence_match	24610	26686	2077	+	.	ID=scaffold93|size447978:hit:29083:3.12.0.0;Name=TRINITY_DN21845_c0_g1_i1;score=2077
scaffold93|size447978	blastn	match_part	24610	26686	2077	+	.	ID=scaffold93|size447978:hsp:54671:3.12.0.0;Parent=scaffold93|size447978:hit:29083:3.12.0.0;Target=TRINITY_DN21845_c0_g1_i1 1 2077 +;Gap=M2077
scaffold93|size447978	blastn	expressed_sequence_match	27434	29322	1889	+	.	ID=scaffold93|size447978:hit:29084:3.12.0.0;Name=TRINITY_DN12740_c0_g1_i1;score=1889
scaffold93|size447978	blastn	match_part	27434	29322	1889	+	.	ID=scaffold93|size447978:hsp:54672:3.12.0.0;Parent=scaffold93|size447978:hit:29084:3.12.0.0;Target=TRINITY_DN12740_c0_g1_i1 10 1898 +;Gap=M1889
scaffold93|size447978	blastn	expressed_sequence_match	32675	35385	809	-	.	ID=scaffold93|size447978:hit:29085:3.12.0.0;Name=TRINITY_DN10062_c0_g1_i1;score=809
scaffold93|size447978	blastn	match_part	34577	35385	809	-	.	ID=scaffold93|size447978:hsp:54673:3.12.0.0;Parent=scaffold93|size447978:hit:29085:3.12.0.0;Target=TRINITY_DN10062_c0_g1_i1 1 809 +;Gap=M809
scaffold93|size447978	blastn	match_part	34416	34469	54	-	.	ID=scaffold93|size447978:hsp:54674:3.12.0.0;Parent=scaffold93|size447978:hit:29085:3.12.0.0;Target=TRINITY_DN10062_c0_g1_i1 810 863 +;Gap=M54
scaffold93|size447978	blastn	match_part	32675	34328	1654	-	.	ID=scaffold93|size447978:hsp:54675:3.12.0.0;Parent=scaffold93|size447978:hit:29085:3.12.0.0;Target=TRINITY_DN10062_c0_g1_i1 864 2517 +;Gap=M1654
scaffold93|size447978	blastn	expressed_sequence_match	32675	35385	2711	-	.	ID=scaffold93|size447978:hit:29086:3.12.0.0;Name=TRINITY_DN10062_c0_g2_i1;score=2711
scaffold93|size447978	blastn	match_part	32675	35385	2711	-	.	ID=scaffold93|size447978:hsp:54676:3.12.0.0;Parent=scaffold93|size447978:hit:29086:3.12.0.0;Target=TRINITY_DN10062_c0_g2_i1 1 2711 +;Gap=M2711
scaffold93|size447978	blastn	expressed_sequence_match	32675	35385	970	-	.	ID=scaffold93|size447978:hit:29087:3.12.0.0;Name=TRINITY_DN10062_c0_g2_i2;score=970
scaffold93|size447978	blastn	match_part	34416	35385	970	-	.	ID=scaffold93|size447978:hsp:54677:3.12.0.0;Parent=scaffold93|size447978:hit:29087:3.12.0.0;Target=TRINITY_DN10062_c0_g2_i2 1 970 +;Gap=M970
scaffold93|size447978	blastn	match_part	32675	34328	1654	-	.	ID=scaffold93|size447978:hsp:54678:3.12.0.0;Parent=scaffold93|size447978:hit:29087:3.12.0.0;Target=TRINITY_DN10062_c0_g2_i2 971 2624 +;Gap=M1654
scaffold93|size447978	blastn	expressed_sequence_match	48109	48269	71	-	.	ID=scaffold93|size447978:hit:29088:3.12.0.0;Name=TRINITY_DN1327_c0_g1_i1;score=71
scaffold93|size447978	blastn	match_part	48109	48269	71	-	.	ID=scaffold93|size447978:hsp:54679:3.12.0.0;Parent=scaffold93|size447978:hit:29088:3.12.0.0;Target=TRINITY_DN1327_c0_g1_i1 4 164 +;Gap=M161
scaffold93|size447978	blastn	expressed_sequence_match	84779	88808	4030	-	.	ID=scaffold93|size447978:hit:29089:3.12.0.0;Name=TRINITY_DN9885_c0_g1_i1;score=4030
scaffold93|size447978	blastn	match_part	84779	88808	4030	-	.	ID=scaffold93|size447978:hsp:54680:3.12.0.0;Parent=scaffold93|size447978:hit:29089:3.12.0.0;Target=TRINITY_DN9885_c0_g1_i1 22 4051 +;Gap=M4030
scaffold93|size447978	blastn	expressed_sequence_match	84779	88808	196	-	.	ID=scaffold93|size447978:hit:29090:3.12.0.0;Name=TRINITY_DN9885_c0_g1_i2;score=196
scaffold93|size447978	blastn	match_part	88613	88808	196	-	.	ID=scaffold93|size447978:hsp:54681:3.12.0.0;Parent=scaffold93|size447978:hit:29090:3.12.0.0;Target=TRINITY_DN9885_c0_g1_i2 22 217 +;Gap=M196
scaffold93|size447978	blastn	match_part	85782	88419	2638	-	.	ID=scaffold93|size447978:hsp:54682:3.12.0.0;Parent=scaffold93|size447978:hit:29090:3.12.0.0;Target=TRINITY_DN9885_c0_g1_i2 216 2853 +;Gap=M2638
scaffold93|size447978	blastn	match_part	84779	85520	742	-	.	ID=scaffold93|size447978:hsp:54683:3.12.0.0;Parent=scaffold93|size447978:hit:29090:3.12.0.0;Target=TRINITY_DN9885_c0_g1_i2 2852 3593 +;Gap=M742
scaffold93|size447978	blastn	expressed_sequence_match	84779	88808	3027	-	.	ID=scaffold93|size447978:hit:29091:3.12.0.0;Name=TRINITY_DN9885_c0_g1_i3;score=3027
scaffold93|size447978	blastn	match_part	85782	88808	3027	-	.	ID=scaffold93|size447978:hsp:54684:3.12.0.0;Parent=scaffold93|size447978:hit:29091:3.12.0.0;Target=TRINITY_DN9885_c0_g1_i3 22 3048 +;Gap=M3027
scaffold93|size447978	blastn	match_part	84779	85520	742	-	.	ID=scaffold93|size447978:hsp:54685:3.12.0.0;Parent=scaffold93|size447978:hit:29091:3.12.0.0;Target=TRINITY_DN9885_c0_g1_i3 3047 3788 +;Gap=M742
scaffold93|size447978	blastn	expressed_sequence_match	84779	88808	196	-	.	ID=scaffold93|size447978:hit:29092:3.12.0.0;Name=TRINITY_DN9885_c0_g1_i4;score=196
scaffold93|size447978	blastn	match_part	88613	88808	196	-	.	ID=scaffold93|size447978:hsp:54686:3.12.0.0;Parent=scaffold93|size447978:hit:29092:3.12.0.0;Target=TRINITY_DN9885_c0_g1_i4 22 217 +;Gap=M196
scaffold93|size447978	blastn	match_part	84779	88419	3641	-	.	ID=scaffold93|size447978:hsp:54687:3.12.0.0;Parent=scaffold93|size447978:hit:29092:3.12.0.0;Target=TRINITY_DN9885_c0_g1_i4 216 3856 +;Gap=M3641
scaffold93|size447978	blastn	expressed_sequence_match	85209	88808	312	+	.	ID=scaffold93|size447978:hit:29093:3.12.0.0;Name=TRINITY_DN14793_c0_g1_i1;score=312
scaffold93|size447978	blastn	match_part	85209	85520	312	+	.	ID=scaffold93|size447978:hsp:54688:3.12.0.0;Parent=scaffold93|size447978:hit:29093:3.12.0.0;Target=TRINITY_DN14793_c0_g1_i1 11 322 +;Gap=M312
scaffold93|size447978	blastn	match_part	85782	88419	2638	+	.	ID=scaffold93|size447978:hsp:54689:3.12.0.0;Parent=scaffold93|size447978:hit:29093:3.12.0.0;Target=TRINITY_DN14793_c0_g1_i1 321 2958 +;Gap=M2638
scaffold93|size447978	blastn	match_part	88613	88808	196	+	.	ID=scaffold93|size447978:hsp:54690:3.12.0.0;Parent=scaffold93|size447978:hit:29093:3.12.0.0;Target=TRINITY_DN14793_c0_g1_i1 2957 3152 +;Gap=M196
scaffold93|size447978	blastn	expressed_sequence_match	89525	89703	161	-	.	ID=scaffold93|size447978:hit:29094:3.12.0.0;Name=TRINITY_DN6907_c0_g1_i1;score=161
scaffold93|size447978	blastn	match_part	89525	89703	161	-	.	ID=scaffold93|size447978:hsp:54691:3.12.0.0;Parent=scaffold93|size447978:hit:29094:3.12.0.0;Target=TRINITY_DN6907_c0_g1_i1 44 222 +;Gap=M179
scaffold93|size447978	blastn	expressed_sequence_match	89233	89534	260	-	.	ID=scaffold93|size447978:hit:29095:3.12.0.0;Name=TRINITY_DN6907_c0_g2_i1;score=260
scaffold93|size447978	blastn	match_part	89233	89534	260	-	.	ID=scaffold93|size447978:hsp:54692:3.12.0.0;Parent=scaffold93|size447978:hit:29095:3.12.0.0;Target=TRINITY_DN6907_c0_g2_i1 1 302 +;Gap=M302
scaffold93|size447978	est2genome	expressed_sequence_match	22246	24418	10865	-	.	ID=scaffold93|size447978:hit:29096:3.12.0.0;Name=TRINITY_DN8798_c0_g1_i1;score=10865
scaffold93|size447978	est2genome	match_part	22246	24418	10865	-	.	ID=scaffold93|size447978:hsp:54693:3.12.0.0;Parent=scaffold93|size447978:hit:29096:3.12.0.0;Target=TRINITY_DN8798_c0_g1_i1 1 2173 +;Gap=M2173
scaffold93|size447978	est2genome	expressed_sequence_match	20617	22447	9155	+	.	ID=scaffold93|size447978:hit:29097:3.12.0.0;Name=TRINITY_DN1125_c0_g1_i1;score=9155
scaffold93|size447978	est2genome	match_part	20617	22447	9155	+	.	ID=scaffold93|size447978:hsp:54694:3.12.0.0;Parent=scaffold93|size447978:hit:29097:3.12.0.0;Target=TRINITY_DN1125_c0_g1_i1 1 1831 +;Gap=M1831
scaffold93|size447978	est2genome	expressed_sequence_match	20525	24464	18250	-	.	ID=scaffold93|size447978:hit:29098:3.12.0.0;Name=TRINITY_DN2890_c0_g1_i1;score=18250
scaffold93|size447978	est2genome	match_part	23976	24464	18250	-	.	ID=scaffold93|size447978:hsp:54695:3.12.0.0;Parent=scaffold93|size447978:hit:29098:3.12.0.0;Target=TRINITY_DN2890_c0_g1_i1 1 489 +;Gap=M489
scaffold93|size447978	est2genome	match_part	22156	23857	18250	-	.	ID=scaffold93|size447978:hsp:54696:3.12.0.0;Parent=scaffold93|size447978:hit:29098:3.12.0.0;Target=TRINITY_DN2890_c0_g1_i1 490 2191 +;Gap=M1702
scaffold93|size447978	est2genome	match_part	22048	22070	18250	-	.	ID=scaffold93|size447978:hsp:54697:3.12.0.0;Parent=scaffold93|size447978:hit:29098:3.12.0.0;Target=TRINITY_DN2890_c0_g1_i1 2192 2214 +;Gap=M23
scaffold93|size447978	est2genome	match_part	20525	21974	18250	-	.	ID=scaffold93|size447978:hsp:54698:3.12.0.0;Parent=scaffold93|size447978:hit:29098:3.12.0.0;Target=TRINITY_DN2890_c0_g1_i1 2215 3664 +;Gap=M1450
scaffold93|size447978	est2genome	expressed_sequence_match	20525	24464	17758	-	.	ID=scaffold93|size447978:hit:29099:3.12.0.0;Name=TRINITY_DN2890_c0_g1_i2;score=17758
scaffold93|size447978	est2genome	match_part	23976	24464	17758	-	.	ID=scaffold93|size447978:hsp:54699:3.12.0.0;Parent=scaffold93|size447978:hit:29099:3.12.0.0;Target=TRINITY_DN2890_c0_g1_i2 1 489 +;Gap=M489
scaffold93|size447978	est2genome	match_part	22523	23857	17758	-	.	ID=scaffold93|size447978:hsp:54700:3.12.0.0;Parent=scaffold93|size447978:hit:29099:3.12.0.0;Target=TRINITY_DN2890_c0_g1_i2 490 1824 +;Gap=M1335
scaffold93|size447978	est2genome	match_part	22156	22431	17758	-	.	ID=scaffold93|size447978:hsp:54701:3.12.0.0;Parent=scaffold93|size447978:hit:29099:3.12.0.0;Target=TRINITY_DN2890_c0_g1_i2 1825 2100 +;Gap=M276
scaffold93|size447978	est2genome	match_part	22048	22070	17758	-	.	ID=scaffold93|size447978:hsp:54702:3.12.0.0;Parent=scaffold93|size447978:hit:29099:3.12.0.0;Target=TRINITY_DN2890_c0_g1_i2 2101 2123 +;Gap=M23
scaffold93|size447978	est2genome	match_part	20525	21974	17758	-	.	ID=scaffold93|size447978:hsp:54703:3.12.0.0;Parent=scaffold93|size447978:hit:29099:3.12.0.0;Target=TRINITY_DN2890_c0_g1_i2 2124 3573 +;Gap=M1450
scaffold93|size447978	est2genome	expressed_sequence_match	21911	22255	1350	+	.	ID=scaffold93|size447978:hit:29100:3.12.0.0;Name=TRINITY_DN10787_c0_g2_i1;score=1350
scaffold93|size447978	est2genome	match_part	21911	21974	1350	+	.	ID=scaffold93|size447978:hsp:54704:3.12.0.0;Parent=scaffold93|size447978:hit:29100:3.12.0.0;Target=TRINITY_DN10787_c0_g2_i1 209 272 -;Gap=M64
scaffold93|size447978	est2genome	match_part	22048	22255	1350	+	.	ID=scaffold93|size447978:hsp:54705:3.12.0.0;Parent=scaffold93|size447978:hit:29100:3.12.0.0;Target=TRINITY_DN10787_c0_g2_i1 1 208 -;Gap=M208
scaffold93|size447978	est2genome	expressed_sequence_match	24610	26686	10385	+	.	ID=scaffold93|size447978:hit:29101:3.12.0.0;Name=TRINITY_DN21845_c0_g1_i1;score=10385
scaffold93|size447978	est2genome	match_part	24610	26686	10385	+	.	ID=scaffold93|size447978:hsp:54706:3.12.0.0;Parent=scaffold93|size447978:hit:29101:3.12.0.0;Target=TRINITY_DN21845_c0_g1_i1 1 2077 +;Gap=M2077
scaffold93|size447978	est2genome	expressed_sequence_match	27428	29350	9597	-	.	ID=scaffold93|size447978:hit:29102:3.12.0.0;Name=TRINITY_DN12740_c0_g1_i1;score=9597
scaffold93|size447978	est2genome	match_part	27428	29350	9597	-	.	ID=scaffold93|size447978:hsp:54707:3.12.0.0;Parent=scaffold93|size447978:hit:29102:3.12.0.0;Target=TRINITY_DN12740_c0_g1_i1 4 1926 -;Gap=M1923
scaffold93|size447978	est2genome	expressed_sequence_match	32675	35385	12542	-	.	ID=scaffold93|size447978:hit:29103:3.12.0.0;Name=TRINITY_DN10062_c0_g1_i1;score=12542
scaffold93|size447978	est2genome	match_part	34577	35385	12542	-	.	ID=scaffold93|size447978:hsp:54708:3.12.0.0;Parent=scaffold93|size447978:hit:29103:3.12.0.0;Target=TRINITY_DN10062_c0_g1_i1 1 809 +;Gap=M809
scaffold93|size447978	est2genome	match_part	34416	34469	12542	-	.	ID=scaffold93|size447978:hsp:54709:3.12.0.0;Parent=scaffold93|size447978:hit:29103:3.12.0.0;Target=TRINITY_DN10062_c0_g1_i1 810 863 +;Gap=M54
scaffold93|size447978	est2genome	match_part	32675	34328	12542	-	.	ID=scaffold93|size447978:hsp:54710:3.12.0.0;Parent=scaffold93|size447978:hit:29103:3.12.0.0;Target=TRINITY_DN10062_c0_g1_i1 864 2517 +;Gap=M1654
scaffold93|size447978	est2genome	expressed_sequence_match	32675	35385	13555	-	.	ID=scaffold93|size447978:hit:29104:3.12.0.0;Name=TRINITY_DN10062_c0_g2_i1;score=13555
scaffold93|size447978	est2genome	match_part	32675	35385	13555	-	.	ID=scaffold93|size447978:hsp:54711:3.12.0.0;Parent=scaffold93|size447978:hit:29104:3.12.0.0;Target=TRINITY_DN10062_c0_g2_i1 1 2711 +;Gap=M2711
scaffold93|size447978	est2genome	expressed_sequence_match	32675	35385	13101	-	.	ID=scaffold93|size447978:hit:29105:3.12.0.0;Name=TRINITY_DN10062_c0_g2_i2;score=13101
scaffold93|size447978	est2genome	match_part	34416	35385	13101	-	.	ID=scaffold93|size447978:hsp:54712:3.12.0.0;Parent=scaffold93|size447978:hit:29105:3.12.0.0;Target=TRINITY_DN10062_c0_g2_i2 1 970 +;Gap=M970
scaffold93|size447978	est2genome	match_part	32675	34328	13101	-	.	ID=scaffold93|size447978:hsp:54713:3.12.0.0;Parent=scaffold93|size447978:hit:29105:3.12.0.0;Target=TRINITY_DN10062_c0_g2_i2 971 2624 +;Gap=M1654
scaffold93|size447978	est2genome	expressed_sequence_match	47907	48272	1398	-	.	ID=scaffold93|size447978:hit:29106:3.12.0.0;Name=TRINITY_DN1327_c0_g1_i1;score=1398
scaffold93|size447978	est2genome	match_part	47907	48272	1398	-	.	ID=scaffold93|size447978:hsp:54714:3.12.0.0;Parent=scaffold93|size447978:hit:29106:3.12.0.0;Target=TRINITY_DN1327_c0_g1_i1 1 366 +;Gap=M366
scaffold93|size447978	est2genome	expressed_sequence_match	84770	88829	20273	-	.	ID=scaffold93|size447978:hit:29107:3.12.0.0;Name=TRINITY_DN9885_c0_g1_i1;score=20273
scaffold93|size447978	est2genome	match_part	84770	88829	20273	-	.	ID=scaffold93|size447978:hsp:54715:3.12.0.0;Parent=scaffold93|size447978:hit:29107:3.12.0.0;Target=TRINITY_DN9885_c0_g1_i1 1 4060 +;Gap=M4060
scaffold93|size447978	est2genome	expressed_sequence_match	84770	88829	17960	-	.	ID=scaffold93|size447978:hit:29108:3.12.0.0;Name=TRINITY_DN9885_c0_g1_i2;score=17960
scaffold93|size447978	est2genome	match_part	88613	88829	17960	-	.	ID=scaffold93|size447978:hsp:54716:3.12.0.0;Parent=scaffold93|size447978:hit:29108:3.12.0.0;Target=TRINITY_DN9885_c0_g1_i2 1 217 +;Gap=M217
scaffold93|size447978	est2genome	match_part	85782	88417	17960	-	.	ID=scaffold93|size447978:hsp:54717:3.12.0.0;Parent=scaffold93|size447978:hit:29108:3.12.0.0;Target=TRINITY_DN9885_c0_g1_i2 218 2853 +;Gap=M2636
scaffold93|size447978	est2genome	match_part	84770	85518	17960	-	.	ID=scaffold93|size447978:hsp:54718:3.12.0.0;Parent=scaffold93|size447978:hit:29108:3.12.0.0;Target=TRINITY_DN9885_c0_g1_i2 2854 3602 +;Gap=M749
scaffold93|size447978	est2genome	expressed_sequence_match	84770	88829	18949	-	.	ID=scaffold93|size447978:hit:29109:3.12.0.0;Name=TRINITY_DN9885_c0_g1_i3;score=18949
scaffold93|size447978	est2genome	match_part	85782	88829	18949	-	.	ID=scaffold93|size447978:hsp:54719:3.12.0.0;Parent=scaffold93|size447978:hit:29109:3.12.0.0;Target=TRINITY_DN9885_c0_g1_i3 1 3048 +;Gap=M3048
scaffold93|size447978	est2genome	match_part	84770	85518	18949	-	.	ID=scaffold93|size447978:hsp:54720:3.12.0.0;Parent=scaffold93|size447978:hit:29109:3.12.0.0;Target=TRINITY_DN9885_c0_g1_i3 3049 3797 +;Gap=M749
scaffold93|size447978	est2genome	expressed_sequence_match	84770	88829	19284	-	.	ID=scaffold93|size447978:hit:29110:3.12.0.0;Name=TRINITY_DN9885_c0_g1_i4;score=19284
scaffold93|size447978	est2genome	match_part	88613	88829	19284	-	.	ID=scaffold93|size447978:hsp:54721:3.12.0.0;Parent=scaffold93|size447978:hit:29110:3.12.0.0;Target=TRINITY_DN9885_c0_g1_i4 1 217 +;Gap=M217
scaffold93|size447978	est2genome	match_part	84770	88417	19284	-	.	ID=scaffold93|size447978:hsp:54722:3.12.0.0;Parent=scaffold93|size447978:hit:29110:3.12.0.0;Target=TRINITY_DN9885_c0_g1_i4 218 3865 +;Gap=M3648
scaffold93|size447978	est2genome	expressed_sequence_match	85209	88881	16052	-	.	ID=scaffold93|size447978:hit:29111:3.12.0.0;Name=TRINITY_DN14793_c0_g1_i1;score=16052
scaffold93|size447978	est2genome	match_part	88613	88881	16052	-	.	ID=scaffold93|size447978:hsp:54723:3.12.0.0;Parent=scaffold93|size447978:hit:29111:3.12.0.0;Target=TRINITY_DN14793_c0_g1_i1 2957 3225 -;Gap=M269
scaffold93|size447978	est2genome	match_part	85782	88417	16052	-	.	ID=scaffold93|size447978:hsp:54724:3.12.0.0;Parent=scaffold93|size447978:hit:29111:3.12.0.0;Target=TRINITY_DN14793_c0_g1_i1 321 2956 -;Gap=M2636
scaffold93|size447978	est2genome	match_part	85209	85518	16052	-	.	ID=scaffold93|size447978:hsp:54725:3.12.0.0;Parent=scaffold93|size447978:hit:29111:3.12.0.0;Target=TRINITY_DN14793_c0_g1_i1 11 320 -;Gap=M310
scaffold93|size447978	est2genome	expressed_sequence_match	89521	89752	1036	-	.	ID=scaffold93|size447978:hit:29112:3.12.0.0;Name=TRINITY_DN6907_c0_g1_i1;score=1036
scaffold93|size447978	est2genome	match_part	89521	89752	1036	-	.	ID=scaffold93|size447978:hsp:54726:3.12.0.0;Parent=scaffold93|size447978:hit:29112:3.12.0.0;Target=TRINITY_DN6907_c0_g1_i1 1 226 +;Gap=M232
scaffold93|size447978	est2genome	expressed_sequence_match	89233	89534	1447	+	.	ID=scaffold93|size447978:hit:29113:3.12.0.0;Name=TRINITY_DN6907_c0_g2_i1;score=1447
scaffold93|size447978	est2genome	match_part	89233	89534	1447	+	.	ID=scaffold93|size447978:hsp:54727:3.12.0.0;Parent=scaffold93|size447978:hit:29113:3.12.0.0;Target=TRINITY_DN6907_c0_g2_i1 1 302 -;Gap=M302
scaffold93|size447978	blastn	expressed_sequence_match	96833	97164	99	+	.	ID=scaffold93|size447978:hit:29114:3.12.0.0;Name=TRINITY_DN8584_c0_g2_i1;score=99
scaffold93|size447978	blastn	match_part	96833	96985	99	+	.	ID=scaffold93|size447978:hsp:54728:3.12.0.0;Parent=scaffold93|size447978:hit:29114:3.12.0.0;Target=TRINITY_DN8584_c0_g2_i1 15 167 +;Gap=M153
scaffold93|size447978	blastn	match_part	96988	97164	83	+	.	ID=scaffold93|size447978:hsp:54729:3.12.0.0;Parent=scaffold93|size447978:hit:29114:3.12.0.0;Target=TRINITY_DN8584_c0_g2_i1 180 357 +;Gap=M177
scaffold93|size447978	blastn	expressed_sequence_match	96817	97020	86	-	.	ID=scaffold93|size447978:hit:29115:3.12.0.0;Name=TRINITY_DN17080_c0_g1_i4;score=86
scaffold93|size447978	blastn	match_part	96817	97020	86	-	.	ID=scaffold93|size447978:hsp:54730:3.12.0.0;Parent=scaffold93|size447978:hit:29115:3.12.0.0;Target=TRINITY_DN17080_c0_g1_i4 57 261 +;Gap=M204
scaffold93|size447978	blastn	expressed_sequence_match	96833	97164	99	+	.	ID=scaffold93|size447978:hit:29116:3.12.0.0;Name=TRINITY_DN8584_c0_g1_i1;score=99
scaffold93|size447978	blastn	match_part	96833	96985	99	+	.	ID=scaffold93|size447978:hsp:54731:3.12.0.0;Parent=scaffold93|size447978:hit:29116:3.12.0.0;Target=TRINITY_DN8584_c0_g1_i1 15 167 +;Gap=M153
scaffold93|size447978	blastn	match_part	96988	97164	83	+	.	ID=scaffold93|size447978:hsp:54732:3.12.0.0;Parent=scaffold93|size447978:hit:29116:3.12.0.0;Target=TRINITY_DN8584_c0_g1_i1 180 357 +;Gap=M177
scaffold93|size447978	est2genome	expressed_sequence_match	96819	97304	1919	-	.	ID=scaffold93|size447978:hit:29117:3.12.0.0;Name=TRINITY_DN8584_c0_g2_i1;score=1919
scaffold93|size447978	est2genome	match_part	96819	97304	1919	-	.	ID=scaffold93|size447978:hsp:54733:3.12.0.0;Parent=scaffold93|size447978:hit:29117:3.12.0.0;Target=TRINITY_DN8584_c0_g2_i1 1 490 -;Gap=M486
scaffold93|size447978	est2genome	expressed_sequence_match	96695	97074	1210	+	.	ID=scaffold93|size447978:hit:29118:3.12.0.0;Name=TRINITY_DN17080_c0_g1_i4;score=1210
scaffold93|size447978	est2genome	match_part	96695	97074	1210	+	.	ID=scaffold93|size447978:hsp:54734:3.12.0.0;Parent=scaffold93|size447978:hit:29118:3.12.0.0;Target=TRINITY_DN17080_c0_g1_i4 1 362 -;Gap=M380
scaffold93|size447978	est2genome	expressed_sequence_match	96819	97325	1934	-	.	ID=scaffold93|size447978:hit:29119:3.12.0.0;Name=TRINITY_DN8584_c0_g1_i1;score=1934
scaffold93|size447978	est2genome	match_part	96819	97325	1934	-	.	ID=scaffold93|size447978:hsp:54735:3.12.0.0;Parent=scaffold93|size447978:hit:29119:3.12.0.0;Target=TRINITY_DN8584_c0_g1_i1 1 511 -;Gap=M507
scaffold93|size447978	est2genome	expressed_sequence_match	99910	100168	1106	-	.	ID=scaffold93|size447978:hit:29120:3.12.0.0;Name=TRINITY_DN2970_c0_g1_i1;score=1106
scaffold93|size447978	est2genome	match_part	99910	100168	1106	-	.	ID=scaffold93|size447978:hsp:54736:3.12.0.0;Parent=scaffold93|size447978:hit:29120:3.12.0.0;Target=TRINITY_DN2970_c0_g1_i1 1 259 -;Gap=M259
###
scaffold93|size447978	blastx	protein_match	157329	158042	759	+	.	ID=scaffold93|size447978:hit:29121:3.12.0.1;Name=jgi|Thaps3|3976|fgenesh1_pg.C_chr_3000910;score=759
scaffold93|size447978	blastx	match_part	157329	158042	759	+	.	ID=scaffold93|size447978:hsp:54737:3.12.0.1;Parent=scaffold93|size447978:hit:29121:3.12.0.1;Target=jgi|Thaps3|3976|fgenesh1_pg.C_chr_3000910 225 461 +;Gap=M714
scaffold93|size447978	blastx	protein_match	157335	158048	696	+	.	ID=scaffold93|size447978:hit:29122:3.12.0.1;Name=jgi|Thaoce1|96426|rna31296;score=696
scaffold93|size447978	blastx	match_part	157335	158048	696	+	.	ID=scaffold93|size447978:hsp:54738:3.12.0.1;Parent=scaffold93|size447978:hit:29122:3.12.0.1;Target=jgi|Thaoce1|96426|rna31296 276 513 +;Gap=M714
scaffold93|size447978	blastx	protein_match	157329	158000	724	+	.	ID=scaffold93|size447978:hit:29123:3.12.0.1;Name=jgi|Thaps3|11063|fgenesh1_pg.C_chr_19a_19000006;score=724
scaffold93|size447978	blastx	match_part	157329	158000	724	+	.	ID=scaffold93|size447978:hsp:54739:3.12.0.1;Parent=scaffold93|size447978:hit:29123:3.12.0.1;Target=jgi|Thaps3|11063|fgenesh1_pg.C_chr_19a_19000006 119 342 +;Gap=M672
scaffold93|size447978	blastx	protein_match	170689	170883	124	+	.	ID=scaffold93|size447978:hit:29124:3.12.0.1;Name=jgi|Thaoce1|75929|rna783;score=124
scaffold93|size447978	blastx	match_part	170689	170883	124	+	.	ID=scaffold93|size447978:hsp:54740:3.12.0.1;Parent=scaffold93|size447978:hit:29124:3.12.0.1;Target=jgi|Thaoce1|75929|rna783 6 70 +;Gap=M195
scaffold93|size447978	blastx	protein_match	167587	170865	192	+	.	ID=scaffold93|size447978:hit:29125:3.12.0.1;Name=jgi|Thaps3|264621|thaps1_ua_kg.chr_19b_31000012;score=192
scaffold93|size447978	blastx	match_part	167587	167793	192	+	.	ID=scaffold93|size447978:hsp:54741:3.12.0.1;Parent=scaffold93|size447978:hit:29125:3.12.0.1;Target=jgi|Thaps3|264621|thaps1_ua_kg.chr_19b_31000012 41 109 +;Gap=M207
scaffold93|size447978	blastx	match_part	167871	168089	144	+	.	ID=scaffold93|size447978:hsp:54742:3.12.0.1;Parent=scaffold93|size447978:hit:29125:3.12.0.1;Target=jgi|Thaps3|264621|thaps1_ua_kg.chr_19b_31000012 111 183 +;Gap=M219
scaffold93|size447978	blastx	match_part	168155	168355	184	+	.	ID=scaffold93|size447978:hsp:54743:3.12.0.1;Parent=scaffold93|size447978:hit:29125:3.12.0.1;Target=jgi|Thaps3|264621|thaps1_ua_kg.chr_19b_31000012 177 243 +;Gap=M201
scaffold93|size447978	blastx	match_part	168370	169197	695	+	.	ID=scaffold93|size447978:hsp:54744:3.12.0.1;Parent=scaffold93|size447978:hit:29125:3.12.0.1;Target=jgi|Thaps3|264621|thaps1_ua_kg.chr_19b_31000012 223 498 +;Gap=M828
scaffold93|size447978	blastx	match_part	169256	169777	415	+	.	ID=scaffold93|size447978:hsp:54745:3.12.0.1;Parent=scaffold93|size447978:hit:29125:3.12.0.1;Target=jgi|Thaps3|264621|thaps1_ua_kg.chr_19b_31000012 490 665 +;Gap=M522
scaffold93|size447978	blastx	match_part	169840	170865	727	+	.	ID=scaffold93|size447978:hsp:54746:3.12.0.1;Parent=scaffold93|size447978:hit:29125:3.12.0.1;Target=jgi|Thaps3|264621|thaps1_ua_kg.chr_19b_31000012 659 972 +;Gap=M1026
scaffold93|size447978	blastx	protein_match	170476	170841	266	+	.	ID=scaffold93|size447978:hit:29126:3.12.0.1;Name=jgi|Thaps3|6718|fgenesh1_pg.C_chr_7000101;score=266
scaffold93|size447978	blastx	match_part	170476	170841	266	+	.	ID=scaffold93|size447978:hsp:54747:3.12.0.1;Parent=scaffold93|size447978:hit:29126:3.12.0.1;Target=jgi|Thaps3|6718|fgenesh1_pg.C_chr_7000101 1 121 +;Gap=M366
scaffold93|size447978	blastx	protein_match	167369	170886	77	+	.	ID=scaffold93|size447978:hit:29127:3.12.0.1;Name=jgi|Thaps3|263129|thaps1_ua_kg.chr_7000086;score=77
scaffold93|size447978	blastx	match_part	167369	167500	77	+	.	ID=scaffold93|size447978:hsp:54748:3.12.0.1;Parent=scaffold93|size447978:hit:29127:3.12.0.1;Target=jgi|Thaps3|263129|thaps1_ua_kg.chr_7000086 6 47 +;Gap=M132
scaffold93|size447978	blastx	match_part	167587	167784	90	+	.	ID=scaffold93|size447978:hsp:54749:3.12.0.1;Parent=scaffold93|size447978:hit:29127:3.12.0.1;Target=jgi|Thaps3|263129|thaps1_ua_kg.chr_7000086 48 113 +;Gap=M198
scaffold93|size447978	blastx	match_part	167874	168056	103	+	.	ID=scaffold93|size447978:hsp:54750:3.12.0.1;Parent=scaffold93|size447978:hit:29127:3.12.0.1;Target=jgi|Thaps3|263129|thaps1_ua_kg.chr_7000086 120 184 +;Gap=M183
scaffold93|size447978	blastx	match_part	168155	168355	101	+	.	ID=scaffold93|size447978:hsp:54751:3.12.0.1;Parent=scaffold93|size447978:hit:29127:3.12.0.1;Target=jgi|Thaps3|263129|thaps1_ua_kg.chr_7000086 190 257 +;Gap=M201
scaffold93|size447978	blastx	match_part	168436	169170	446	+	.	ID=scaffold93|size447978:hsp:54752:3.12.0.1;Parent=scaffold93|size447978:hit:29127:3.12.0.1;Target=jgi|Thaps3|263129|thaps1_ua_kg.chr_7000086 259 505 +;Gap=M735
scaffold93|size447978	blastx	match_part	169250	169732	223	+	.	ID=scaffold93|size447978:hsp:54753:3.12.0.1;Parent=scaffold93|size447978:hit:29127:3.12.0.1;Target=jgi|Thaps3|263129|thaps1_ua_kg.chr_7000086 504 664 +;Gap=M483
scaffold93|size447978	blastx	match_part	169870	170886	277	+	.	ID=scaffold93|size447978:hsp:54754:3.12.0.1;Parent=scaffold93|size447978:hit:29127:3.12.0.1;Target=jgi|Thaps3|263129|thaps1_ua_kg.chr_7000086 678 992 +;Gap=M1017
scaffold93|size447978	blastx	protein_match	171474	172353	349	-	.	ID=scaffold93|size447978:hit:29128:3.12.0.1;Name=jgi|Thaoce1|78053|rna25737;score=349
scaffold93|size447978	blastx	match_part	172249	172353	164	-	.	ID=scaffold93|size447978:hsp:54755:3.12.0.1;Parent=scaffold93|size447978:hit:29128:3.12.0.1;Target=jgi|Thaoce1|78053|rna25737 2 36 +;Gap=M105
scaffold93|size447978	blastx	match_part	171844	171909	80	-	.	ID=scaffold93|size447978:hsp:54756:3.12.0.1;Parent=scaffold93|size447978:hit:29128:3.12.0.1;Target=jgi|Thaoce1|78053|rna25737 81 102 +;Gap=M66
scaffold93|size447978	blastx	match_part	171474	171746	349	-	.	ID=scaffold93|size447978:hsp:54757:3.12.0.1;Parent=scaffold93|size447978:hit:29128:3.12.0.1;Target=jgi|Thaoce1|78053|rna25737 104 194 +;Gap=M273
scaffold93|size447978	blastx	protein_match	170983	172359	108	-	.	ID=scaffold93|size447978:hit:29129:3.12.0.1;Name=jgi|Phatr2|45899|estExt_fgenesh1_pg.C_chr_80247;score=108
scaffold93|size447978	blastx	match_part	172249	172359	135	-	.	ID=scaffold93|size447978:hsp:54758:3.12.0.1;Parent=scaffold93|size447978:hit:29129:3.12.0.1;Target=jgi|Phatr2|45899|estExt_fgenesh1_pg.C_chr_80247 11 76 +;Gap=M111
scaffold93|size447978	blastx	match_part	171153	172055	480	-	.	ID=scaffold93|size447978:hsp:54759:3.12.0.1;Parent=scaffold93|size447978:hit:29129:3.12.0.1;Target=jgi|Phatr2|45899|estExt_fgenesh1_pg.C_chr_80247 79 293 +;Gap=M903
scaffold93|size447978	blastx	match_part	170983	171054	108	-	.	ID=scaffold93|size447978:hsp:54760:3.12.0.1;Parent=scaffold93|size447978:hit:29129:3.12.0.1;Target=jgi|Phatr2|45899|estExt_fgenesh1_pg.C_chr_80247 295 318 +;Gap=M72
scaffold93|size447978	blastx	protein_match	170977	171284	112	-	.	ID=scaffold93|size447978:hit:29130:3.12.0.1;Name=jgi|Thaoce1|72995|rna7499;score=112
scaffold93|size447978	blastx	match_part	171150	171284	133	-	.	ID=scaffold93|size447978:hsp:54761:3.12.0.1;Parent=scaffold93|size447978:hit:29130:3.12.0.1;Target=jgi|Thaoce1|72995|rna7499 2 46 +;Gap=M135
scaffold93|size447978	blastx	match_part	170977	171054	112	-	.	ID=scaffold93|size447978:hsp:54762:3.12.0.1;Parent=scaffold93|size447978:hit:29130:3.12.0.1;Target=jgi|Thaoce1|72995|rna7499 47 72 +;Gap=M78
scaffold93|size447978	blastx	protein_match	170977	172350	111	-	.	ID=scaffold93|size447978:hit:29131:3.12.0.1;Name=jgi|Fracy1|188657|e_gw1.9.769.1;score=111
scaffold93|size447978	blastx	match_part	172249	172350	153	-	.	ID=scaffold93|size447978:hsp:54763:3.12.0.1;Parent=scaffold93|size447978:hit:29131:3.12.0.1;Target=jgi|Fracy1|188657|e_gw1.9.769.1 25 58 +;Gap=M102
scaffold93|size447978	blastx	match_part	171799	171909	113	-	.	ID=scaffold93|size447978:hsp:54764:3.12.0.1;Parent=scaffold93|size447978:hit:29131:3.12.0.1;Target=jgi|Fracy1|188657|e_gw1.9.769.1 83 119 +;Gap=M111
scaffold93|size447978	blastx	match_part	171150	171734	452	-	.	ID=scaffold93|size447978:hsp:54765:3.12.0.1;Parent=scaffold93|size447978:hit:29131:3.12.0.1;Target=jgi|Fracy1|188657|e_gw1.9.769.1 112 278 +;Gap=M585
scaffold93|size447978	blastx	match_part	170977	171054	111	-	.	ID=scaffold93|size447978:hsp:54766:3.12.0.1;Parent=scaffold93|size447978:hit:29131:3.12.0.1;Target=jgi|Fracy1|188657|e_gw1.9.769.1 279 304 +;Gap=M78
scaffold93|size447978	blastx	protein_match	170977	172350	111	-	.	ID=scaffold93|size447978:hit:29132:3.12.0.1;Name=jgi|Fracy1|188657|e_gw1.9.769.1;score=111
scaffold93|size447978	blastx	match_part	172249	172350	153	-	.	ID=scaffold93|size447978:hsp:54767:3.12.0.1;Parent=scaffold93|size447978:hit:29132:3.12.0.1;Target=jgi|Fracy1|188657|e_gw1.9.769.1 25 58 +;Gap=M102
scaffold93|size447978	blastx	match_part	171799	171909	113	-	.	ID=scaffold93|size447978:hsp:54768:3.12.0.1;Parent=scaffold93|size447978:hit:29132:3.12.0.1;Target=jgi|Fracy1|188657|e_gw1.9.769.1 83 119 +;Gap=M111
scaffold93|size447978	blastx	match_part	171150	171734	452	-	.	ID=scaffold93|size447978:hsp:54769:3.12.0.1;Parent=scaffold93|size447978:hit:29132:3.12.0.1;Target=jgi|Fracy1|188657|e_gw1.9.769.1 112 278 +;Gap=M585
scaffold93|size447978	blastx	match_part	170977	171054	111	-	.	ID=scaffold93|size447978:hsp:54770:3.12.0.1;Parent=scaffold93|size447978:hit:29132:3.12.0.1;Target=jgi|Fracy1|188657|e_gw1.9.769.1 279 304 +;Gap=M78
scaffold93|size447978	blastx	protein_match	170977	172350	111	-	.	ID=scaffold93|size447978:hit:29133:3.12.0.1;Name=jgi|Fracy1|256386|fgenesh2_pg.75_%2523_77;score=111
scaffold93|size447978	blastx	match_part	172249	172350	150	-	.	ID=scaffold93|size447978:hsp:54771:3.12.0.1;Parent=scaffold93|size447978:hit:29133:3.12.0.1;Target=jgi|Fracy1|256386|fgenesh2_pg.75_%252523_77 33 66 +;Gap=M102
scaffold93|size447978	blastx	match_part	171150	172055	393	-	.	ID=scaffold93|size447978:hsp:54772:3.12.0.1;Parent=scaffold93|size447978:hit:29133:3.12.0.1;Target=jgi|Fracy1|256386|fgenesh2_pg.75_%252523_77 69 272 +;Gap=M906
scaffold93|size447978	blastx	match_part	170977	171054	111	-	.	ID=scaffold93|size447978:hsp:54773:3.12.0.1;Parent=scaffold93|size447978:hit:29133:3.12.0.1;Target=jgi|Fracy1|256386|fgenesh2_pg.75_%252523_77 273 298 +;Gap=M78
scaffold93|size447978	blastx	protein_match	170977	172055	114	-	.	ID=scaffold93|size447978:hit:29134:3.12.0.1;Name=jgi|Thaps3|4755|fgenesh1_pg.C_chr_4000705;score=114
scaffold93|size447978	blastx	match_part	171954	172055	128	-	.	ID=scaffold93|size447978:hsp:54774:3.12.0.1;Parent=scaffold93|size447978:hit:29134:3.12.0.1;Target=jgi|Thaps3|4755|fgenesh1_pg.C_chr_4000705 15 52 +;Gap=M102
scaffold93|size447978	blastx	match_part	171799	171912	120	-	.	ID=scaffold93|size447978:hsp:54775:3.12.0.1;Parent=scaffold93|size447978:hit:29134:3.12.0.1;Target=jgi|Thaps3|4755|fgenesh1_pg.C_chr_4000705 36 72 +;Gap=M114
scaffold93|size447978	blastx	match_part	171150	171731	680	-	.	ID=scaffold93|size447978:hsp:54776:3.12.0.1;Parent=scaffold93|size447978:hit:29134:3.12.0.1;Target=jgi|Thaps3|4755|fgenesh1_pg.C_chr_4000705 66 231 +;Gap=M582
scaffold93|size447978	blastx	match_part	170977	171054	114	-	.	ID=scaffold93|size447978:hsp:54777:3.12.0.1;Parent=scaffold93|size447978:hit:29134:3.12.0.1;Target=jgi|Thaps3|4755|fgenesh1_pg.C_chr_4000705 232 257 +;Gap=M78
scaffold93|size447978	blastx	protein_match	170977	172350	111	-	.	ID=scaffold93|size447978:hit:29135:3.12.0.1;Name=jgi|Fracy1|188657|e_gw1.9.769.1;score=111
scaffold93|size447978	blastx	match_part	172249	172350	153	-	.	ID=scaffold93|size447978:hsp:54778:3.12.0.1;Parent=scaffold93|size447978:hit:29135:3.12.0.1;Target=jgi|Fracy1|188657|e_gw1.9.769.1 25 58 +;Gap=M102
scaffold93|size447978	blastx	match_part	171799	171909	113	-	.	ID=scaffold93|size447978:hsp:54779:3.12.0.1;Parent=scaffold93|size447978:hit:29135:3.12.0.1;Target=jgi|Fracy1|188657|e_gw1.9.769.1 83 119 +;Gap=M111
scaffold93|size447978	blastx	match_part	171150	171734	452	-	.	ID=scaffold93|size447978:hsp:54780:3.12.0.1;Parent=scaffold93|size447978:hit:29135:3.12.0.1;Target=jgi|Fracy1|188657|e_gw1.9.769.1 112 278 +;Gap=M585
scaffold93|size447978	blastx	match_part	170977	171054	111	-	.	ID=scaffold93|size447978:hsp:54781:3.12.0.1;Parent=scaffold93|size447978:hit:29135:3.12.0.1;Target=jgi|Fracy1|188657|e_gw1.9.769.1 279 304 +;Gap=M78
scaffold93|size447978	blastx	protein_match	178628	178873	218	-	.	ID=scaffold93|size447978:hit:29136:3.12.0.1;Name=jgi|Thaoce1|87378|rna21929;score=218
scaffold93|size447978	blastx	match_part	178628	178873	218	-	.	ID=scaffold93|size447978:hsp:54782:3.12.0.1;Parent=scaffold93|size447978:hit:29136:3.12.0.1;Target=jgi|Thaoce1|87378|rna21929 26 107 +;Gap=M246
scaffold93|size447978	protein2genome	protein_match	156955	158434	1248	+	.	ID=scaffold93|size447978:hit:29137:3.12.0.1;Name=jgi|Thaps3|3976|fgenesh1_pg.C_chr_3000910;score=1248
scaffold93|size447978	protein2genome	match_part	156955	158434	1248	+	.	ID=scaffold93|size447978:hsp:54783:3.12.0.1;Parent=scaffold93|size447978:hit:29137:3.12.0.1;Target=jgi|Thaps3|3976|fgenesh1_pg.C_chr_3000910 101 593 +;Gap=M1480
scaffold93|size447978	protein2genome	protein_match	156955	158315	990	+	.	ID=scaffold93|size447978:hit:29138:3.12.0.1;Name=jgi|Thaoce1|96426|rna31296;score=990
scaffold93|size447978	protein2genome	match_part	156955	157073	990	+	.	ID=scaffold93|size447978:hsp:54784:3.12.0.1;Parent=scaffold93|size447978:hit:29138:3.12.0.1;Target=jgi|Thaoce1|96426|rna31296 172 211 +;Gap=M119
scaffold93|size447978	protein2genome	match_part	157145	158315	990	+	.	ID=scaffold93|size447978:hsp:54785:3.12.0.1;Parent=scaffold93|size447978:hit:29138:3.12.0.1;Target=jgi|Thaoce1|96426|rna31296 212 601 +;Gap=M1171
scaffold93|size447978	protein2genome	protein_match	157146	158315	1072	+	.	ID=scaffold93|size447978:hit:29139:3.12.0.1;Name=jgi|Thaps3|11063|fgenesh1_pg.C_chr_19a_19000006;score=1072
scaffold93|size447978	protein2genome	match_part	157146	158009	1072	+	.	ID=scaffold93|size447978:hsp:54786:3.12.0.1;Parent=scaffold93|size447978:hit:29139:3.12.0.1;Target=jgi|Thaps3|11063|fgenesh1_pg.C_chr_19a_19000006 59 345 +;Gap=M864
scaffold93|size447978	protein2genome	match_part	158052	158315	1072	+	.	ID=scaffold93|size447978:hsp:54787:3.12.0.1;Parent=scaffold93|size447978:hit:29139:3.12.0.1;Target=jgi|Thaps3|11063|fgenesh1_pg.C_chr_19a_19000006 346 433 +;Gap=M264
scaffold93|size447978	protein2genome	protein_match	170689	170883	129	+	.	ID=scaffold93|size447978:hit:29140:3.12.0.1;Name=jgi|Thaoce1|75929|rna783;score=129
scaffold93|size447978	protein2genome	match_part	170689	170883	129	+	.	ID=scaffold93|size447978:hsp:54788:3.12.0.1;Parent=scaffold93|size447978:hit:29140:3.12.0.1;Target=jgi|Thaoce1|75929|rna783 6 70 +;Gap=M195
scaffold93|size447978	protein2genome	protein_match	167384	169777	1584	+	.	ID=scaffold93|size447978:hit:29141:3.12.0.1;Name=jgi|Thaps3|264621|thaps1_ua_kg.chr_19b_31000012;score=1584
scaffold93|size447978	protein2genome	match_part	167384	167499	1584	+	.	ID=scaffold93|size447978:hsp:54789:3.12.0.1;Parent=scaffold93|size447978:hit:29141:3.12.0.1;Target=jgi|Thaps3|264621|thaps1_ua_kg.chr_19b_31000012 2 39 +;Gap=M116
scaffold93|size447978	protein2genome	match_part	167586	167795	1584	+	.	ID=scaffold93|size447978:hsp:54790:3.12.0.1;Parent=scaffold93|size447978:hit:29141:3.12.0.1;Target=jgi|Thaps3|264621|thaps1_ua_kg.chr_19b_31000012 40 109 +;Gap=M210
scaffold93|size447978	protein2genome	match_part	167870	168069	1584	+	.	ID=scaffold93|size447978:hsp:54791:3.12.0.1;Parent=scaffold93|size447978:hit:29141:3.12.0.1;Target=jgi|Thaps3|264621|thaps1_ua_kg.chr_19b_31000012 110 176 +;Gap=M200
scaffold93|size447978	protein2genome	match_part	168156	168355	1584	+	.	ID=scaffold93|size447978:hsp:54792:3.12.0.1;Parent=scaffold93|size447978:hit:29141:3.12.0.1;Target=jgi|Thaps3|264621|thaps1_ua_kg.chr_19b_31000012 177 243 +;Gap=M200
scaffold93|size447978	protein2genome	match_part	168433	169169	1584	+	.	ID=scaffold93|size447978:hsp:54793:3.12.0.1;Parent=scaffold93|size447978:hit:29141:3.12.0.1;Target=jgi|Thaps3|264621|thaps1_ua_kg.chr_19b_31000012 244 488 +;Gap=M737
scaffold93|size447978	protein2genome	match_part	169255	169777	1584	+	.	ID=scaffold93|size447978:hsp:54794:3.12.0.1;Parent=scaffold93|size447978:hit:29141:3.12.0.1;Target=jgi|Thaps3|264621|thaps1_ua_kg.chr_19b_31000012 489 665 +;Gap=M523
scaffold93|size447978	protein2genome	protein_match	171474	172037	456	-	.	ID=scaffold93|size447978:hit:29142:3.12.0.1;Name=jgi|Thaoce1|78053|rna25737;score=456
scaffold93|size447978	protein2genome	match_part	171990	172037	456	-	.	ID=scaffold93|size447978:hsp:54795:3.12.0.1;Parent=scaffold93|size447978:hit:29142:3.12.0.1;Target=jgi|Thaoce1|78053|rna25737 65 80 +;Gap=M48
scaffold93|size447978	protein2genome	match_part	171846	171909	456	-	.	ID=scaffold93|size447978:hsp:54796:3.12.0.1;Parent=scaffold93|size447978:hit:29142:3.12.0.1;Target=jgi|Thaoce1|78053|rna25737 81 101 +;Gap=M64
scaffold93|size447978	protein2genome	match_part	171474	171751	456	-	.	ID=scaffold93|size447978:hsp:54797:3.12.0.1;Parent=scaffold93|size447978:hit:29142:3.12.0.1;Target=jgi|Thaoce1|78053|rna25737 102 194 +;Gap=M278
scaffold93|size447978	protein2genome	protein_match	170983	172311	759	-	.	ID=scaffold93|size447978:hit:29143:3.12.0.1;Name=jgi|Phatr2|45899|estExt_fgenesh1_pg.C_chr_80247;score=759
scaffold93|size447978	protein2genome	match_part	172249	172311	759	-	.	ID=scaffold93|size447978:hsp:54798:3.12.0.1;Parent=scaffold93|size447978:hit:29143:3.12.0.1;Target=jgi|Phatr2|45899|estExt_fgenesh1_pg.C_chr_80247 56 76 +;Gap=M63
scaffold93|size447978	protein2genome	match_part	171990	172061	759	-	.	ID=scaffold93|size447978:hsp:54799:3.12.0.1;Parent=scaffold93|size447978:hit:29143:3.12.0.1;Target=jgi|Phatr2|45899|estExt_fgenesh1_pg.C_chr_80247 77 100 +;Gap=M72
scaffold93|size447978	protein2genome	match_part	171820	171909	759	-	.	ID=scaffold93|size447978:hsp:54800:3.12.0.1;Parent=scaffold93|size447978:hit:29143:3.12.0.1;Target=jgi|Phatr2|45899|estExt_fgenesh1_pg.C_chr_80247 101 130 +;Gap=M90
scaffold93|size447978	protein2genome	match_part	171412	171731	759	-	.	ID=scaffold93|size447978:hsp:54801:3.12.0.1;Parent=scaffold93|size447978:hit:29143:3.12.0.1;Target=jgi|Phatr2|45899|estExt_fgenesh1_pg.C_chr_80247 131 234 +;Gap=M320
scaffold93|size447978	protein2genome	match_part	171148	171330	759	-	.	ID=scaffold93|size447978:hsp:54802:3.12.0.1;Parent=scaffold93|size447978:hit:29143:3.12.0.1;Target=jgi|Phatr2|45899|estExt_fgenesh1_pg.C_chr_80247 235 294 +;Gap=M183
scaffold93|size447978	protein2genome	match_part	170983	171052	759	-	.	ID=scaffold93|size447978:hsp:54803:3.12.0.1;Parent=scaffold93|size447978:hit:29143:3.12.0.1;Target=jgi|Phatr2|45899|estExt_fgenesh1_pg.C_chr_80247 295 318 +;Gap=M70
scaffold93|size447978	protein2genome	protein_match	170977	171284	238	-	.	ID=scaffold93|size447978:hit:29144:3.12.0.1;Name=jgi|Thaoce1|72995|rna7499;score=238
scaffold93|size447978	protein2genome	match_part	171148	171284	238	-	.	ID=scaffold93|size447978:hsp:54804:3.12.0.1;Parent=scaffold93|size447978:hit:29144:3.12.0.1;Target=jgi|Thaoce1|72995|rna7499 2 46 +;Gap=M137
scaffold93|size447978	protein2genome	match_part	170977	171052	238	-	.	ID=scaffold93|size447978:hsp:54805:3.12.0.1;Parent=scaffold93|size447978:hit:29144:3.12.0.1;Target=jgi|Thaoce1|72995|rna7499 47 72 +;Gap=M76
scaffold93|size447978	protein2genome	protein_match	170977	172359	869	-	.	ID=scaffold93|size447978:hit:29145:3.12.0.1;Name=jgi|Fracy1|188657|e_gw1.9.769.1;score=869
scaffold93|size447978	protein2genome	match_part	172249	172359	869	-	.	ID=scaffold93|size447978:hsp:54806:3.12.0.1;Parent=scaffold93|size447978:hit:29145:3.12.0.1;Target=jgi|Fracy1|188657|e_gw1.9.769.1 22 58 +;Gap=M111
scaffold93|size447978	protein2genome	match_part	171990	172061	869	-	.	ID=scaffold93|size447978:hsp:54807:3.12.0.1;Parent=scaffold93|size447978:hit:29145:3.12.0.1;Target=jgi|Fracy1|188657|e_gw1.9.769.1 59 82 +;Gap=M72
scaffold93|size447978	protein2genome	match_part	171820	171909	869	-	.	ID=scaffold93|size447978:hsp:54808:3.12.0.1;Parent=scaffold93|size447978:hit:29145:3.12.0.1;Target=jgi|Fracy1|188657|e_gw1.9.769.1 83 113 +;Gap=M90
scaffold93|size447978	protein2genome	match_part	171412	171728	869	-	.	ID=scaffold93|size447978:hsp:54809:3.12.0.1;Parent=scaffold93|size447978:hit:29145:3.12.0.1;Target=jgi|Fracy1|188657|e_gw1.9.769.1 114 216 +;Gap=M317
scaffold93|size447978	protein2genome	match_part	171148	171330	869	-	.	ID=scaffold93|size447978:hsp:54810:3.12.0.1;Parent=scaffold93|size447978:hit:29145:3.12.0.1;Target=jgi|Fracy1|188657|e_gw1.9.769.1 217 278 +;Gap=M183
scaffold93|size447978	protein2genome	match_part	170977	171052	869	-	.	ID=scaffold93|size447978:hsp:54811:3.12.0.1;Parent=scaffold93|size447978:hit:29145:3.12.0.1;Target=jgi|Fracy1|188657|e_gw1.9.769.1 279 304 +;Gap=M76
scaffold93|size447978	protein2genome	protein_match	170977	172350	787	-	.	ID=scaffold93|size447978:hit:29146:3.12.0.1;Name=jgi|Fracy1|256386|fgenesh2_pg.75_%2523_77;score=787
scaffold93|size447978	protein2genome	match_part	172249	172350	787	-	.	ID=scaffold93|size447978:hsp:54812:3.12.0.1;Parent=scaffold93|size447978:hit:29146:3.12.0.1;Target=jgi|Fracy1|256386|fgenesh2_pg.75_%252523_77 33 66 +;Gap=M102
scaffold93|size447978	protein2genome	match_part	171990	172061	787	-	.	ID=scaffold93|size447978:hsp:54813:3.12.0.1;Parent=scaffold93|size447978:hit:29146:3.12.0.1;Target=jgi|Fracy1|256386|fgenesh2_pg.75_%252523_77 67 90 +;Gap=M72
scaffold93|size447978	protein2genome	match_part	171820	171909	787	-	.	ID=scaffold93|size447978:hsp:54814:3.12.0.1;Parent=scaffold93|size447978:hit:29146:3.12.0.1;Target=jgi|Fracy1|256386|fgenesh2_pg.75_%252523_77 91 121 +;Gap=M90
scaffold93|size447978	protein2genome	match_part	171564	171728	787	-	.	ID=scaffold93|size447978:hsp:54815:3.12.0.1;Parent=scaffold93|size447978:hit:29146:3.12.0.1;Target=jgi|Fracy1|256386|fgenesh2_pg.75_%252523_77 122 175 +;Gap=M165
scaffold93|size447978	protein2genome	match_part	171412	171521	787	-	.	ID=scaffold93|size447978:hsp:54816:3.12.0.1;Parent=scaffold93|size447978:hit:29146:3.12.0.1;Target=jgi|Fracy1|256386|fgenesh2_pg.75_%252523_77 176 210 +;Gap=M110
scaffold93|size447978	protein2genome	match_part	171148	171330	787	-	.	ID=scaffold93|size447978:hsp:54817:3.12.0.1;Parent=scaffold93|size447978:hit:29146:3.12.0.1;Target=jgi|Fracy1|256386|fgenesh2_pg.75_%252523_77 211 272 +;Gap=M183
scaffold93|size447978	protein2genome	match_part	170977	171052	787	-	.	ID=scaffold93|size447978:hsp:54818:3.12.0.1;Parent=scaffold93|size447978:hit:29146:3.12.0.1;Target=jgi|Fracy1|256386|fgenesh2_pg.75_%252523_77 273 298 +;Gap=M76
scaffold93|size447978	protein2genome	protein_match	170977	172055	993	-	.	ID=scaffold93|size447978:hit:29147:3.12.0.1;Name=jgi|Thaps3|4755|fgenesh1_pg.C_chr_4000705;score=993
scaffold93|size447978	protein2genome	match_part	171990	172055	993	-	.	ID=scaffold93|size447978:hsp:54819:3.12.0.1;Parent=scaffold93|size447978:hit:29147:3.12.0.1;Target=jgi|Thaps3|4755|fgenesh1_pg.C_chr_4000705 15 36 +;Gap=M66
scaffold93|size447978	protein2genome	match_part	171820	171909	993	-	.	ID=scaffold93|size447978:hsp:54820:3.12.0.1;Parent=scaffold93|size447978:hit:29147:3.12.0.1;Target=jgi|Thaps3|4755|fgenesh1_pg.C_chr_4000705 37 66 +;Gap=M90
scaffold93|size447978	protein2genome	match_part	171412	171728	993	-	.	ID=scaffold93|size447978:hsp:54821:3.12.0.1;Parent=scaffold93|size447978:hit:29147:3.12.0.1;Target=jgi|Thaps3|4755|fgenesh1_pg.C_chr_4000705 67 170 +;Gap=M317
scaffold93|size447978	protein2genome	match_part	171148	171330	993	-	.	ID=scaffold93|size447978:hsp:54822:3.12.0.1;Parent=scaffold93|size447978:hit:29147:3.12.0.1;Target=jgi|Thaps3|4755|fgenesh1_pg.C_chr_4000705 171 231 +;Gap=M183
scaffold93|size447978	protein2genome	match_part	170977	171052	993	-	.	ID=scaffold93|size447978:hsp:54823:3.12.0.1;Parent=scaffold93|size447978:hit:29147:3.12.0.1;Target=jgi|Thaps3|4755|fgenesh1_pg.C_chr_4000705 232 257 +;Gap=M76
scaffold93|size447978	blastx	protein_match	192779	193894	1262	-	.	ID=scaffold93|size447978:hit:29148:3.12.0.1;Name=jgi|Thaps3|10024|fgenesh1_pg.C_chr_15000014;score=1262
scaffold93|size447978	blastx	match_part	192779	193894	1262	-	.	ID=scaffold93|size447978:hsp:54824:3.12.0.1;Parent=scaffold93|size447978:hit:29148:3.12.0.1;Target=jgi|Thaps3|10024|fgenesh1_pg.C_chr_15000014 1 341 +;Gap=M1116
scaffold93|size447978	blastx	protein_match	192286	194359	128	-	.	ID=scaffold93|size447978:hit:29149:3.12.0.1;Name=jgi|Thaoce1|97451|rna5617;score=128
scaffold93|size447978	blastx	match_part	192797	194359	557	-	.	ID=scaffold93|size447978:hsp:54825:3.12.0.1;Parent=scaffold93|size447978:hit:29149:3.12.0.1;Target=jgi|Thaoce1|97451|rna5617 41 556 +;Gap=M1563
scaffold93|size447978	blastx	match_part	192286	192450	128	-	.	ID=scaffold93|size447978:hsp:54826:3.12.0.1;Parent=scaffold93|size447978:hit:29149:3.12.0.1;Target=jgi|Thaoce1|97451|rna5617 665 720 +;Gap=M165
scaffold93|size447978	blastx	protein_match	192734	195073	2537	-	.	ID=scaffold93|size447978:hit:29150:3.12.0.1;Name=jgi|Thaps3|8235|fgenesh1_pg.C_chr_10000005;score=2537
scaffold93|size447978	blastx	match_part	192734	195073	2537	-	.	ID=scaffold93|size447978:hsp:54827:3.12.0.1;Parent=scaffold93|size447978:hit:29150:3.12.0.1;Target=jgi|Thaps3|8235|fgenesh1_pg.C_chr_10000005 1 735 +;Gap=M2340
scaffold93|size447978	blastx	protein_match	192635	195190	2292	-	.	ID=scaffold93|size447978:hit:29151:3.12.0.1;Name=jgi|Thaps3|12122|fgenesh1_pg.C_chr_23000150;score=2292
scaffold93|size447978	blastx	match_part	192635	195190	2292	-	.	ID=scaffold93|size447978:hsp:54828:3.12.0.1;Parent=scaffold93|size447978:hit:29151:3.12.0.1;Target=jgi|Thaps3|12122|fgenesh1_pg.C_chr_23000150 1 745 +;Gap=M2556
scaffold93|size447978	blastx	protein_match	194609	195190	546	-	.	ID=scaffold93|size447978:hit:29152:3.12.0.1;Name=jgi|Thaps3|10023|fgenesh1_pg.C_chr_15000013;score=546
scaffold93|size447978	blastx	match_part	194609	195190	546	-	.	ID=scaffold93|size447978:hsp:54829:3.12.0.1;Parent=scaffold93|size447978:hit:29152:3.12.0.1;Target=jgi|Thaps3|10023|fgenesh1_pg.C_chr_15000013 1 185 +;Gap=M582
scaffold93|size447978	blastx	protein_match	192734	195190	2708	-	.	ID=scaffold93|size447978:hit:29153:3.12.0.1;Name=jgi|Thaps3|25771|estExt_fgenesh1_pg.C_chr_220235;score=2708
scaffold93|size447978	blastx	match_part	192734	195190	2708	-	.	ID=scaffold93|size447978:hsp:54830:3.12.0.1;Parent=scaffold93|size447978:hit:29153:3.12.0.1;Target=jgi|Thaps3|25771|estExt_fgenesh1_pg.C_chr_220235 1 773 +;Gap=M2457
scaffold93|size447978	protein2genome	protein_match	192626	193684	1077	-	.	ID=scaffold93|size447978:hit:29154:3.12.0.1;Name=jgi|Thaps3|10024|fgenesh1_pg.C_chr_15000014;score=1077
scaffold93|size447978	protein2genome	match_part	193375	193684	1077	-	.	ID=scaffold93|size447978:hsp:54831:3.12.0.1;Parent=scaffold93|size447978:hit:29154:3.12.0.1;Target=jgi|Thaps3|10024|fgenesh1_pg.C_chr_15000014 65 167 +;Gap=M310
scaffold93|size447978	protein2genome	match_part	192626	193299	1077	-	.	ID=scaffold93|size447978:hsp:54832:3.12.0.1;Parent=scaffold93|size447978:hit:29154:3.12.0.1;Target=jgi|Thaps3|10024|fgenesh1_pg.C_chr_15000014 168 392 +;Gap=M674
scaffold93|size447978	protein2genome	protein_match	194774	195190	467	-	.	ID=scaffold93|size447978:hit:29155:3.12.0.1;Name=jgi|Thaps3|10023|fgenesh1_pg.C_chr_15000013;score=467
scaffold93|size447978	protein2genome	match_part	194774	195190	467	-	.	ID=scaffold93|size447978:hsp:54833:3.12.0.1;Parent=scaffold93|size447978:hit:29155:3.12.0.1;Target=jgi|Thaps3|10023|fgenesh1_pg.C_chr_15000013 1 137 +;Gap=M417
scaffold93|size447978	blastn	expressed_sequence_match	100004	100162	75	+	.	ID=scaffold93|size447978:hit:29156:3.12.0.1;Name=TRINITY_DN2970_c0_g1_i1;score=75
scaffold93|size447978	blastn	match_part	100004	100162	75	+	.	ID=scaffold93|size447978:hsp:54834:3.12.0.1;Parent=scaffold93|size447978:hit:29156:3.12.0.1;Target=TRINITY_DN2970_c0_g1_i1 95 253 +;Gap=M159
scaffold93|size447978	blastn	expressed_sequence_match	100255	100451	72	-	.	ID=scaffold93|size447978:hit:29157:3.12.0.1;Name=TRINITY_DN3425_c0_g1_i1;score=72
scaffold93|size447978	blastn	match_part	100255	100451	72	-	.	ID=scaffold93|size447978:hsp:54835:3.12.0.1;Parent=scaffold93|size447978:hit:29157:3.12.0.1;Target=TRINITY_DN3425_c0_g1_i1 23 218 +;Gap=M197
scaffold93|size447978	blastn	expressed_sequence_match	100545	100747	38	-	.	ID=scaffold93|size447978:hit:29158:3.12.0.1;Name=TRINITY_DN28403_c0_g1_i1;score=38
scaffold93|size447978	blastn	match_part	100692	100747	38	-	.	ID=scaffold93|size447978:hsp:54836:3.12.0.1;Parent=scaffold93|size447978:hit:29158:3.12.0.1;Target=TRINITY_DN28403_c0_g1_i1 3 58 +;Gap=M56
scaffold93|size447978	blastn	match_part	100545	100621	53	-	.	ID=scaffold93|size447978:hsp:54837:3.12.0.1;Parent=scaffold93|size447978:hit:29158:3.12.0.1;Target=TRINITY_DN28403_c0_g1_i1 129 205 +;Gap=M77
scaffold93|size447978	blastn	expressed_sequence_match	101418	101744	73	-	.	ID=scaffold93|size447978:hit:29159:3.12.0.1;Name=TRINITY_DN8742_c0_g2_i1;score=73
scaffold93|size447978	blastn	match_part	101654	101744	73	-	.	ID=scaffold93|size447978:hsp:54838:3.12.0.1;Parent=scaffold93|size447978:hit:29159:3.12.0.1;Target=TRINITY_DN8742_c0_g2_i1 233 323 +;Gap=M91
scaffold93|size447978	blastn	match_part	101418	101654	77	-	.	ID=scaffold93|size447978:hsp:54839:3.12.0.1;Parent=scaffold93|size447978:hit:29159:3.12.0.1;Target=TRINITY_DN8742_c0_g2_i1 293 530 +;Gap=M237
scaffold93|size447978	blastn	expressed_sequence_match	170108	172400	258	-	.	ID=scaffold93|size447978:hit:29160:3.12.0.1;Name=TRINITY_DN12363_c0_g1_i4;score=258
scaffold93|size447978	blastn	match_part	172143	172400	258	-	.	ID=scaffold93|size447978:hsp:54840:3.12.0.1;Parent=scaffold93|size447978:hit:29160:3.12.0.1;Target=TRINITY_DN12363_c0_g1_i4 1 258 +;Gap=M258
scaffold93|size447978	blastn	match_part	171820	172056	237	-	.	ID=scaffold93|size447978:hsp:54841:3.12.0.1;Parent=scaffold93|size447978:hit:29160:3.12.0.1;Target=TRINITY_DN12363_c0_g1_i4 257 493 +;Gap=M237
scaffold93|size447978	blastn	match_part	171411	171731	321	-	.	ID=scaffold93|size447978:hsp:54842:3.12.0.1;Parent=scaffold93|size447978:hit:29160:3.12.0.1;Target=TRINITY_DN12363_c0_g1_i4 491 811 +;Gap=M321
scaffold93|size447978	blastn	match_part	171148	171331	184	-	.	ID=scaffold93|size447978:hsp:54843:3.12.0.1;Parent=scaffold93|size447978:hit:29160:3.12.0.1;Target=TRINITY_DN12363_c0_g1_i4 810 993 +;Gap=M184
scaffold93|size447978	blastn	match_part	170108	171054	947	-	.	ID=scaffold93|size447978:hsp:54844:3.12.0.1;Parent=scaffold93|size447978:hit:29160:3.12.0.1;Target=TRINITY_DN12363_c0_g1_i4 992 1938 +;Gap=M947
scaffold93|size447978	blastn	expressed_sequence_match	166351	169887	401	+	.	ID=scaffold93|size447978:hit:29161:3.12.0.1;Name=TRINITY_DN17378_c0_g1_i8;score=401
scaffold93|size447978	blastn	match_part	166351	166751	401	+	.	ID=scaffold93|size447978:hsp:54845:3.12.0.1;Parent=scaffold93|size447978:hit:29161:3.12.0.1;Target=TRINITY_DN17378_c0_g1_i8 203 603 +;Gap=M401
scaffold93|size447978	blastn	match_part	167118	167500	383	+	.	ID=scaffold93|size447978:hsp:54846:3.12.0.1;Parent=scaffold93|size447978:hit:29161:3.12.0.1;Target=TRINITY_DN17378_c0_g1_i8 970 1352 +;Gap=M383
scaffold93|size447978	blastn	match_part	167585	167795	211	+	.	ID=scaffold93|size447978:hsp:54847:3.12.0.1;Parent=scaffold93|size447978:hit:29161:3.12.0.1;Target=TRINITY_DN17378_c0_g1_i8 1351 1561 +;Gap=M211
scaffold93|size447978	blastn	match_part	167870	168355	486	+	.	ID=scaffold93|size447978:hsp:54848:3.12.0.1;Parent=scaffold93|size447978:hit:29161:3.12.0.1;Target=TRINITY_DN17378_c0_g1_i8 1562 2047 +;Gap=M486
scaffold93|size447978	blastn	match_part	168433	169169	737	+	.	ID=scaffold93|size447978:hsp:54849:3.12.0.1;Parent=scaffold93|size447978:hit:29161:3.12.0.1;Target=TRINITY_DN17378_c0_g1_i8 2048 2784 +;Gap=M737
scaffold93|size447978	blastn	match_part	169255	169887	633	+	.	ID=scaffold93|size447978:hsp:54850:3.12.0.1;Parent=scaffold93|size447978:hit:29161:3.12.0.1;Target=TRINITY_DN17378_c0_g1_i8 2785 3417 +;Gap=M633
scaffold93|size447978	blastn	expressed_sequence_match	172037	172271	235	-	.	ID=scaffold93|size447978:hit:29162:3.12.0.1;Name=TRINITY_DN7496_c0_g1_i1;score=235
scaffold93|size447978	blastn	match_part	172037	172271	235	-	.	ID=scaffold93|size447978:hsp:54851:3.12.0.1;Parent=scaffold93|size447978:hit:29162:3.12.0.1;Target=TRINITY_DN7496_c0_g1_i1 1 235 +;Gap=M235
scaffold93|size447978	blastn	expressed_sequence_match	166351	172411	164	-	.	ID=scaffold93|size447978:hit:29163:3.12.0.1;Name=TRINITY_DN7496_c1_g1_i1;score=164
scaffold93|size447978	blastn	match_part	172248	172411	164	-	.	ID=scaffold93|size447978:hsp:54852:3.12.0.1;Parent=scaffold93|size447978:hit:29163:3.12.0.1;Target=TRINITY_DN7496_c1_g1_i1 17 180 +;Gap=M164
scaffold93|size447978	blastn	match_part	171990	172056	67	-	.	ID=scaffold93|size447978:hsp:54853:3.12.0.1;Parent=scaffold93|size447978:hit:29163:3.12.0.1;Target=TRINITY_DN7496_c1_g1_i1 185 251 +;Gap=M67
scaffold93|size447978	blastn	match_part	171820	171910	91	-	.	ID=scaffold93|size447978:hsp:54854:3.12.0.1;Parent=scaffold93|size447978:hit:29163:3.12.0.1;Target=TRINITY_DN7496_c1_g1_i1 251 341 +;Gap=M91
scaffold93|size447978	blastn	match_part	171411	171731	321	-	.	ID=scaffold93|size447978:hsp:54855:3.12.0.1;Parent=scaffold93|size447978:hit:29163:3.12.0.1;Target=TRINITY_DN7496_c1_g1_i1 339 659 +;Gap=M321
scaffold93|size447978	blastn	match_part	171148	171331	184	-	.	ID=scaffold93|size447978:hsp:54856:3.12.0.1;Parent=scaffold93|size447978:hit:29163:3.12.0.1;Target=TRINITY_DN7496_c1_g1_i1 658 841 +;Gap=M184
scaffold93|size447978	blastn	match_part	169865	171054	1190	-	.	ID=scaffold93|size447978:hsp:54857:3.12.0.1;Parent=scaffold93|size447978:hit:29163:3.12.0.1;Target=TRINITY_DN7496_c1_g1_i1 840 2029 +;Gap=M1190
scaffold93|size447978	blastn	match_part	169255	169765	511	-	.	ID=scaffold93|size447978:hsp:54858:3.12.0.1;Parent=scaffold93|size447978:hit:29163:3.12.0.1;Target=TRINITY_DN7496_c1_g1_i1 2028 2538 +;Gap=M511
scaffold93|size447978	blastn	match_part	168433	169169	737	-	.	ID=scaffold93|size447978:hsp:54859:3.12.0.1;Parent=scaffold93|size447978:hit:29163:3.12.0.1;Target=TRINITY_DN7496_c1_g1_i1 2539 3275 +;Gap=M737
scaffold93|size447978	blastn	match_part	168154	168355	202	-	.	ID=scaffold93|size447978:hsp:54860:3.12.0.1;Parent=scaffold93|size447978:hit:29163:3.12.0.1;Target=TRINITY_DN7496_c1_g1_i1 3276 3477 +;Gap=M202
scaffold93|size447978	blastn	match_part	167870	168069	200	-	.	ID=scaffold93|size447978:hsp:54861:3.12.0.1;Parent=scaffold93|size447978:hit:29163:3.12.0.1;Target=TRINITY_DN7496_c1_g1_i1 3476 3675 +;Gap=M200
scaffold93|size447978	blastn	match_part	167585	167795	211	-	.	ID=scaffold93|size447978:hsp:54862:3.12.0.1;Parent=scaffold93|size447978:hit:29163:3.12.0.1;Target=TRINITY_DN7496_c1_g1_i1 3676 3886 +;Gap=M211
scaffold93|size447978	blastn	match_part	167118	167500	383	-	.	ID=scaffold93|size447978:hsp:54863:3.12.0.1;Parent=scaffold93|size447978:hit:29163:3.12.0.1;Target=TRINITY_DN7496_c1_g1_i1 3885 4267 +;Gap=M383
scaffold93|size447978	blastn	match_part	166351	166751	401	-	.	ID=scaffold93|size447978:hsp:54864:3.12.0.1;Parent=scaffold93|size447978:hit:29163:3.12.0.1;Target=TRINITY_DN7496_c1_g1_i1 4634 5034 +;Gap=M401
scaffold93|size447978	blastn	expressed_sequence_match	170108	172400	258	-	.	ID=scaffold93|size447978:hit:29164:3.12.0.1;Name=TRINITY_DN12363_c0_g1_i5;score=258
scaffold93|size447978	blastn	match_part	172143	172400	258	-	.	ID=scaffold93|size447978:hsp:54865:3.12.0.1;Parent=scaffold93|size447978:hit:29164:3.12.0.1;Target=TRINITY_DN12363_c0_g1_i5 1 258 +;Gap=M258
scaffold93|size447978	blastn	match_part	171990	172056	67	-	.	ID=scaffold93|size447978:hsp:54866:3.12.0.1;Parent=scaffold93|size447978:hit:29164:3.12.0.1;Target=TRINITY_DN12363_c0_g1_i5 257 323 +;Gap=M67
scaffold93|size447978	blastn	match_part	171820	171910	91	-	.	ID=scaffold93|size447978:hsp:54867:3.12.0.1;Parent=scaffold93|size447978:hit:29164:3.12.0.1;Target=TRINITY_DN12363_c0_g1_i5 323 413 +;Gap=M91
scaffold93|size447978	blastn	match_part	171411	171731	321	-	.	ID=scaffold93|size447978:hsp:54868:3.12.0.1;Parent=scaffold93|size447978:hit:29164:3.12.0.1;Target=TRINITY_DN12363_c0_g1_i5 411 731 +;Gap=M321
scaffold93|size447978	blastn	match_part	171148	171331	184	-	.	ID=scaffold93|size447978:hsp:54869:3.12.0.1;Parent=scaffold93|size447978:hit:29164:3.12.0.1;Target=TRINITY_DN12363_c0_g1_i5 730 913 +;Gap=M184
scaffold93|size447978	blastn	match_part	170108	171054	947	-	.	ID=scaffold93|size447978:hsp:54870:3.12.0.1;Parent=scaffold93|size447978:hit:29164:3.12.0.1;Target=TRINITY_DN12363_c0_g1_i5 912 1858 +;Gap=M947
scaffold93|size447978	blastn	expressed_sequence_match	166351	171130	401	+	.	ID=scaffold93|size447978:hit:29165:3.12.0.1;Name=TRINITY_DN17378_c0_g1_i9;score=401
scaffold93|size447978	blastn	match_part	166351	166751	401	+	.	ID=scaffold93|size447978:hsp:54871:3.12.0.1;Parent=scaffold93|size447978:hit:29165:3.12.0.1;Target=TRINITY_DN17378_c0_g1_i9 203 603 +;Gap=M401
scaffold93|size447978	blastn	match_part	167118	167500	383	+	.	ID=scaffold93|size447978:hsp:54872:3.12.0.1;Parent=scaffold93|size447978:hit:29165:3.12.0.1;Target=TRINITY_DN17378_c0_g1_i9 970 1352 +;Gap=M383
scaffold93|size447978	blastn	match_part	167585	167795	211	+	.	ID=scaffold93|size447978:hsp:54873:3.12.0.1;Parent=scaffold93|size447978:hit:29165:3.12.0.1;Target=TRINITY_DN17378_c0_g1_i9 1351 1561 +;Gap=M211
scaffold93|size447978	blastn	match_part	167870	168069	200	+	.	ID=scaffold93|size447978:hsp:54874:3.12.0.1;Parent=scaffold93|size447978:hit:29165:3.12.0.1;Target=TRINITY_DN17378_c0_g1_i9 1562 1761 +;Gap=M200
scaffold93|size447978	blastn	match_part	168154	168355	202	+	.	ID=scaffold93|size447978:hsp:54875:3.12.0.1;Parent=scaffold93|size447978:hit:29165:3.12.0.1;Target=TRINITY_DN17378_c0_g1_i9 1760 1961 +;Gap=M202
scaffold93|size447978	blastn	match_part	168433	169169	737	+	.	ID=scaffold93|size447978:hsp:54876:3.12.0.1;Parent=scaffold93|size447978:hit:29165:3.12.0.1;Target=TRINITY_DN17378_c0_g1_i9 1962 2698 +;Gap=M737
scaffold93|size447978	blastn	match_part	169255	169765	511	+	.	ID=scaffold93|size447978:hsp:54877:3.12.0.1;Parent=scaffold93|size447978:hit:29165:3.12.0.1;Target=TRINITY_DN17378_c0_g1_i9 2699 3209 +;Gap=M511
scaffold93|size447978	blastn	match_part	169865	170137	273	+	.	ID=scaffold93|size447978:hsp:54878:3.12.0.1;Parent=scaffold93|size447978:hit:29165:3.12.0.1;Target=TRINITY_DN17378_c0_g1_i9 3208 3480 +;Gap=M273
scaffold93|size447978	blastn	match_part	170208	171130	923	+	.	ID=scaffold93|size447978:hsp:54879:3.12.0.1;Parent=scaffold93|size447978:hit:29165:3.12.0.1;Target=TRINITY_DN17378_c0_g1_i9 3479 4401 +;Gap=M923
scaffold93|size447978	blastn	expressed_sequence_match	166351	171130	401	+	.	ID=scaffold93|size447978:hit:29166:3.12.0.1;Name=TRINITY_DN17378_c0_g1_i10;score=401
scaffold93|size447978	blastn	match_part	166351	166751	401	+	.	ID=scaffold93|size447978:hsp:54880:3.12.0.1;Parent=scaffold93|size447978:hit:29166:3.12.0.1;Target=TRINITY_DN17378_c0_g1_i10 203 603 +;Gap=M401
scaffold93|size447978	blastn	match_part	167118	167500	383	+	.	ID=scaffold93|size447978:hsp:54881:3.12.0.1;Parent=scaffold93|size447978:hit:29166:3.12.0.1;Target=TRINITY_DN17378_c0_g1_i10 970 1352 +;Gap=M383
scaffold93|size447978	blastn	match_part	167585	167795	211	+	.	ID=scaffold93|size447978:hsp:54882:3.12.0.1;Parent=scaffold93|size447978:hit:29166:3.12.0.1;Target=TRINITY_DN17378_c0_g1_i10 1351 1561 +;Gap=M211
scaffold93|size447978	blastn	match_part	167870	168069	200	+	.	ID=scaffold93|size447978:hsp:54883:3.12.0.1;Parent=scaffold93|size447978:hit:29166:3.12.0.1;Target=TRINITY_DN17378_c0_g1_i10 1562 1761 +;Gap=M200
scaffold93|size447978	blastn	match_part	168154	168355	202	+	.	ID=scaffold93|size447978:hsp:54884:3.12.0.1;Parent=scaffold93|size447978:hit:29166:3.12.0.1;Target=TRINITY_DN17378_c0_g1_i10 1760 1961 +;Gap=M202
scaffold93|size447978	blastn	match_part	168433	169169	737	+	.	ID=scaffold93|size447978:hsp:54885:3.12.0.1;Parent=scaffold93|size447978:hit:29166:3.12.0.1;Target=TRINITY_DN17378_c0_g1_i10 1962 2698 +;Gap=M737
scaffold93|size447978	blastn	match_part	169255	169765	511	+	.	ID=scaffold93|size447978:hsp:54886:3.12.0.1;Parent=scaffold93|size447978:hit:29166:3.12.0.1;Target=TRINITY_DN17378_c0_g1_i10 2699 3209 +;Gap=M511
scaffold93|size447978	blastn	match_part	169865	171130	1266	+	.	ID=scaffold93|size447978:hsp:54887:3.12.0.1;Parent=scaffold93|size447978:hit:29166:3.12.0.1;Target=TRINITY_DN17378_c0_g1_i10 3208 4473 +;Gap=M1266
scaffold93|size447978	blastn	expressed_sequence_match	166351	172012	193	-	.	ID=scaffold93|size447978:hit:29167:3.12.0.1;Name=TRINITY_DN7496_c1_g1_i2;score=193
scaffold93|size447978	blastn	match_part	171820	172012	193	-	.	ID=scaffold93|size447978:hsp:54888:3.12.0.1;Parent=scaffold93|size447978:hit:29167:3.12.0.1;Target=TRINITY_DN7496_c1_g1_i2 1 193 +;Gap=M193
scaffold93|size447978	blastn	match_part	171411	171731	321	-	.	ID=scaffold93|size447978:hsp:54889:3.12.0.1;Parent=scaffold93|size447978:hit:29167:3.12.0.1;Target=TRINITY_DN7496_c1_g1_i2 191 511 +;Gap=M321
scaffold93|size447978	blastn	match_part	171148	171331	184	-	.	ID=scaffold93|size447978:hsp:54890:3.12.0.1;Parent=scaffold93|size447978:hit:29167:3.12.0.1;Target=TRINITY_DN7496_c1_g1_i2 510 693 +;Gap=M184
scaffold93|size447978	blastn	match_part	169865	171054	1190	-	.	ID=scaffold93|size447978:hsp:54891:3.12.0.1;Parent=scaffold93|size447978:hit:29167:3.12.0.1;Target=TRINITY_DN7496_c1_g1_i2 692 1881 +;Gap=M1190
scaffold93|size447978	blastn	match_part	169255	169765	511	-	.	ID=scaffold93|size447978:hsp:54892:3.12.0.1;Parent=scaffold93|size447978:hit:29167:3.12.0.1;Target=TRINITY_DN7496_c1_g1_i2 1880 2390 +;Gap=M511
scaffold93|size447978	blastn	match_part	168433	169169	737	-	.	ID=scaffold93|size447978:hsp:54893:3.12.0.1;Parent=scaffold93|size447978:hit:29167:3.12.0.1;Target=TRINITY_DN7496_c1_g1_i2 2391 3127 +;Gap=M737
scaffold93|size447978	blastn	match_part	168154	168355	202	-	.	ID=scaffold93|size447978:hsp:54894:3.12.0.1;Parent=scaffold93|size447978:hit:29167:3.12.0.1;Target=TRINITY_DN7496_c1_g1_i2 3128 3329 +;Gap=M202
scaffold93|size447978	blastn	match_part	167870	168069	200	-	.	ID=scaffold93|size447978:hsp:54895:3.12.0.1;Parent=scaffold93|size447978:hit:29167:3.12.0.1;Target=TRINITY_DN7496_c1_g1_i2 3328 3527 +;Gap=M200
scaffold93|size447978	blastn	match_part	167585	167795	211	-	.	ID=scaffold93|size447978:hsp:54896:3.12.0.1;Parent=scaffold93|size447978:hit:29167:3.12.0.1;Target=TRINITY_DN7496_c1_g1_i2 3528 3738 +;Gap=M211
scaffold93|size447978	blastn	match_part	167118	167500	383	-	.	ID=scaffold93|size447978:hsp:54897:3.12.0.1;Parent=scaffold93|size447978:hit:29167:3.12.0.1;Target=TRINITY_DN7496_c1_g1_i2 3737 4119 +;Gap=M383
scaffold93|size447978	blastn	match_part	166351	166751	401	-	.	ID=scaffold93|size447978:hsp:54898:3.12.0.1;Parent=scaffold93|size447978:hit:29167:3.12.0.1;Target=TRINITY_DN7496_c1_g1_i2 4486 4886 +;Gap=M401
scaffold93|size447978	blastn	expressed_sequence_match	171709	171910	202	-	.	ID=scaffold93|size447978:hit:29168:3.12.0.1;Name=TRINITY_DN12363_c0_g1_i7;score=202
scaffold93|size447978	blastn	match_part	171709	171910	202	-	.	ID=scaffold93|size447978:hsp:54899:3.12.0.1;Parent=scaffold93|size447978:hit:29168:3.12.0.1;Target=TRINITY_DN12363_c0_g1_i7 1 202 +;Gap=M202
scaffold93|size447978	blastn	expressed_sequence_match	166351	171130	401	+	.	ID=scaffold93|size447978:hit:29169:3.12.0.1;Name=TRINITY_DN17378_c0_g1_i11;score=401
scaffold93|size447978	blastn	match_part	166351	166751	401	+	.	ID=scaffold93|size447978:hsp:54900:3.12.0.1;Parent=scaffold93|size447978:hit:29169:3.12.0.1;Target=TRINITY_DN17378_c0_g1_i11 203 603 +;Gap=M401
scaffold93|size447978	blastn	match_part	167118	167500	383	+	.	ID=scaffold93|size447978:hsp:54901:3.12.0.1;Parent=scaffold93|size447978:hit:29169:3.12.0.1;Target=TRINITY_DN17378_c0_g1_i11 970 1352 +;Gap=M383
scaffold93|size447978	blastn	match_part	167585	167795	211	+	.	ID=scaffold93|size447978:hsp:54902:3.12.0.1;Parent=scaffold93|size447978:hit:29169:3.12.0.1;Target=TRINITY_DN17378_c0_g1_i11 1351 1561 +;Gap=M211
scaffold93|size447978	blastn	match_part	167870	168355	486	+	.	ID=scaffold93|size447978:hsp:54903:3.12.0.1;Parent=scaffold93|size447978:hit:29169:3.12.0.1;Target=TRINITY_DN17378_c0_g1_i11 1562 2047 +;Gap=M486
scaffold93|size447978	blastn	match_part	168433	169169	737	+	.	ID=scaffold93|size447978:hsp:54904:3.12.0.1;Parent=scaffold93|size447978:hit:29169:3.12.0.1;Target=TRINITY_DN17378_c0_g1_i11 2048 2784 +;Gap=M737
scaffold93|size447978	blastn	match_part	169255	169765	511	+	.	ID=scaffold93|size447978:hsp:54905:3.12.0.1;Parent=scaffold93|size447978:hit:29169:3.12.0.1;Target=TRINITY_DN17378_c0_g1_i11 2785 3295 +;Gap=M511
scaffold93|size447978	blastn	match_part	169865	171130	1266	+	.	ID=scaffold93|size447978:hsp:54906:3.12.0.1;Parent=scaffold93|size447978:hit:29169:3.12.0.1;Target=TRINITY_DN17378_c0_g1_i11 3294 4559 +;Gap=M1266
scaffold93|size447978	blastn	expressed_sequence_match	170108	172400	153	-	.	ID=scaffold93|size447978:hit:29170:3.12.0.1;Name=TRINITY_DN12363_c0_g1_i8;score=153
scaffold93|size447978	blastn	match_part	172248	172400	153	-	.	ID=scaffold93|size447978:hsp:54907:3.12.0.1;Parent=scaffold93|size447978:hit:29170:3.12.0.1;Target=TRINITY_DN12363_c0_g1_i8 1 153 +;Gap=M153
scaffold93|size447978	blastn	match_part	171820	172151	332	-	.	ID=scaffold93|size447978:hsp:54908:3.12.0.1;Parent=scaffold93|size447978:hit:29170:3.12.0.1;Target=TRINITY_DN12363_c0_g1_i8 151 482 +;Gap=M332
scaffold93|size447978	blastn	match_part	171411	171731	321	-	.	ID=scaffold93|size447978:hsp:54909:3.12.0.1;Parent=scaffold93|size447978:hit:29170:3.12.0.1;Target=TRINITY_DN12363_c0_g1_i8 480 800 +;Gap=M321
scaffold93|size447978	blastn	match_part	171148	171331	184	-	.	ID=scaffold93|size447978:hsp:54910:3.12.0.1;Parent=scaffold93|size447978:hit:29170:3.12.0.1;Target=TRINITY_DN12363_c0_g1_i8 799 982 +;Gap=M184
scaffold93|size447978	blastn	match_part	170108	171054	947	-	.	ID=scaffold93|size447978:hsp:54911:3.12.0.1;Parent=scaffold93|size447978:hit:29170:3.12.0.1;Target=TRINITY_DN12363_c0_g1_i8 981 1927 +;Gap=M947
scaffold93|size447978	blastn	expressed_sequence_match	166351	171170	278	-	.	ID=scaffold93|size447978:hit:29171:3.12.0.1;Name=TRINITY_DN7496_c1_g1_i3;score=278
scaffold93|size447978	blastn	match_part	170893	171170	278	-	.	ID=scaffold93|size447978:hsp:54912:3.12.0.1;Parent=scaffold93|size447978:hit:29171:3.12.0.1;Target=TRINITY_DN7496_c1_g1_i3 1 278 +;Gap=M278
scaffold93|size447978	blastn	match_part	169865	170771	907	-	.	ID=scaffold93|size447978:hsp:54913:3.12.0.1;Parent=scaffold93|size447978:hit:29171:3.12.0.1;Target=TRINITY_DN7496_c1_g1_i3 277 1183 +;Gap=M907
scaffold93|size447978	blastn	match_part	169255	169765	511	-	.	ID=scaffold93|size447978:hsp:54914:3.12.0.1;Parent=scaffold93|size447978:hit:29171:3.12.0.1;Target=TRINITY_DN7496_c1_g1_i3 1182 1692 +;Gap=M511
scaffold93|size447978	blastn	match_part	168433	169169	737	-	.	ID=scaffold93|size447978:hsp:54915:3.12.0.1;Parent=scaffold93|size447978:hit:29171:3.12.0.1;Target=TRINITY_DN7496_c1_g1_i3 1693 2429 +;Gap=M737
scaffold93|size447978	blastn	match_part	168154	168355	202	-	.	ID=scaffold93|size447978:hsp:54916:3.12.0.1;Parent=scaffold93|size447978:hit:29171:3.12.0.1;Target=TRINITY_DN7496_c1_g1_i3 2430 2631 +;Gap=M202
scaffold93|size447978	blastn	match_part	167870	168069	200	-	.	ID=scaffold93|size447978:hsp:54917:3.12.0.1;Parent=scaffold93|size447978:hit:29171:3.12.0.1;Target=TRINITY_DN7496_c1_g1_i3 2630 2829 +;Gap=M200
scaffold93|size447978	blastn	match_part	167585	167795	211	-	.	ID=scaffold93|size447978:hsp:54918:3.12.0.1;Parent=scaffold93|size447978:hit:29171:3.12.0.1;Target=TRINITY_DN7496_c1_g1_i3 2830 3040 +;Gap=M211
scaffold93|size447978	blastn	match_part	167118	167500	383	-	.	ID=scaffold93|size447978:hsp:54919:3.12.0.1;Parent=scaffold93|size447978:hit:29171:3.12.0.1;Target=TRINITY_DN7496_c1_g1_i3 3039 3421 +;Gap=M383
scaffold93|size447978	blastn	match_part	166351	166751	401	-	.	ID=scaffold93|size447978:hsp:54920:3.12.0.1;Parent=scaffold93|size447978:hit:29171:3.12.0.1;Target=TRINITY_DN7496_c1_g1_i3 3788 4188 +;Gap=M401
scaffold93|size447978	blastn	expressed_sequence_match	166351	171130	401	+	.	ID=scaffold93|size447978:hit:29172:3.12.0.1;Name=TRINITY_DN17378_c0_g1_i12;score=401
scaffold93|size447978	blastn	match_part	166351	166751	401	+	.	ID=scaffold93|size447978:hsp:54921:3.12.0.1;Parent=scaffold93|size447978:hit:29172:3.12.0.1;Target=TRINITY_DN17378_c0_g1_i12 203 603 +;Gap=M401
scaffold93|size447978	blastn	match_part	167118	167500	383	+	.	ID=scaffold93|size447978:hsp:54922:3.12.0.1;Parent=scaffold93|size447978:hit:29172:3.12.0.1;Target=TRINITY_DN17378_c0_g1_i12 970 1352 +;Gap=M383
scaffold93|size447978	blastn	match_part	167585	167650	66	+	.	ID=scaffold93|size447978:hsp:54923:3.12.0.1;Parent=scaffold93|size447978:hit:29172:3.12.0.1;Target=TRINITY_DN17378_c0_g1_i12 1351 1416 +;Gap=M66
scaffold93|size447978	blastn	match_part	167733	167795	63	+	.	ID=scaffold93|size447978:hsp:54924:3.12.0.1;Parent=scaffold93|size447978:hit:29172:3.12.0.1;Target=TRINITY_DN17378_c0_g1_i12 1417 1479 +;Gap=M63
scaffold93|size447978	blastn	match_part	167870	168069	200	+	.	ID=scaffold93|size447978:hsp:54925:3.12.0.1;Parent=scaffold93|size447978:hit:29172:3.12.0.1;Target=TRINITY_DN17378_c0_g1_i12 1480 1679 +;Gap=M200
scaffold93|size447978	blastn	match_part	168154	168355	202	+	.	ID=scaffold93|size447978:hsp:54926:3.12.0.1;Parent=scaffold93|size447978:hit:29172:3.12.0.1;Target=TRINITY_DN17378_c0_g1_i12 1678 1879 +;Gap=M202
scaffold93|size447978	blastn	match_part	168433	169169	737	+	.	ID=scaffold93|size447978:hsp:54927:3.12.0.1;Parent=scaffold93|size447978:hit:29172:3.12.0.1;Target=TRINITY_DN17378_c0_g1_i12 1880 2616 +;Gap=M737
scaffold93|size447978	blastn	match_part	169255	169765	511	+	.	ID=scaffold93|size447978:hsp:54928:3.12.0.1;Parent=scaffold93|size447978:hit:29172:3.12.0.1;Target=TRINITY_DN17378_c0_g1_i12 2617 3127 +;Gap=M511
scaffold93|size447978	blastn	match_part	169865	170137	273	+	.	ID=scaffold93|size447978:hsp:54929:3.12.0.1;Parent=scaffold93|size447978:hit:29172:3.12.0.1;Target=TRINITY_DN17378_c0_g1_i12 3126 3398 +;Gap=M273
scaffold93|size447978	blastn	match_part	170208	171130	923	+	.	ID=scaffold93|size447978:hsp:54930:3.12.0.1;Parent=scaffold93|size447978:hit:29172:3.12.0.1;Target=TRINITY_DN17378_c0_g1_i12 3397 4319 +;Gap=M923
scaffold93|size447978	blastn	expressed_sequence_match	166351	172411	164	-	.	ID=scaffold93|size447978:hit:29173:3.12.0.1;Name=TRINITY_DN7496_c1_g1_i4;score=164
scaffold93|size447978	blastn	match_part	172248	172411	164	-	.	ID=scaffold93|size447978:hsp:54931:3.12.0.1;Parent=scaffold93|size447978:hit:29173:3.12.0.1;Target=TRINITY_DN7496_c1_g1_i4 17 180 +;Gap=M164
scaffold93|size447978	blastn	match_part	171990	172056	67	-	.	ID=scaffold93|size447978:hsp:54932:3.12.0.1;Parent=scaffold93|size447978:hit:29173:3.12.0.1;Target=TRINITY_DN7496_c1_g1_i4 185 251 +;Gap=M67
scaffold93|size447978	blastn	match_part	171820	171910	91	-	.	ID=scaffold93|size447978:hsp:54933:3.12.0.1;Parent=scaffold93|size447978:hit:29173:3.12.0.1;Target=TRINITY_DN7496_c1_g1_i4 251 341 +;Gap=M91
scaffold93|size447978	blastn	match_part	171411	171731	321	-	.	ID=scaffold93|size447978:hsp:54934:3.12.0.1;Parent=scaffold93|size447978:hit:29173:3.12.0.1;Target=TRINITY_DN7496_c1_g1_i4 339 659 +;Gap=M321
scaffold93|size447978	blastn	match_part	171148	171331	184	-	.	ID=scaffold93|size447978:hsp:54935:3.12.0.1;Parent=scaffold93|size447978:hit:29173:3.12.0.1;Target=TRINITY_DN7496_c1_g1_i4 658 841 +;Gap=M184
scaffold93|size447978	blastn	match_part	170208	171054	847	-	.	ID=scaffold93|size447978:hsp:54936:3.12.0.1;Parent=scaffold93|size447978:hit:29173:3.12.0.1;Target=TRINITY_DN7496_c1_g1_i4 840 1686 +;Gap=M847
scaffold93|size447978	blastn	match_part	169865	170137	273	-	.	ID=scaffold93|size447978:hsp:54937:3.12.0.1;Parent=scaffold93|size447978:hit:29173:3.12.0.1;Target=TRINITY_DN7496_c1_g1_i4 1685 1957 +;Gap=M273
scaffold93|size447978	blastn	match_part	169255	169765	511	-	.	ID=scaffold93|size447978:hsp:54938:3.12.0.1;Parent=scaffold93|size447978:hit:29173:3.12.0.1;Target=TRINITY_DN7496_c1_g1_i4 1956 2466 +;Gap=M511
scaffold93|size447978	blastn	match_part	168433	169169	737	-	.	ID=scaffold93|size447978:hsp:54939:3.12.0.1;Parent=scaffold93|size447978:hit:29173:3.12.0.1;Target=TRINITY_DN7496_c1_g1_i4 2467 3203 +;Gap=M737
scaffold93|size447978	blastn	match_part	168154	168355	202	-	.	ID=scaffold93|size447978:hsp:54940:3.12.0.1;Parent=scaffold93|size447978:hit:29173:3.12.0.1;Target=TRINITY_DN7496_c1_g1_i4 3204 3405 +;Gap=M202
scaffold93|size447978	blastn	match_part	167870	168069	200	-	.	ID=scaffold93|size447978:hsp:54941:3.12.0.1;Parent=scaffold93|size447978:hit:29173:3.12.0.1;Target=TRINITY_DN7496_c1_g1_i4 3404 3603 +;Gap=M200
scaffold93|size447978	blastn	match_part	167585	167795	211	-	.	ID=scaffold93|size447978:hsp:54942:3.12.0.1;Parent=scaffold93|size447978:hit:29173:3.12.0.1;Target=TRINITY_DN7496_c1_g1_i4 3604 3814 +;Gap=M211
scaffold93|size447978	blastn	match_part	167118	167500	383	-	.	ID=scaffold93|size447978:hsp:54943:3.12.0.1;Parent=scaffold93|size447978:hit:29173:3.12.0.1;Target=TRINITY_DN7496_c1_g1_i4 3813 4195 +;Gap=M383
scaffold93|size447978	blastn	match_part	166351	166751	401	-	.	ID=scaffold93|size447978:hsp:54944:3.12.0.1;Parent=scaffold93|size447978:hit:29173:3.12.0.1;Target=TRINITY_DN7496_c1_g1_i4 4562 4962 +;Gap=M401
scaffold93|size447978	blastn	expressed_sequence_match	170108	172400	153	-	.	ID=scaffold93|size447978:hit:29174:3.12.0.1;Name=TRINITY_DN12363_c0_g1_i9;score=153
scaffold93|size447978	blastn	match_part	172248	172400	153	-	.	ID=scaffold93|size447978:hsp:54945:3.12.0.1;Parent=scaffold93|size447978:hit:29174:3.12.0.1;Target=TRINITY_DN12363_c0_g1_i9 1 153 +;Gap=M153
scaffold93|size447978	blastn	match_part	171990	172056	67	-	.	ID=scaffold93|size447978:hsp:54946:3.12.0.1;Parent=scaffold93|size447978:hit:29174:3.12.0.1;Target=TRINITY_DN12363_c0_g1_i9 158 224 +;Gap=M67
scaffold93|size447978	blastn	match_part	171820	171910	91	-	.	ID=scaffold93|size447978:hsp:54947:3.12.0.1;Parent=scaffold93|size447978:hit:29174:3.12.0.1;Target=TRINITY_DN12363_c0_g1_i9 224 314 +;Gap=M91
scaffold93|size447978	blastn	match_part	171411	171731	321	-	.	ID=scaffold93|size447978:hsp:54948:3.12.0.1;Parent=scaffold93|size447978:hit:29174:3.12.0.1;Target=TRINITY_DN12363_c0_g1_i9 312 632 +;Gap=M321
scaffold93|size447978	blastn	match_part	171148	171331	184	-	.	ID=scaffold93|size447978:hsp:54949:3.12.0.1;Parent=scaffold93|size447978:hit:29174:3.12.0.1;Target=TRINITY_DN12363_c0_g1_i9 631 814 +;Gap=M184
scaffold93|size447978	blastn	match_part	170893	171054	162	-	.	ID=scaffold93|size447978:hsp:54950:3.12.0.1;Parent=scaffold93|size447978:hit:29174:3.12.0.1;Target=TRINITY_DN12363_c0_g1_i9 813 974 +;Gap=M162
scaffold93|size447978	blastn	match_part	170108	170771	664	-	.	ID=scaffold93|size447978:hsp:54951:3.12.0.1;Parent=scaffold93|size447978:hit:29174:3.12.0.1;Target=TRINITY_DN12363_c0_g1_i9 973 1636 +;Gap=M664
scaffold93|size447978	blastn	expressed_sequence_match	168390	171130	780	+	.	ID=scaffold93|size447978:hit:29175:3.12.0.1;Name=TRINITY_DN17378_c0_g1_i14;score=780
scaffold93|size447978	blastn	match_part	168390	169169	780	+	.	ID=scaffold93|size447978:hsp:54952:3.12.0.1;Parent=scaffold93|size447978:hit:29175:3.12.0.1;Target=TRINITY_DN17378_c0_g1_i14 1 780 +;Gap=M780
scaffold93|size447978	blastn	match_part	169255	169765	511	+	.	ID=scaffold93|size447978:hsp:54953:3.12.0.1;Parent=scaffold93|size447978:hit:29175:3.12.0.1;Target=TRINITY_DN17378_c0_g1_i14 781 1291 +;Gap=M511
scaffold93|size447978	blastn	match_part	169865	170137	273	+	.	ID=scaffold93|size447978:hsp:54954:3.12.0.1;Parent=scaffold93|size447978:hit:29175:3.12.0.1;Target=TRINITY_DN17378_c0_g1_i14 1290 1562 +;Gap=M273
scaffold93|size447978	blastn	match_part	170208	171130	923	+	.	ID=scaffold93|size447978:hsp:54955:3.12.0.1;Parent=scaffold93|size447978:hit:29175:3.12.0.1;Target=TRINITY_DN17378_c0_g1_i14 1561 2483 +;Gap=M923
scaffold93|size447978	blastn	expressed_sequence_match	166351	172012	193	-	.	ID=scaffold93|size447978:hit:29176:3.12.0.1;Name=TRINITY_DN7496_c1_g1_i5;score=193
scaffold93|size447978	blastn	match_part	171820	172012	193	-	.	ID=scaffold93|size447978:hsp:54956:3.12.0.1;Parent=scaffold93|size447978:hit:29176:3.12.0.1;Target=TRINITY_DN7496_c1_g1_i5 1 193 +;Gap=M193
scaffold93|size447978	blastn	match_part	171411	171731	321	-	.	ID=scaffold93|size447978:hsp:54957:3.12.0.1;Parent=scaffold93|size447978:hit:29176:3.12.0.1;Target=TRINITY_DN7496_c1_g1_i5 191 511 +;Gap=M321
scaffold93|size447978	blastn	match_part	171148	171331	184	-	.	ID=scaffold93|size447978:hsp:54958:3.12.0.1;Parent=scaffold93|size447978:hit:29176:3.12.0.1;Target=TRINITY_DN7496_c1_g1_i5 510 693 +;Gap=M184
scaffold93|size447978	blastn	match_part	170208	171054	847	-	.	ID=scaffold93|size447978:hsp:54959:3.12.0.1;Parent=scaffold93|size447978:hit:29176:3.12.0.1;Target=TRINITY_DN7496_c1_g1_i5 692 1538 +;Gap=M847
scaffold93|size447978	blastn	match_part	169865	170137	273	-	.	ID=scaffold93|size447978:hsp:54960:3.12.0.1;Parent=scaffold93|size447978:hit:29176:3.12.0.1;Target=TRINITY_DN7496_c1_g1_i5 1537 1809 +;Gap=M273
scaffold93|size447978	blastn	match_part	169255	169765	511	-	.	ID=scaffold93|size447978:hsp:54961:3.12.0.1;Parent=scaffold93|size447978:hit:29176:3.12.0.1;Target=TRINITY_DN7496_c1_g1_i5 1808 2318 +;Gap=M511
scaffold93|size447978	blastn	match_part	168433	169169	737	-	.	ID=scaffold93|size447978:hsp:54962:3.12.0.1;Parent=scaffold93|size447978:hit:29176:3.12.0.1;Target=TRINITY_DN7496_c1_g1_i5 2319 3055 +;Gap=M737
scaffold93|size447978	blastn	match_part	168154	168355	202	-	.	ID=scaffold93|size447978:hsp:54963:3.12.0.1;Parent=scaffold93|size447978:hit:29176:3.12.0.1;Target=TRINITY_DN7496_c1_g1_i5 3056 3257 +;Gap=M202
scaffold93|size447978	blastn	match_part	167870	168069	200	-	.	ID=scaffold93|size447978:hsp:54964:3.12.0.1;Parent=scaffold93|size447978:hit:29176:3.12.0.1;Target=TRINITY_DN7496_c1_g1_i5 3256 3455 +;Gap=M200
scaffold93|size447978	blastn	match_part	167585	167795	211	-	.	ID=scaffold93|size447978:hsp:54965:3.12.0.1;Parent=scaffold93|size447978:hit:29176:3.12.0.1;Target=TRINITY_DN7496_c1_g1_i5 3456 3666 +;Gap=M211
scaffold93|size447978	blastn	match_part	167118	167500	383	-	.	ID=scaffold93|size447978:hsp:54966:3.12.0.1;Parent=scaffold93|size447978:hit:29176:3.12.0.1;Target=TRINITY_DN7496_c1_g1_i5 3665 4047 +;Gap=M383
scaffold93|size447978	blastn	match_part	166351	166751	401	-	.	ID=scaffold93|size447978:hsp:54967:3.12.0.1;Parent=scaffold93|size447978:hit:29176:3.12.0.1;Target=TRINITY_DN7496_c1_g1_i5 4414 4814 +;Gap=M401
scaffold93|size447978	blastn	expressed_sequence_match	170108	172400	258	-	.	ID=scaffold93|size447978:hit:29177:3.12.0.1;Name=TRINITY_DN12363_c0_g1_i10;score=258
scaffold93|size447978	blastn	match_part	172143	172400	258	-	.	ID=scaffold93|size447978:hsp:54968:3.12.0.1;Parent=scaffold93|size447978:hit:29177:3.12.0.1;Target=TRINITY_DN12363_c0_g1_i10 1 258 +;Gap=M258
scaffold93|size447978	blastn	match_part	171990	172056	67	-	.	ID=scaffold93|size447978:hsp:54969:3.12.0.1;Parent=scaffold93|size447978:hit:29177:3.12.0.1;Target=TRINITY_DN12363_c0_g1_i10 257 323 +;Gap=M67
scaffold93|size447978	blastn	match_part	171820	171910	91	-	.	ID=scaffold93|size447978:hsp:54970:3.12.0.1;Parent=scaffold93|size447978:hit:29177:3.12.0.1;Target=TRINITY_DN12363_c0_g1_i10 323 413 +;Gap=M91
scaffold93|size447978	blastn	match_part	171411	171731	321	-	.	ID=scaffold93|size447978:hsp:54971:3.12.0.1;Parent=scaffold93|size447978:hit:29177:3.12.0.1;Target=TRINITY_DN12363_c0_g1_i10 411 731 +;Gap=M321
scaffold93|size447978	blastn	match_part	171148	171331	184	-	.	ID=scaffold93|size447978:hsp:54972:3.12.0.1;Parent=scaffold93|size447978:hit:29177:3.12.0.1;Target=TRINITY_DN12363_c0_g1_i10 730 913 +;Gap=M184
scaffold93|size447978	blastn	match_part	170893	171054	162	-	.	ID=scaffold93|size447978:hsp:54973:3.12.0.1;Parent=scaffold93|size447978:hit:29177:3.12.0.1;Target=TRINITY_DN12363_c0_g1_i10 912 1073 +;Gap=M162
scaffold93|size447978	blastn	match_part	170108	170771	664	-	.	ID=scaffold93|size447978:hsp:54974:3.12.0.1;Parent=scaffold93|size447978:hit:29177:3.12.0.1;Target=TRINITY_DN12363_c0_g1_i10 1072 1735 +;Gap=M664
scaffold93|size447978	blastn	expressed_sequence_match	166351	171130	401	+	.	ID=scaffold93|size447978:hit:29178:3.12.0.1;Name=TRINITY_DN17378_c0_g1_i17;score=401
scaffold93|size447978	blastn	match_part	166351	166751	401	+	.	ID=scaffold93|size447978:hsp:54975:3.12.0.1;Parent=scaffold93|size447978:hit:29178:3.12.0.1;Target=TRINITY_DN17378_c0_g1_i17 203 603 +;Gap=M401
scaffold93|size447978	blastn	match_part	167118	167500	383	+	.	ID=scaffold93|size447978:hsp:54976:3.12.0.1;Parent=scaffold93|size447978:hit:29178:3.12.0.1;Target=TRINITY_DN17378_c0_g1_i17 970 1352 +;Gap=M383
scaffold93|size447978	blastn	match_part	167585	167795	211	+	.	ID=scaffold93|size447978:hsp:54977:3.12.0.1;Parent=scaffold93|size447978:hit:29178:3.12.0.1;Target=TRINITY_DN17378_c0_g1_i17 1351 1561 +;Gap=M211
scaffold93|size447978	blastn	match_part	167870	168355	486	+	.	ID=scaffold93|size447978:hsp:54978:3.12.0.1;Parent=scaffold93|size447978:hit:29178:3.12.0.1;Target=TRINITY_DN17378_c0_g1_i17 1562 2047 +;Gap=M486
scaffold93|size447978	blastn	match_part	168433	169169	737	+	.	ID=scaffold93|size447978:hsp:54979:3.12.0.1;Parent=scaffold93|size447978:hit:29178:3.12.0.1;Target=TRINITY_DN17378_c0_g1_i17 2048 2784 +;Gap=M737
scaffold93|size447978	blastn	match_part	169255	169765	511	+	.	ID=scaffold93|size447978:hsp:54980:3.12.0.1;Parent=scaffold93|size447978:hit:29178:3.12.0.1;Target=TRINITY_DN17378_c0_g1_i17 2785 3295 +;Gap=M511
scaffold93|size447978	blastn	match_part	169865	170137	273	+	.	ID=scaffold93|size447978:hsp:54981:3.12.0.1;Parent=scaffold93|size447978:hit:29178:3.12.0.1;Target=TRINITY_DN17378_c0_g1_i17 3294 3566 +;Gap=M273
scaffold93|size447978	blastn	match_part	170208	171130	923	+	.	ID=scaffold93|size447978:hsp:54982:3.12.0.1;Parent=scaffold93|size447978:hit:29178:3.12.0.1;Target=TRINITY_DN17378_c0_g1_i17 3565 4487 +;Gap=M923
scaffold93|size447978	blastn	expressed_sequence_match	166351	171130	401	+	.	ID=scaffold93|size447978:hit:29179:3.12.0.1;Name=TRINITY_DN17378_c0_g1_i1;score=401
scaffold93|size447978	blastn	match_part	166351	166751	401	+	.	ID=scaffold93|size447978:hsp:54983:3.12.0.1;Parent=scaffold93|size447978:hit:29179:3.12.0.1;Target=TRINITY_DN17378_c0_g1_i1 203 603 +;Gap=M401
scaffold93|size447978	blastn	match_part	167118	167500	383	+	.	ID=scaffold93|size447978:hsp:54984:3.12.0.1;Parent=scaffold93|size447978:hit:29179:3.12.0.1;Target=TRINITY_DN17378_c0_g1_i1 970 1352 +;Gap=M383
scaffold93|size447978	blastn	match_part	167585	167650	66	+	.	ID=scaffold93|size447978:hsp:54985:3.12.0.1;Parent=scaffold93|size447978:hit:29179:3.12.0.1;Target=TRINITY_DN17378_c0_g1_i1 1351 1416 +;Gap=M66
scaffold93|size447978	blastn	match_part	167733	167795	63	+	.	ID=scaffold93|size447978:hsp:54986:3.12.0.1;Parent=scaffold93|size447978:hit:29179:3.12.0.1;Target=TRINITY_DN17378_c0_g1_i1 1417 1479 +;Gap=M63
scaffold93|size447978	blastn	match_part	167870	168355	486	+	.	ID=scaffold93|size447978:hsp:54987:3.12.0.1;Parent=scaffold93|size447978:hit:29179:3.12.0.1;Target=TRINITY_DN17378_c0_g1_i1 1480 1965 +;Gap=M486
scaffold93|size447978	blastn	match_part	168433	169169	737	+	.	ID=scaffold93|size447978:hsp:54988:3.12.0.1;Parent=scaffold93|size447978:hit:29179:3.12.0.1;Target=TRINITY_DN17378_c0_g1_i1 1966 2702 +;Gap=M737
scaffold93|size447978	blastn	match_part	169255	169765	511	+	.	ID=scaffold93|size447978:hsp:54989:3.12.0.1;Parent=scaffold93|size447978:hit:29179:3.12.0.1;Target=TRINITY_DN17378_c0_g1_i1 2703 3213 +;Gap=M511
scaffold93|size447978	blastn	match_part	169865	170137	273	+	.	ID=scaffold93|size447978:hsp:54990:3.12.0.1;Parent=scaffold93|size447978:hit:29179:3.12.0.1;Target=TRINITY_DN17378_c0_g1_i1 3212 3484 +;Gap=M273
scaffold93|size447978	blastn	match_part	170208	171130	923	+	.	ID=scaffold93|size447978:hsp:54991:3.12.0.1;Parent=scaffold93|size447978:hit:29179:3.12.0.1;Target=TRINITY_DN17378_c0_g1_i1 3483 4405 +;Gap=M923
scaffold93|size447978	blastn	expressed_sequence_match	166351	171170	278	-	.	ID=scaffold93|size447978:hit:29180:3.12.0.1;Name=TRINITY_DN7496_c1_g1_i6;score=278
scaffold93|size447978	blastn	match_part	170893	171170	278	-	.	ID=scaffold93|size447978:hsp:54992:3.12.0.1;Parent=scaffold93|size447978:hit:29180:3.12.0.1;Target=TRINITY_DN7496_c1_g1_i6 1 278 +;Gap=M278
scaffold93|size447978	blastn	match_part	170208	170771	564	-	.	ID=scaffold93|size447978:hsp:54993:3.12.0.1;Parent=scaffold93|size447978:hit:29180:3.12.0.1;Target=TRINITY_DN7496_c1_g1_i6 277 840 +;Gap=M564
scaffold93|size447978	blastn	match_part	169865	170137	273	-	.	ID=scaffold93|size447978:hsp:54994:3.12.0.1;Parent=scaffold93|size447978:hit:29180:3.12.0.1;Target=TRINITY_DN7496_c1_g1_i6 839 1111 +;Gap=M273
scaffold93|size447978	blastn	match_part	169255	169765	511	-	.	ID=scaffold93|size447978:hsp:54995:3.12.0.1;Parent=scaffold93|size447978:hit:29180:3.12.0.1;Target=TRINITY_DN7496_c1_g1_i6 1110 1620 +;Gap=M511
scaffold93|size447978	blastn	match_part	168433	169169	737	-	.	ID=scaffold93|size447978:hsp:54996:3.12.0.1;Parent=scaffold93|size447978:hit:29180:3.12.0.1;Target=TRINITY_DN7496_c1_g1_i6 1621 2357 +;Gap=M737
scaffold93|size447978	blastn	match_part	168154	168355	202	-	.	ID=scaffold93|size447978:hsp:54997:3.12.0.1;Parent=scaffold93|size447978:hit:29180:3.12.0.1;Target=TRINITY_DN7496_c1_g1_i6 2358 2559 +;Gap=M202
scaffold93|size447978	blastn	match_part	167870	168069	200	-	.	ID=scaffold93|size447978:hsp:54998:3.12.0.1;Parent=scaffold93|size447978:hit:29180:3.12.0.1;Target=TRINITY_DN7496_c1_g1_i6 2558 2757 +;Gap=M200
scaffold93|size447978	blastn	match_part	167585	167795	211	-	.	ID=scaffold93|size447978:hsp:54999:3.12.0.1;Parent=scaffold93|size447978:hit:29180:3.12.0.1;Target=TRINITY_DN7496_c1_g1_i6 2758 2968 +;Gap=M211
scaffold93|size447978	blastn	match_part	167118	167500	383	-	.	ID=scaffold93|size447978:hsp:55000:3.12.0.1;Parent=scaffold93|size447978:hit:29180:3.12.0.1;Target=TRINITY_DN7496_c1_g1_i6 2967 3349 +;Gap=M383
scaffold93|size447978	blastn	match_part	166351	166751	401	-	.	ID=scaffold93|size447978:hsp:55001:3.12.0.1;Parent=scaffold93|size447978:hit:29180:3.12.0.1;Target=TRINITY_DN7496_c1_g1_i6 3716 4116 +;Gap=M401
scaffold93|size447978	blastn	expressed_sequence_match	166351	171130	401	+	.	ID=scaffold93|size447978:hit:29181:3.12.0.1;Name=TRINITY_DN17378_c0_g1_i18;score=401
scaffold93|size447978	blastn	match_part	166351	166751	401	+	.	ID=scaffold93|size447978:hsp:55002:3.12.0.1;Parent=scaffold93|size447978:hit:29181:3.12.0.1;Target=TRINITY_DN17378_c0_g1_i18 203 603 +;Gap=M401
scaffold93|size447978	blastn	match_part	167118	167500	383	+	.	ID=scaffold93|size447978:hsp:55003:3.12.0.1;Parent=scaffold93|size447978:hit:29181:3.12.0.1;Target=TRINITY_DN17378_c0_g1_i18 970 1352 +;Gap=M383
scaffold93|size447978	blastn	match_part	167585	167650	66	+	.	ID=scaffold93|size447978:hsp:55004:3.12.0.1;Parent=scaffold93|size447978:hit:29181:3.12.0.1;Target=TRINITY_DN17378_c0_g1_i18 1351 1416 +;Gap=M66
scaffold93|size447978	blastn	match_part	167733	167795	63	+	.	ID=scaffold93|size447978:hsp:55005:3.12.0.1;Parent=scaffold93|size447978:hit:29181:3.12.0.1;Target=TRINITY_DN17378_c0_g1_i18 1417 1479 +;Gap=M63
scaffold93|size447978	blastn	match_part	167870	168355	486	+	.	ID=scaffold93|size447978:hsp:55006:3.12.0.1;Parent=scaffold93|size447978:hit:29181:3.12.0.1;Target=TRINITY_DN17378_c0_g1_i18 1480 1965 +;Gap=M486
scaffold93|size447978	blastn	match_part	168433	169169	737	+	.	ID=scaffold93|size447978:hsp:55007:3.12.0.1;Parent=scaffold93|size447978:hit:29181:3.12.0.1;Target=TRINITY_DN17378_c0_g1_i18 1966 2702 +;Gap=M737
scaffold93|size447978	blastn	match_part	169255	169765	511	+	.	ID=scaffold93|size447978:hsp:55008:3.12.0.1;Parent=scaffold93|size447978:hit:29181:3.12.0.1;Target=TRINITY_DN17378_c0_g1_i18 2703 3213 +;Gap=M511
scaffold93|size447978	blastn	match_part	169865	171130	1266	+	.	ID=scaffold93|size447978:hsp:55009:3.12.0.1;Parent=scaffold93|size447978:hit:29181:3.12.0.1;Target=TRINITY_DN17378_c0_g1_i18 3212 4477 +;Gap=M1266
scaffold93|size447978	blastn	expressed_sequence_match	166351	169887	401	+	.	ID=scaffold93|size447978:hit:29182:3.12.0.1;Name=TRINITY_DN17378_c0_g1_i3;score=401
scaffold93|size447978	blastn	match_part	166351	166751	401	+	.	ID=scaffold93|size447978:hsp:55010:3.12.0.1;Parent=scaffold93|size447978:hit:29182:3.12.0.1;Target=TRINITY_DN17378_c0_g1_i3 203 603 +;Gap=M401
scaffold93|size447978	blastn	match_part	167118	167500	383	+	.	ID=scaffold93|size447978:hsp:55011:3.12.0.1;Parent=scaffold93|size447978:hit:29182:3.12.0.1;Target=TRINITY_DN17378_c0_g1_i3 970 1352 +;Gap=M383
scaffold93|size447978	blastn	match_part	167585	167795	211	+	.	ID=scaffold93|size447978:hsp:55012:3.12.0.1;Parent=scaffold93|size447978:hit:29182:3.12.0.1;Target=TRINITY_DN17378_c0_g1_i3 1351 1561 +;Gap=M211
scaffold93|size447978	blastn	match_part	167870	168069	200	+	.	ID=scaffold93|size447978:hsp:55013:3.12.0.1;Parent=scaffold93|size447978:hit:29182:3.12.0.1;Target=TRINITY_DN17378_c0_g1_i3 1562 1761 +;Gap=M200
scaffold93|size447978	blastn	match_part	168154	168355	202	+	.	ID=scaffold93|size447978:hsp:55014:3.12.0.1;Parent=scaffold93|size447978:hit:29182:3.12.0.1;Target=TRINITY_DN17378_c0_g1_i3 1760 1961 +;Gap=M202
scaffold93|size447978	blastn	match_part	168433	169169	737	+	.	ID=scaffold93|size447978:hsp:55015:3.12.0.1;Parent=scaffold93|size447978:hit:29182:3.12.0.1;Target=TRINITY_DN17378_c0_g1_i3 1962 2698 +;Gap=M737
scaffold93|size447978	blastn	match_part	169255	169887	633	+	.	ID=scaffold93|size447978:hsp:55016:3.12.0.1;Parent=scaffold93|size447978:hit:29182:3.12.0.1;Target=TRINITY_DN17378_c0_g1_i3 2699 3331 +;Gap=M633
scaffold93|size447978	blastn	expressed_sequence_match	170108	172400	153	-	.	ID=scaffold93|size447978:hit:29183:3.12.0.1;Name=TRINITY_DN12363_c0_g1_i1;score=153
scaffold93|size447978	blastn	match_part	172248	172400	153	-	.	ID=scaffold93|size447978:hsp:55017:3.12.0.1;Parent=scaffold93|size447978:hit:29183:3.12.0.1;Target=TRINITY_DN12363_c0_g1_i1 1 153 +;Gap=M153
scaffold93|size447978	blastn	match_part	171990	172151	162	-	.	ID=scaffold93|size447978:hsp:55018:3.12.0.1;Parent=scaffold93|size447978:hit:29183:3.12.0.1;Target=TRINITY_DN12363_c0_g1_i1 151 312 +;Gap=M162
scaffold93|size447978	blastn	match_part	171820	171910	91	-	.	ID=scaffold93|size447978:hsp:55019:3.12.0.1;Parent=scaffold93|size447978:hit:29183:3.12.0.1;Target=TRINITY_DN12363_c0_g1_i1 312 402 +;Gap=M91
scaffold93|size447978	blastn	match_part	171411	171731	321	-	.	ID=scaffold93|size447978:hsp:55020:3.12.0.1;Parent=scaffold93|size447978:hit:29183:3.12.0.1;Target=TRINITY_DN12363_c0_g1_i1 400 720 +;Gap=M321
scaffold93|size447978	blastn	match_part	171148	171331	184	-	.	ID=scaffold93|size447978:hsp:55021:3.12.0.1;Parent=scaffold93|size447978:hit:29183:3.12.0.1;Target=TRINITY_DN12363_c0_g1_i1 719 902 +;Gap=M184
scaffold93|size447978	blastn	match_part	170893	171054	162	-	.	ID=scaffold93|size447978:hsp:55022:3.12.0.1;Parent=scaffold93|size447978:hit:29183:3.12.0.1;Target=TRINITY_DN12363_c0_g1_i1 901 1062 +;Gap=M162
scaffold93|size447978	blastn	match_part	170108	170771	664	-	.	ID=scaffold93|size447978:hsp:55023:3.12.0.1;Parent=scaffold93|size447978:hit:29183:3.12.0.1;Target=TRINITY_DN12363_c0_g1_i1 1061 1724 +;Gap=M664
scaffold93|size447978	blastn	expressed_sequence_match	171820	172411	164	-	.	ID=scaffold93|size447978:hit:29184:3.12.0.1;Name=TRINITY_DN7496_c1_g2_i1;score=164
scaffold93|size447978	blastn	match_part	172248	172411	164	-	.	ID=scaffold93|size447978:hsp:55024:3.12.0.1;Parent=scaffold93|size447978:hit:29184:3.12.0.1;Target=TRINITY_DN7496_c1_g2_i1 17 180 +;Gap=M164
scaffold93|size447978	blastn	match_part	171990	172060	71	-	.	ID=scaffold93|size447978:hsp:55025:3.12.0.1;Parent=scaffold93|size447978:hit:29184:3.12.0.1;Target=TRINITY_DN7496_c1_g2_i1 185 255 +;Gap=M71
scaffold93|size447978	blastn	match_part	171820	171910	91	-	.	ID=scaffold93|size447978:hsp:55026:3.12.0.1;Parent=scaffold93|size447978:hit:29184:3.12.0.1;Target=TRINITY_DN7496_c1_g2_i1 255 345 +;Gap=M91
scaffold93|size447978	blastn	expressed_sequence_match	166351	171130	401	+	.	ID=scaffold93|size447978:hit:29185:3.12.0.1;Name=TRINITY_DN17378_c0_g1_i4;score=401
scaffold93|size447978	blastn	match_part	166351	166751	401	+	.	ID=scaffold93|size447978:hsp:55027:3.12.0.1;Parent=scaffold93|size447978:hit:29185:3.12.0.1;Target=TRINITY_DN17378_c0_g1_i4 203 603 +;Gap=M401
scaffold93|size447978	blastn	match_part	167118	167500	383	+	.	ID=scaffold93|size447978:hsp:55028:3.12.0.1;Parent=scaffold93|size447978:hit:29185:3.12.0.1;Target=TRINITY_DN17378_c0_g1_i4 970 1352 +;Gap=M383
scaffold93|size447978	blastn	match_part	167585	167650	66	+	.	ID=scaffold93|size447978:hsp:55029:3.12.0.1;Parent=scaffold93|size447978:hit:29185:3.12.0.1;Target=TRINITY_DN17378_c0_g1_i4 1351 1416 +;Gap=M66
scaffold93|size447978	blastn	match_part	167733	167795	63	+	.	ID=scaffold93|size447978:hsp:55030:3.12.0.1;Parent=scaffold93|size447978:hit:29185:3.12.0.1;Target=TRINITY_DN17378_c0_g1_i4 1417 1479 +;Gap=M63
scaffold93|size447978	blastn	match_part	167870	168069	200	+	.	ID=scaffold93|size447978:hsp:55031:3.12.0.1;Parent=scaffold93|size447978:hit:29185:3.12.0.1;Target=TRINITY_DN17378_c0_g1_i4 1480 1679 +;Gap=M200
scaffold93|size447978	blastn	match_part	168154	168355	202	+	.	ID=scaffold93|size447978:hsp:55032:3.12.0.1;Parent=scaffold93|size447978:hit:29185:3.12.0.1;Target=TRINITY_DN17378_c0_g1_i4 1678 1879 +;Gap=M202
scaffold93|size447978	blastn	match_part	168433	169169	737	+	.	ID=scaffold93|size447978:hsp:55033:3.12.0.1;Parent=scaffold93|size447978:hit:29185:3.12.0.1;Target=TRINITY_DN17378_c0_g1_i4 1880 2616 +;Gap=M737
scaffold93|size447978	blastn	match_part	169255	169765	511	+	.	ID=scaffold93|size447978:hsp:55034:3.12.0.1;Parent=scaffold93|size447978:hit:29185:3.12.0.1;Target=TRINITY_DN17378_c0_g1_i4 2617 3127 +;Gap=M511
scaffold93|size447978	blastn	match_part	169865	171130	1266	+	.	ID=scaffold93|size447978:hsp:55035:3.12.0.1;Parent=scaffold93|size447978:hit:29185:3.12.0.1;Target=TRINITY_DN17378_c0_g1_i4 3126 4391 +;Gap=M1266
scaffold93|size447978	blastn	expressed_sequence_match	170108	172400	153	-	.	ID=scaffold93|size447978:hit:29186:3.12.0.1;Name=TRINITY_DN12363_c0_g1_i2;score=153
scaffold93|size447978	blastn	match_part	172248	172400	153	-	.	ID=scaffold93|size447978:hsp:55036:3.12.0.1;Parent=scaffold93|size447978:hit:29186:3.12.0.1;Target=TRINITY_DN12363_c0_g1_i2 1 153 +;Gap=M153
scaffold93|size447978	blastn	match_part	171820	172056	237	-	.	ID=scaffold93|size447978:hsp:55037:3.12.0.1;Parent=scaffold93|size447978:hit:29186:3.12.0.1;Target=TRINITY_DN12363_c0_g1_i2 158 394 +;Gap=M237
scaffold93|size447978	blastn	match_part	171411	171731	321	-	.	ID=scaffold93|size447978:hsp:55038:3.12.0.1;Parent=scaffold93|size447978:hit:29186:3.12.0.1;Target=TRINITY_DN12363_c0_g1_i2 392 712 +;Gap=M321
scaffold93|size447978	blastn	match_part	171148	171331	184	-	.	ID=scaffold93|size447978:hsp:55039:3.12.0.1;Parent=scaffold93|size447978:hit:29186:3.12.0.1;Target=TRINITY_DN12363_c0_g1_i2 711 894 +;Gap=M184
scaffold93|size447978	blastn	match_part	170108	171054	947	-	.	ID=scaffold93|size447978:hsp:55040:3.12.0.1;Parent=scaffold93|size447978:hit:29186:3.12.0.1;Target=TRINITY_DN12363_c0_g1_i2 893 1839 +;Gap=M947
scaffold93|size447978	blastn	expressed_sequence_match	166351	169887	401	+	.	ID=scaffold93|size447978:hit:29187:3.12.0.1;Name=TRINITY_DN17378_c0_g1_i19;score=401
scaffold93|size447978	blastn	match_part	166351	166751	401	+	.	ID=scaffold93|size447978:hsp:55041:3.12.0.1;Parent=scaffold93|size447978:hit:29187:3.12.0.1;Target=TRINITY_DN17378_c0_g1_i19 203 603 +;Gap=M401
scaffold93|size447978	blastn	match_part	167118	167500	383	+	.	ID=scaffold93|size447978:hsp:55042:3.12.0.1;Parent=scaffold93|size447978:hit:29187:3.12.0.1;Target=TRINITY_DN17378_c0_g1_i19 970 1352 +;Gap=M383
scaffold93|size447978	blastn	match_part	167585	167650	66	+	.	ID=scaffold93|size447978:hsp:55043:3.12.0.1;Parent=scaffold93|size447978:hit:29187:3.12.0.1;Target=TRINITY_DN17378_c0_g1_i19 1351 1416 +;Gap=M66
scaffold93|size447978	blastn	match_part	167733	167795	63	+	.	ID=scaffold93|size447978:hsp:55044:3.12.0.1;Parent=scaffold93|size447978:hit:29187:3.12.0.1;Target=TRINITY_DN17378_c0_g1_i19 1417 1479 +;Gap=M63
scaffold93|size447978	blastn	match_part	167870	168069	200	+	.	ID=scaffold93|size447978:hsp:55045:3.12.0.1;Parent=scaffold93|size447978:hit:29187:3.12.0.1;Target=TRINITY_DN17378_c0_g1_i19 1480 1679 +;Gap=M200
scaffold93|size447978	blastn	match_part	168154	168355	202	+	.	ID=scaffold93|size447978:hsp:55046:3.12.0.1;Parent=scaffold93|size447978:hit:29187:3.12.0.1;Target=TRINITY_DN17378_c0_g1_i19 1678 1879 +;Gap=M202
scaffold93|size447978	blastn	match_part	168433	169169	737	+	.	ID=scaffold93|size447978:hsp:55047:3.12.0.1;Parent=scaffold93|size447978:hit:29187:3.12.0.1;Target=TRINITY_DN17378_c0_g1_i19 1880 2616 +;Gap=M737
scaffold93|size447978	blastn	match_part	169255	169887	633	+	.	ID=scaffold93|size447978:hsp:55048:3.12.0.1;Parent=scaffold93|size447978:hit:29187:3.12.0.1;Target=TRINITY_DN17378_c0_g1_i19 2617 3249 +;Gap=M633
scaffold93|size447978	blastn	expressed_sequence_match	170108	172400	153	-	.	ID=scaffold93|size447978:hit:29188:3.12.0.1;Name=TRINITY_DN12363_c0_g1_i3;score=153
scaffold93|size447978	blastn	match_part	172248	172400	153	-	.	ID=scaffold93|size447978:hsp:55049:3.12.0.1;Parent=scaffold93|size447978:hit:29188:3.12.0.1;Target=TRINITY_DN12363_c0_g1_i3 1 153 +;Gap=M153
scaffold93|size447978	blastn	match_part	171990	172151	162	-	.	ID=scaffold93|size447978:hsp:55050:3.12.0.1;Parent=scaffold93|size447978:hit:29188:3.12.0.1;Target=TRINITY_DN12363_c0_g1_i3 151 312 +;Gap=M162
scaffold93|size447978	blastn	match_part	171820	171910	91	-	.	ID=scaffold93|size447978:hsp:55051:3.12.0.1;Parent=scaffold93|size447978:hit:29188:3.12.0.1;Target=TRINITY_DN12363_c0_g1_i3 312 402 +;Gap=M91
scaffold93|size447978	blastn	match_part	171411	171731	321	-	.	ID=scaffold93|size447978:hsp:55052:3.12.0.1;Parent=scaffold93|size447978:hit:29188:3.12.0.1;Target=TRINITY_DN12363_c0_g1_i3 400 720 +;Gap=M321
scaffold93|size447978	blastn	match_part	171148	171331	184	-	.	ID=scaffold93|size447978:hsp:55053:3.12.0.1;Parent=scaffold93|size447978:hit:29188:3.12.0.1;Target=TRINITY_DN12363_c0_g1_i3 719 902 +;Gap=M184
scaffold93|size447978	blastn	match_part	170108	171054	947	-	.	ID=scaffold93|size447978:hsp:55054:3.12.0.1;Parent=scaffold93|size447978:hit:29188:3.12.0.1;Target=TRINITY_DN12363_c0_g1_i3 901 1847 +;Gap=M947
scaffold93|size447978	blastn	expressed_sequence_match	168154	168409	256	+	.	ID=scaffold93|size447978:hit:29189:3.12.0.1;Name=TRINITY_DN17378_c0_g1_i5;score=256
scaffold93|size447978	blastn	match_part	168154	168409	256	+	.	ID=scaffold93|size447978:hsp:55055:3.12.0.1;Parent=scaffold93|size447978:hit:29189:3.12.0.1;Target=TRINITY_DN17378_c0_g1_i5 1 256 +;Gap=M256
scaffold93|size447978	blastn	expressed_sequence_match	178624	179182	523	+	.	ID=scaffold93|size447978:hit:29190:3.12.0.1;Name=TRINITY_DN335_c0_g1_i1;score=523
scaffold93|size447978	blastn	match_part	178624	179182	523	+	.	ID=scaffold93|size447978:hsp:55056:3.12.0.1;Parent=scaffold93|size447978:hit:29190:3.12.0.1;Target=TRINITY_DN335_c0_g1_i1 86 644 +;Gap=M559
scaffold93|size447978	blastn	expressed_sequence_match	180330	180538	185	-	.	ID=scaffold93|size447978:hit:29191:3.12.0.1;Name=TRINITY_DN9915_c2_g19_i1;score=185
scaffold93|size447978	blastn	match_part	180330	180538	185	-	.	ID=scaffold93|size447978:hsp:55057:3.12.0.1;Parent=scaffold93|size447978:hit:29191:3.12.0.1;Target=TRINITY_DN9915_c2_g19_i1 1 209 +;Gap=M209
scaffold93|size447978	blastn	expressed_sequence_match	180511	180706	118	-	.	ID=scaffold93|size447978:hit:29192:3.12.0.1;Name=TRINITY_DN5576_c0_g3_i1;score=118
scaffold93|size447978	blastn	match_part	180511	180706	118	-	.	ID=scaffold93|size447978:hsp:55058:3.12.0.1;Parent=scaffold93|size447978:hit:29192:3.12.0.1;Target=TRINITY_DN5576_c0_g3_i1 1 196 +;Gap=M196
scaffold93|size447978	blastn	expressed_sequence_match	180957	181462	403	-	.	ID=scaffold93|size447978:hit:29193:3.12.0.1;Name=TRINITY_DN9915_c2_g25_i1;score=403
scaffold93|size447978	blastn	match_part	180957	181462	403	-	.	ID=scaffold93|size447978:hsp:55059:3.12.0.1;Parent=scaffold93|size447978:hit:29193:3.12.0.1;Target=TRINITY_DN9915_c2_g25_i1 1 509 +;Gap=M506
scaffold93|size447978	blastn	expressed_sequence_match	181177	181417	217	-	.	ID=scaffold93|size447978:hit:29194:3.12.0.1;Name=TRINITY_DN9915_c2_g36_i1;score=217
scaffold93|size447978	blastn	match_part	181177	181417	217	-	.	ID=scaffold93|size447978:hsp:55060:3.12.0.1;Parent=scaffold93|size447978:hit:29194:3.12.0.1;Target=TRINITY_DN9915_c2_g36_i1 1 241 +;Gap=M241
scaffold93|size447978	blastn	expressed_sequence_match	179685	179964	212	-	.	ID=scaffold93|size447978:hit:29195:3.12.0.1;Name=TRINITY_DN12418_c0_g1_i1;score=212
scaffold93|size447978	blastn	match_part	179685	179964	212	-	.	ID=scaffold93|size447978:hsp:55061:3.12.0.1;Parent=scaffold93|size447978:hit:29195:3.12.0.1;Target=TRINITY_DN12418_c0_g1_i1 5 286 +;Gap=M280
scaffold93|size447978	blastn	expressed_sequence_match	181397	181568	136	-	.	ID=scaffold93|size447978:hit:29196:3.12.0.1;Name=TRINITY_DN18025_c0_g1_i1;score=136
scaffold93|size447978	blastn	match_part	181397	181568	136	-	.	ID=scaffold93|size447978:hsp:55062:3.12.0.1;Parent=scaffold93|size447978:hit:29196:3.12.0.1;Target=TRINITY_DN18025_c0_g1_i1 1 172 +;Gap=M172
scaffold93|size447978	blastn	expressed_sequence_match	179178	179322	133	-	.	ID=scaffold93|size447978:hit:29197:3.12.0.1;Name=TRINITY_DN15798_c0_g1_i1;score=133
scaffold93|size447978	blastn	match_part	179178	179322	133	-	.	ID=scaffold93|size447978:hsp:55063:3.12.0.1;Parent=scaffold93|size447978:hit:29197:3.12.0.1;Target=TRINITY_DN15798_c0_g1_i1 117 261 +;Gap=M145
scaffold93|size447978	blastn	expressed_sequence_match	181154	181710	529	-	.	ID=scaffold93|size447978:hit:29198:3.12.0.1;Name=TRINITY_DN18025_c6_g1_i1;score=529
scaffold93|size447978	blastn	match_part	181154	181710	529	-	.	ID=scaffold93|size447978:hsp:55064:3.12.0.1;Parent=scaffold93|size447978:hit:29198:3.12.0.1;Target=TRINITY_DN18025_c6_g1_i1 113 670 +;Gap=M557
scaffold93|size447978	blastn	expressed_sequence_match	181341	181565	195	-	.	ID=scaffold93|size447978:hit:29199:3.12.0.1;Name=TRINITY_DN9915_c2_g37_i1;score=195
scaffold93|size447978	blastn	match_part	181341	181565	195	-	.	ID=scaffold93|size447978:hsp:55065:3.12.0.1;Parent=scaffold93|size447978:hit:29199:3.12.0.1;Target=TRINITY_DN9915_c2_g37_i1 1 225 +;Gap=M225
scaffold93|size447978	blastn	expressed_sequence_match	181215	181462	194	-	.	ID=scaffold93|size447978:hit:29200:3.12.0.1;Name=TRINITY_DN9915_c2_g25_i2;score=194
scaffold93|size447978	blastn	match_part	181215	181462	194	-	.	ID=scaffold93|size447978:hsp:55066:3.12.0.1;Parent=scaffold93|size447978:hit:29200:3.12.0.1;Target=TRINITY_DN9915_c2_g25_i2 1 248 +;Gap=M248
scaffold93|size447978	blastn	expressed_sequence_match	180338	180529	129	-	.	ID=scaffold93|size447978:hit:29201:3.12.0.1;Name=TRINITY_DN10215_c0_g1_i1;score=129
scaffold93|size447978	blastn	match_part	180338	180529	129	-	.	ID=scaffold93|size447978:hsp:55067:3.12.0.1;Parent=scaffold93|size447978:hit:29201:3.12.0.1;Target=TRINITY_DN10215_c0_g1_i1 12 203 +;Gap=M192
scaffold93|size447978	blastn	expressed_sequence_match	181596	181710	115	-	.	ID=scaffold93|size447978:hit:29202:3.12.0.1;Name=TRINITY_DN9915_c2_g7_i1;score=115
scaffold93|size447978	blastn	match_part	181596	181710	115	-	.	ID=scaffold93|size447978:hsp:55068:3.12.0.1;Parent=scaffold93|size447978:hit:29202:3.12.0.1;Target=TRINITY_DN9915_c2_g7_i1 93 207 +;Gap=M115
scaffold93|size447978	blastn	expressed_sequence_match	177052	181239	1392	-	.	ID=scaffold93|size447978:hit:29203:3.12.0.1;Name=TRINITY_DN18025_c6_g2_i1;score=1392
scaffold93|size447978	blastn	match_part	179685	181239	1392	-	.	ID=scaffold93|size447978:hsp:55069:3.12.0.1;Parent=scaffold93|size447978:hit:29203:3.12.0.1;Target=TRINITY_DN18025_c6_g2_i1 1 1561 +;Gap=M1555
scaffold93|size447978	blastn	match_part	178624	179322	687	-	.	ID=scaffold93|size447978:hsp:55070:3.12.0.1;Parent=scaffold93|size447978:hit:29203:3.12.0.1;Target=TRINITY_DN18025_c6_g2_i1 1924 2622 +;Gap=M699
scaffold93|size447978	blastn	match_part	177052	177685	550	-	.	ID=scaffold93|size447978:hsp:55071:3.12.0.1;Parent=scaffold93|size447978:hit:29203:3.12.0.1;Target=TRINITY_DN18025_c6_g2_i1 3563 4196 +;Gap=M634
scaffold93|size447978	blastn	expressed_sequence_match	181272	181565	270	-	.	ID=scaffold93|size447978:hit:29204:3.12.0.1;Name=TRINITY_DN9915_c2_g39_i1;score=270
scaffold93|size447978	blastn	match_part	181272	181565	270	-	.	ID=scaffold93|size447978:hsp:55072:3.12.0.1;Parent=scaffold93|size447978:hit:29204:3.12.0.1;Target=TRINITY_DN9915_c2_g39_i1 1 294 +;Gap=M294
scaffold93|size447978	blastn	expressed_sequence_match	181129	181336	186	-	.	ID=scaffold93|size447978:hit:29205:3.12.0.1;Name=TRINITY_DN9915_c2_g8_i1;score=186
scaffold93|size447978	blastn	match_part	181129	181336	186	-	.	ID=scaffold93|size447978:hsp:55073:3.12.0.1;Parent=scaffold93|size447978:hit:29205:3.12.0.1;Target=TRINITY_DN9915_c2_g8_i1 1 209 +;Gap=M208
scaffold93|size447978	blastn	expressed_sequence_match	180875	181175	136	-	.	ID=scaffold93|size447978:hit:29206:3.12.0.1;Name=TRINITY_DN15670_c2_g1_i1;score=136
scaffold93|size447978	blastn	match_part	180875	181175	136	-	.	ID=scaffold93|size447978:hsp:55074:3.12.0.1;Parent=scaffold93|size447978:hit:29206:3.12.0.1;Target=TRINITY_DN15670_c2_g1_i1 46 348 +;Gap=M301
scaffold93|size447978	blastn	expressed_sequence_match	181415	181664	118	-	.	ID=scaffold93|size447978:hit:29207:3.12.0.1;Name=TRINITY_DN5272_c0_g1_i1;score=118
scaffold93|size447978	blastn	match_part	181415	181664	118	-	.	ID=scaffold93|size447978:hsp:55075:3.12.0.1;Parent=scaffold93|size447978:hit:29207:3.12.0.1;Target=TRINITY_DN5272_c0_g1_i1 165 414 +;Gap=M250
scaffold93|size447978	blastn	expressed_sequence_match	177056	177685	540	+	.	ID=scaffold93|size447978:hit:29208:3.12.0.1;Name=TRINITY_DN3754_c0_g1_i1;score=540
scaffold93|size447978	blastn	match_part	177056	177685	540	+	.	ID=scaffold93|size447978:hsp:55076:3.12.0.1;Parent=scaffold93|size447978:hit:29208:3.12.0.1;Target=TRINITY_DN3754_c0_g1_i1 194 823 +;Gap=M630
scaffold93|size447978	blastn	expressed_sequence_match	180770	181320	448	-	.	ID=scaffold93|size447978:hit:29209:3.12.0.1;Name=TRINITY_DN9915_c2_g1_i1;score=448
scaffold93|size447978	blastn	match_part	180770	181320	448	-	.	ID=scaffold93|size447978:hsp:55077:3.12.0.1;Parent=scaffold93|size447978:hit:29209:3.12.0.1;Target=TRINITY_DN9915_c2_g1_i1 1 554 +;Gap=M551
scaffold93|size447978	blastn	expressed_sequence_match	181298	181710	365	-	.	ID=scaffold93|size447978:hit:29210:3.12.0.1;Name=TRINITY_DN9915_c2_g38_i2;score=365
scaffold93|size447978	blastn	match_part	181298	181710	365	-	.	ID=scaffold93|size447978:hsp:55078:3.12.0.1;Parent=scaffold93|size447978:hit:29210:3.12.0.1;Target=TRINITY_DN9915_c2_g38_i2 41 453 +;Gap=M413
scaffold93|size447978	blastn	expressed_sequence_match	180696	180915	154	+	.	ID=scaffold93|size447978:hit:29211:3.12.0.1;Name=TRINITY_DN5662_c0_g1_i1;score=154
scaffold93|size447978	blastn	match_part	180696	180915	154	+	.	ID=scaffold93|size447978:hsp:55079:3.12.0.1;Parent=scaffold93|size447978:hit:29211:3.12.0.1;Target=TRINITY_DN5662_c0_g1_i1 2 221 +;Gap=M220
scaffold93|size447978	blastn	expressed_sequence_match	181398	181641	100	-	.	ID=scaffold93|size447978:hit:29212:3.12.0.1;Name=TRINITY_DN14750_c0_g1_i1;score=100
scaffold93|size447978	blastn	match_part	181398	181641	100	-	.	ID=scaffold93|size447978:hsp:55080:3.12.0.1;Parent=scaffold93|size447978:hit:29212:3.12.0.1;Target=TRINITY_DN14750_c0_g1_i1 7 250 +;Gap=M244
scaffold93|size447978	blastn	expressed_sequence_match	179725	179907	75	-	.	ID=scaffold93|size447978:hit:29213:3.12.0.1;Name=TRINITY_DN10017_c0_g1_i1;score=75
scaffold93|size447978	blastn	match_part	179725	179907	75	-	.	ID=scaffold93|size447978:hsp:55081:3.12.0.1;Parent=scaffold93|size447978:hit:29213:3.12.0.1;Target=TRINITY_DN10017_c0_g1_i1 19 201 +;Gap=M183
scaffold93|size447978	blastn	expressed_sequence_match	180010	180484	421	-	.	ID=scaffold93|size447978:hit:29214:3.12.0.1;Name=TRINITY_DN9915_c2_g32_i1;score=421
scaffold93|size447978	blastn	match_part	180010	180484	421	-	.	ID=scaffold93|size447978:hsp:55082:3.12.0.1;Parent=scaffold93|size447978:hit:29214:3.12.0.1;Target=TRINITY_DN9915_c2_g32_i1 1 475 +;Gap=M475
scaffold93|size447978	blastn	expressed_sequence_match	180910	181286	340	-	.	ID=scaffold93|size447978:hit:29215:3.12.0.1;Name=TRINITY_DN9915_c2_g1_i2;score=340
scaffold93|size447978	blastn	match_part	180910	181286	340	-	.	ID=scaffold93|size447978:hsp:55083:3.12.0.1;Parent=scaffold93|size447978:hit:29215:3.12.0.1;Target=TRINITY_DN9915_c2_g1_i2 1 380 +;Gap=M377
scaffold93|size447978	blastn	expressed_sequence_match	180516	180844	287	-	.	ID=scaffold93|size447978:hit:29216:3.12.0.1;Name=TRINITY_DN9915_c2_g43_i1;score=287
scaffold93|size447978	blastn	match_part	180516	180844	287	-	.	ID=scaffold93|size447978:hsp:55084:3.12.0.1;Parent=scaffold93|size447978:hit:29216:3.12.0.1;Target=TRINITY_DN9915_c2_g43_i1 1 329 +;Gap=M329
scaffold93|size447978	blastn	expressed_sequence_match	180549	180784	206	-	.	ID=scaffold93|size447978:hit:29217:3.12.0.1;Name=TRINITY_DN9915_c2_g10_i1;score=206
scaffold93|size447978	blastn	match_part	180549	180784	206	-	.	ID=scaffold93|size447978:hsp:55085:3.12.0.1;Parent=scaffold93|size447978:hit:29217:3.12.0.1;Target=TRINITY_DN9915_c2_g10_i1 1 236 +;Gap=M236
scaffold93|size447978	blastn	expressed_sequence_match	180692	180915	182	+	.	ID=scaffold93|size447978:hit:29218:3.12.0.1;Name=TRINITY_DN5662_c0_g1_i2;score=182
scaffold93|size447978	blastn	match_part	180692	180915	182	+	.	ID=scaffold93|size447978:hsp:55086:3.12.0.1;Parent=scaffold93|size447978:hit:29218:3.12.0.1;Target=TRINITY_DN5662_c0_g1_i2 1 224 +;Gap=M224
scaffold93|size447978	blastn	expressed_sequence_match	180211	180408	168	-	.	ID=scaffold93|size447978:hit:29219:3.12.0.1;Name=TRINITY_DN6466_c0_g4_i1;score=168
scaffold93|size447978	blastn	match_part	180211	180408	168	-	.	ID=scaffold93|size447978:hsp:55087:3.12.0.1;Parent=scaffold93|size447978:hit:29219:3.12.0.1;Target=TRINITY_DN6466_c0_g4_i1 6 203 +;Gap=M198
scaffold93|size447978	blastn	expressed_sequence_match	181398	181664	123	-	.	ID=scaffold93|size447978:hit:29220:3.12.0.1;Name=TRINITY_DN14750_c0_g1_i2;score=123
scaffold93|size447978	blastn	match_part	181398	181664	123	-	.	ID=scaffold93|size447978:hsp:55088:3.12.0.1;Parent=scaffold93|size447978:hit:29220:3.12.0.1;Target=TRINITY_DN14750_c0_g1_i2 53 319 +;Gap=M267
scaffold93|size447978	blastn	expressed_sequence_match	180770	181421	129	-	.	ID=scaffold93|size447978:hit:29221:3.12.0.1;Name=TRINITY_DN9915_c2_g1_i3;score=129
scaffold93|size447978	blastn	match_part	181245	181421	129	-	.	ID=scaffold93|size447978:hsp:55089:3.12.0.1;Parent=scaffold93|size447978:hit:29221:3.12.0.1;Target=TRINITY_DN9915_c2_g1_i3 1 177 +;Gap=M177
scaffold93|size447978	blastn	match_part	180770	181218	346	-	.	ID=scaffold93|size447978:hsp:55090:3.12.0.1;Parent=scaffold93|size447978:hit:29221:3.12.0.1;Target=TRINITY_DN9915_c2_g1_i3 177 628 +;Gap=M449
scaffold93|size447978	blastn	expressed_sequence_match	181129	181510	336	-	.	ID=scaffold93|size447978:hit:29222:3.12.0.1;Name=TRINITY_DN9915_c2_g45_i1;score=336
scaffold93|size447978	blastn	match_part	181129	181510	336	-	.	ID=scaffold93|size447978:hsp:55091:3.12.0.1;Parent=scaffold93|size447978:hit:29222:3.12.0.1;Target=TRINITY_DN9915_c2_g45_i1 1 383 +;Gap=M382
scaffold93|size447978	blastn	expressed_sequence_match	180770	181060	243	-	.	ID=scaffold93|size447978:hit:29223:3.12.0.1;Name=TRINITY_DN9915_c2_g11_i1;score=243
scaffold93|size447978	blastn	match_part	180770	181060	243	-	.	ID=scaffold93|size447978:hsp:55092:3.12.0.1;Parent=scaffold93|size447978:hit:29223:3.12.0.1;Target=TRINITY_DN9915_c2_g11_i1 1 291 +;Gap=M291
scaffold93|size447978	blastn	expressed_sequence_match	180134	180346	195	-	.	ID=scaffold93|size447978:hit:29224:3.12.0.1;Name=TRINITY_DN6466_c0_g5_i1;score=195
scaffold93|size447978	blastn	match_part	180134	180346	195	-	.	ID=scaffold93|size447978:hsp:55093:3.12.0.1;Parent=scaffold93|size447978:hit:29224:3.12.0.1;Target=TRINITY_DN6466_c0_g5_i1 1 213 +;Gap=M213
scaffold93|size447978	blastn	expressed_sequence_match	180489	180742	182	-	.	ID=scaffold93|size447978:hit:29225:3.12.0.1;Name=TRINITY_DN9915_c2_g32_i2;score=182
scaffold93|size447978	blastn	match_part	180489	180742	182	-	.	ID=scaffold93|size447978:hsp:55094:3.12.0.1;Parent=scaffold93|size447978:hit:29225:3.12.0.1;Target=TRINITY_DN9915_c2_g32_i2 1 254 +;Gap=M254
scaffold93|size447978	blastn	expressed_sequence_match	181105	181324	180	+	.	ID=scaffold93|size447978:hit:29226:3.12.0.1;Name=TRINITY_DN6014_c0_g1_i1;score=180
scaffold93|size447978	blastn	match_part	181105	181324	180	+	.	ID=scaffold93|size447978:hsp:55095:3.12.0.1;Parent=scaffold93|size447978:hit:29226:3.12.0.1;Target=TRINITY_DN6014_c0_g1_i1 1 221 +;Gap=M220
scaffold93|size447978	blastn	expressed_sequence_match	180154	180411	150	-	.	ID=scaffold93|size447978:hit:29227:3.12.0.1;Name=TRINITY_DN8689_c0_g1_i1;score=150
scaffold93|size447978	blastn	match_part	180154	180411	150	-	.	ID=scaffold93|size447978:hsp:55096:3.12.0.1;Parent=scaffold93|size447978:hit:29227:3.12.0.1;Target=TRINITY_DN8689_c0_g1_i1 1 258 +;Gap=M258
scaffold93|size447978	blastn	expressed_sequence_match	177318	177492	91	-	.	ID=scaffold93|size447978:hit:29228:3.12.0.1;Name=TRINITY_DN5663_c0_g1_i1;score=91
scaffold93|size447978	blastn	match_part	177318	177492	91	-	.	ID=scaffold93|size447978:hsp:55097:3.12.0.1;Parent=scaffold93|size447978:hit:29228:3.12.0.1;Target=TRINITY_DN5663_c0_g1_i1 156 330 +;Gap=M175
scaffold93|size447978	blastn	expressed_sequence_match	181463	181664	70	-	.	ID=scaffold93|size447978:hit:29229:3.12.0.1;Name=TRINITY_DN14750_c0_g1_i3;score=70
scaffold93|size447978	blastn	match_part	181463	181664	70	-	.	ID=scaffold93|size447978:hsp:55098:3.12.0.1;Parent=scaffold93|size447978:hit:29229:3.12.0.1;Target=TRINITY_DN14750_c0_g1_i3 77 278 +;Gap=M202
scaffold93|size447978	blastn	expressed_sequence_match	180378	180742	272	-	.	ID=scaffold93|size447978:hit:29230:3.12.0.1;Name=TRINITY_DN9915_c2_g32_i4;score=272
scaffold93|size447978	blastn	match_part	180378	180742	272	-	.	ID=scaffold93|size447978:hsp:55099:3.12.0.1;Parent=scaffold93|size447978:hit:29230:3.12.0.1;Target=TRINITY_DN9915_c2_g32_i4 1 365 +;Gap=M365
scaffold93|size447978	blastn	expressed_sequence_match	180134	180448	255	-	.	ID=scaffold93|size447978:hit:29231:3.12.0.1;Name=TRINITY_DN6466_c0_g7_i1;score=255
scaffold93|size447978	blastn	match_part	180134	180448	255	-	.	ID=scaffold93|size447978:hsp:55100:3.12.0.1;Parent=scaffold93|size447978:hit:29231:3.12.0.1;Target=TRINITY_DN6466_c0_g7_i1 1 315 +;Gap=M315
scaffold93|size447978	blastn	expressed_sequence_match	180317	180538	168	-	.	ID=scaffold93|size447978:hit:29232:3.12.0.1;Name=TRINITY_DN9915_c2_g46_i1;score=168
scaffold93|size447978	blastn	match_part	180317	180538	168	-	.	ID=scaffold93|size447978:hsp:55101:3.12.0.1;Parent=scaffold93|size447978:hit:29232:3.12.0.1;Target=TRINITY_DN9915_c2_g46_i1 1 222 +;Gap=M222
scaffold93|size447978	blastn	expressed_sequence_match	180924	181133	165	-	.	ID=scaffold93|size447978:hit:29233:3.12.0.1;Name=TRINITY_DN9915_c2_g1_i4;score=165
scaffold93|size447978	blastn	match_part	180924	181133	165	-	.	ID=scaffold93|size447978:hsp:55102:3.12.0.1;Parent=scaffold93|size447978:hit:29233:3.12.0.1;Target=TRINITY_DN9915_c2_g1_i4 1 212 +;Gap=M210
scaffold93|size447978	blastn	expressed_sequence_match	180696	180896	159	-	.	ID=scaffold93|size447978:hit:29234:3.12.0.1;Name=TRINITY_DN12744_c0_g1_i1;score=159
scaffold93|size447978	blastn	match_part	180696	180896	159	-	.	ID=scaffold93|size447978:hsp:55103:3.12.0.1;Parent=scaffold93|size447978:hit:29234:3.12.0.1;Target=TRINITY_DN12744_c0_g1_i1 1 201 +;Gap=M201
scaffold93|size447978	blastn	expressed_sequence_match	180154	180411	156	-	.	ID=scaffold93|size447978:hit:29235:3.12.0.1;Name=TRINITY_DN8689_c0_g2_i1;score=156
scaffold93|size447978	blastn	match_part	180154	180411	156	-	.	ID=scaffold93|size447978:hsp:55104:3.12.0.1;Parent=scaffold93|size447978:hit:29235:3.12.0.1;Target=TRINITY_DN8689_c0_g2_i1 1 258 +;Gap=M258
scaffold93|size447978	blastn	expressed_sequence_match	180263	180484	121	-	.	ID=scaffold93|size447978:hit:29236:3.12.0.1;Name=TRINITY_DN7047_c0_g1_i1;score=121
scaffold93|size447978	blastn	match_part	180263	180484	121	-	.	ID=scaffold93|size447978:hsp:55105:3.12.0.1;Parent=scaffold93|size447978:hit:29236:3.12.0.1;Target=TRINITY_DN7047_c0_g1_i1 2 222 +;Gap=M222
scaffold93|size447978	blastn	expressed_sequence_match	180973	181284	99	-	.	ID=scaffold93|size447978:hit:29237:3.12.0.1;Name=TRINITY_DN3384_c0_g1_i1;score=99
scaffold93|size447978	blastn	match_part	180973	181284	99	-	.	ID=scaffold93|size447978:hsp:55106:3.12.0.1;Parent=scaffold93|size447978:hit:29237:3.12.0.1;Target=TRINITY_DN3384_c0_g1_i1 1 314 +;Gap=M312
scaffold93|size447978	blastn	expressed_sequence_match	181463	181664	76	-	.	ID=scaffold93|size447978:hit:29238:3.12.0.1;Name=TRINITY_DN14750_c0_g1_i4;score=76
scaffold93|size447978	blastn	match_part	181463	181664	76	-	.	ID=scaffold93|size447978:hsp:55107:3.12.0.1;Parent=scaffold93|size447978:hit:29238:3.12.0.1;Target=TRINITY_DN14750_c0_g1_i4 77 278 +;Gap=M202
scaffold93|size447978	blastn	expressed_sequence_match	180010	180508	421	-	.	ID=scaffold93|size447978:hit:29239:3.12.0.1;Name=TRINITY_DN9915_c2_g32_i5;score=421
scaffold93|size447978	blastn	match_part	180010	180508	421	-	.	ID=scaffold93|size447978:hsp:55108:3.12.0.1;Parent=scaffold93|size447978:hit:29239:3.12.0.1;Target=TRINITY_DN9915_c2_g32_i5 1 499 +;Gap=M499
scaffold93|size447978	blastn	expressed_sequence_match	181401	181710	274	-	.	ID=scaffold93|size447978:hit:29240:3.12.0.1;Name=TRINITY_DN9915_c2_g15_i1;score=274
scaffold93|size447978	blastn	match_part	181401	181710	274	-	.	ID=scaffold93|size447978:hsp:55109:3.12.0.1;Parent=scaffold93|size447978:hit:29240:3.12.0.1;Target=TRINITY_DN9915_c2_g15_i1 25 334 +;Gap=M310
scaffold93|size447978	blastn	expressed_sequence_match	180423	180673	227	-	.	ID=scaffold93|size447978:hit:29241:3.12.0.1;Name=TRINITY_DN9915_c2_g3_i1;score=227
scaffold93|size447978	blastn	match_part	180423	180673	227	-	.	ID=scaffold93|size447978:hsp:55110:3.12.0.1;Parent=scaffold93|size447978:hit:29241:3.12.0.1;Target=TRINITY_DN9915_c2_g3_i1 1 251 +;Gap=M251
scaffold93|size447978	blastn	expressed_sequence_match	180750	181049	174	-	.	ID=scaffold93|size447978:hit:29242:3.12.0.1;Name=TRINITY_DN12050_c0_g1_i1;score=174
scaffold93|size447978	blastn	match_part	180750	181049	174	-	.	ID=scaffold93|size447978:hsp:55111:3.12.0.1;Parent=scaffold93|size447978:hit:29242:3.12.0.1;Target=TRINITY_DN12050_c0_g1_i1 20 319 +;Gap=M300
scaffold93|size447978	blastn	expressed_sequence_match	180511	180729	117	-	.	ID=scaffold93|size447978:hit:29243:3.12.0.1;Name=TRINITY_DN5576_c0_g1_i1;score=117
scaffold93|size447978	blastn	match_part	180511	180729	117	-	.	ID=scaffold93|size447978:hsp:55112:3.12.0.1;Parent=scaffold93|size447978:hit:29243:3.12.0.1;Target=TRINITY_DN5576_c0_g1_i1 1 219 +;Gap=M219
scaffold93|size447978	blastn	expressed_sequence_match	180973	181284	87	-	.	ID=scaffold93|size447978:hit:29244:3.12.0.1;Name=TRINITY_DN3384_c0_g2_i1;score=87
scaffold93|size447978	blastn	match_part	180973	181284	87	-	.	ID=scaffold93|size447978:hsp:55113:3.12.0.1;Parent=scaffold93|size447978:hit:29244:3.12.0.1;Target=TRINITY_DN3384_c0_g2_i1 1 314 +;Gap=M312
scaffold93|size447978	blastn	expressed_sequence_match	180525	181099	512	-	.	ID=scaffold93|size447978:hit:29245:3.12.0.1;Name=TRINITY_DN9915_c2_g33_i1;score=512
scaffold93|size447978	blastn	match_part	180525	181099	512	-	.	ID=scaffold93|size447978:hsp:55114:3.12.0.1;Parent=scaffold93|size447978:hit:29245:3.12.0.1;Target=TRINITY_DN9915_c2_g33_i1 1 577 +;Gap=M575
scaffold93|size447978	blastn	expressed_sequence_match	180522	180729	130	-	.	ID=scaffold93|size447978:hit:29246:3.12.0.1;Name=TRINITY_DN5576_c0_g2_i1;score=130
scaffold93|size447978	blastn	match_part	180522	180729	130	-	.	ID=scaffold93|size447978:hsp:55115:3.12.0.1;Parent=scaffold93|size447978:hit:29246:3.12.0.1;Target=TRINITY_DN5576_c0_g2_i1 1 208 +;Gap=M208
scaffold93|size447978	blastn	expressed_sequence_match	181577	181710	128	-	.	ID=scaffold93|size447978:hit:29247:3.12.0.1;Name=TRINITY_DN9915_c2_g16_i1;score=128
scaffold93|size447978	blastn	match_part	181577	181710	128	-	.	ID=scaffold93|size447978:hsp:55116:3.12.0.1;Parent=scaffold93|size447978:hit:29247:3.12.0.1;Target=TRINITY_DN9915_c2_g16_i1 116 249 +;Gap=M134
scaffold93|size447978	blastn	expressed_sequence_match	180357	180484	98	-	.	ID=scaffold93|size447978:hit:29248:3.12.0.1;Name=TRINITY_DN7612_c0_g1_i1;score=98
scaffold93|size447978	blastn	match_part	180357	180484	98	-	.	ID=scaffold93|size447978:hsp:55117:3.12.0.1;Parent=scaffold93|size447978:hit:29248:3.12.0.1;Target=TRINITY_DN7612_c0_g1_i1 68 195 +;Gap=M128
scaffold93|size447978	blastn	expressed_sequence_match	180438	180748	77	-	.	ID=scaffold93|size447978:hit:29249:3.12.0.1;Name=TRINITY_DN12023_c0_g3_i1;score=77
scaffold93|size447978	blastn	match_part	180438	180748	77	-	.	ID=scaffold93|size447978:hsp:55118:3.12.0.1;Parent=scaffold93|size447978:hit:29249:3.12.0.1;Target=TRINITY_DN12023_c0_g3_i1 1 311 +;Gap=M311
scaffold93|size447978	est2genome	expressed_sequence_match	100255	100473	862	-	.	ID=scaffold93|size447978:hit:29250:3.12.0.1;Name=TRINITY_DN3425_c0_g1_i1;score=862
scaffold93|size447978	est2genome	match_part	100255	100473	862	-	.	ID=scaffold93|size447978:hsp:55119:3.12.0.1;Parent=scaffold93|size447978:hit:29250:3.12.0.1;Target=TRINITY_DN3425_c0_g1_i1 1 218 +;Gap=M219
scaffold93|size447978	est2genome	expressed_sequence_match	100461	100749	1060	-	.	ID=scaffold93|size447978:hit:29251:3.12.0.1;Name=TRINITY_DN28403_c0_g1_i1;score=1060
scaffold93|size447978	est2genome	match_part	100461	100749	1060	-	.	ID=scaffold93|size447978:hsp:55120:3.12.0.1;Parent=scaffold93|size447978:hit:29251:3.12.0.1;Target=TRINITY_DN28403_c0_g1_i1 1 301 +;Gap=M289
scaffold93|size447978	est2genome	expressed_sequence_match	101365	101943	1703	-	.	ID=scaffold93|size447978:hit:29252:3.12.0.1;Name=TRINITY_DN8742_c0_g2_i1;score=1703
scaffold93|size447978	est2genome	match_part	101661	101943	1703	-	.	ID=scaffold93|size447978:hsp:55121:3.12.0.1;Parent=scaffold93|size447978:hit:29252:3.12.0.1;Target=TRINITY_DN8742_c0_g2_i1 44 316 +;Gap=M283
scaffold93|size447978	est2genome	match_part	101365	101630	1703	-	.	ID=scaffold93|size447978:hsp:55122:3.12.0.1;Parent=scaffold93|size447978:hit:29252:3.12.0.1;Target=TRINITY_DN8742_c0_g2_i1 317 584 +;Gap=M266
scaffold93|size447978	est2genome	expressed_sequence_match	170108	172400	9615	-	.	ID=scaffold93|size447978:hit:29253:3.12.0.1;Name=TRINITY_DN12363_c0_g1_i4;score=9615
scaffold93|size447978	est2genome	match_part	172144	172400	9615	-	.	ID=scaffold93|size447978:hsp:55123:3.12.0.1;Parent=scaffold93|size447978:hit:29253:3.12.0.1;Target=TRINITY_DN12363_c0_g1_i4 1 257 +;Gap=M257
scaffold93|size447978	est2genome	match_part	171820	172055	9615	-	.	ID=scaffold93|size447978:hsp:55124:3.12.0.1;Parent=scaffold93|size447978:hit:29253:3.12.0.1;Target=TRINITY_DN12363_c0_g1_i4 258 493 +;Gap=M236
scaffold93|size447978	est2genome	match_part	171412	171728	9615	-	.	ID=scaffold93|size447978:hsp:55125:3.12.0.1;Parent=scaffold93|size447978:hit:29253:3.12.0.1;Target=TRINITY_DN12363_c0_g1_i4 494 810 +;Gap=M317
scaffold93|size447978	est2genome	match_part	171148	171330	9615	-	.	ID=scaffold93|size447978:hsp:55126:3.12.0.1;Parent=scaffold93|size447978:hit:29253:3.12.0.1;Target=TRINITY_DN12363_c0_g1_i4 811 993 +;Gap=M183
scaffold93|size447978	est2genome	match_part	170108	171052	9615	-	.	ID=scaffold93|size447978:hsp:55127:3.12.0.1;Parent=scaffold93|size447978:hit:29253:3.12.0.1;Target=TRINITY_DN12363_c0_g1_i4 994 1938 +;Gap=M945
scaffold93|size447978	est2genome	expressed_sequence_match	166149	169887	17022	+	.	ID=scaffold93|size447978:hit:29254:3.12.0.1;Name=TRINITY_DN17378_c0_g1_i8;score=17022
scaffold93|size447978	est2genome	match_part	166149	167499	17022	+	.	ID=scaffold93|size447978:hsp:55128:3.12.0.1;Parent=scaffold93|size447978:hit:29254:3.12.0.1;Target=TRINITY_DN17378_c0_g1_i8 1 1351 +;Gap=M1351
scaffold93|size447978	est2genome	match_part	167586	167795	17022	+	.	ID=scaffold93|size447978:hsp:55129:3.12.0.1;Parent=scaffold93|size447978:hit:29254:3.12.0.1;Target=TRINITY_DN17378_c0_g1_i8 1352 1561 +;Gap=M210
scaffold93|size447978	est2genome	match_part	167870	168355	17022	+	.	ID=scaffold93|size447978:hsp:55130:3.12.0.1;Parent=scaffold93|size447978:hit:29254:3.12.0.1;Target=TRINITY_DN17378_c0_g1_i8 1562 2047 +;Gap=M486
scaffold93|size447978	est2genome	match_part	168433	169169	17022	+	.	ID=scaffold93|size447978:hsp:55131:3.12.0.1;Parent=scaffold93|size447978:hit:29254:3.12.0.1;Target=TRINITY_DN17378_c0_g1_i8 2048 2784 +;Gap=M737
scaffold93|size447978	est2genome	match_part	169255	169887	17022	+	.	ID=scaffold93|size447978:hsp:55132:3.12.0.1;Parent=scaffold93|size447978:hit:29254:3.12.0.1;Target=TRINITY_DN17378_c0_g1_i8 2785 3417 +;Gap=M633
scaffold93|size447978	est2genome	expressed_sequence_match	172037	172271	1175	+	.	ID=scaffold93|size447978:hit:29255:3.12.0.1;Name=TRINITY_DN7496_c0_g1_i1;score=1175
scaffold93|size447978	est2genome	match_part	172037	172271	1175	+	.	ID=scaffold93|size447978:hsp:55133:3.12.0.1;Parent=scaffold93|size447978:hit:29255:3.12.0.1;Target=TRINITY_DN7496_c0_g1_i1 1 235 -;Gap=M235
scaffold93|size447978	est2genome	expressed_sequence_match	166346	172427	24823	-	.	ID=scaffold93|size447978:hit:29256:3.12.0.1;Name=TRINITY_DN7496_c1_g1_i1;score=24823
scaffold93|size447978	est2genome	match_part	172242	172427	24823	-	.	ID=scaffold93|size447978:hsp:55134:3.12.0.1;Parent=scaffold93|size447978:hit:29256:3.12.0.1;Target=TRINITY_DN7496_c1_g1_i1 1 184 +;Gap=M186
scaffold93|size447978	est2genome	match_part	171990	172055	24823	-	.	ID=scaffold93|size447978:hsp:55135:3.12.0.1;Parent=scaffold93|size447978:hit:29256:3.12.0.1;Target=TRINITY_DN7496_c1_g1_i1 185 251 +;Gap=M66
scaffold93|size447978	est2genome	match_part	171823	171909	24823	-	.	ID=scaffold93|size447978:hsp:55136:3.12.0.1;Parent=scaffold93|size447978:hit:29256:3.12.0.1;Target=TRINITY_DN7496_c1_g1_i1 252 338 +;Gap=M87
scaffold93|size447978	est2genome	match_part	171412	171731	24823	-	.	ID=scaffold93|size447978:hsp:55137:3.12.0.1;Parent=scaffold93|size447978:hit:29256:3.12.0.1;Target=TRINITY_DN7496_c1_g1_i1 339 658 +;Gap=M320
scaffold93|size447978	est2genome	match_part	171148	171330	24823	-	.	ID=scaffold93|size447978:hsp:55138:3.12.0.1;Parent=scaffold93|size447978:hit:29256:3.12.0.1;Target=TRINITY_DN7496_c1_g1_i1 659 841 +;Gap=M183
scaffold93|size447978	est2genome	match_part	169866	171052	24823	-	.	ID=scaffold93|size447978:hsp:55139:3.12.0.1;Parent=scaffold93|size447978:hit:29256:3.12.0.1;Target=TRINITY_DN7496_c1_g1_i1 842 2028 +;Gap=M1187
scaffold93|size447978	est2genome	match_part	169255	169764	24823	-	.	ID=scaffold93|size447978:hsp:55140:3.12.0.1;Parent=scaffold93|size447978:hit:29256:3.12.0.1;Target=TRINITY_DN7496_c1_g1_i1 2029 2538 +;Gap=M510
scaffold93|size447978	est2genome	match_part	168433	169169	24823	-	.	ID=scaffold93|size447978:hsp:55141:3.12.0.1;Parent=scaffold93|size447978:hit:29256:3.12.0.1;Target=TRINITY_DN7496_c1_g1_i1 2539 3275 +;Gap=M737
scaffold93|size447978	est2genome	match_part	168156	168355	24823	-	.	ID=scaffold93|size447978:hsp:55142:3.12.0.1;Parent=scaffold93|size447978:hit:29256:3.12.0.1;Target=TRINITY_DN7496_c1_g1_i1 3276 3475 +;Gap=M200
scaffold93|size447978	est2genome	match_part	167870	168069	24823	-	.	ID=scaffold93|size447978:hsp:55143:3.12.0.1;Parent=scaffold93|size447978:hit:29256:3.12.0.1;Target=TRINITY_DN7496_c1_g1_i1 3476 3675 +;Gap=M200
scaffold93|size447978	est2genome	match_part	167586	167795	24823	-	.	ID=scaffold93|size447978:hsp:55144:3.12.0.1;Parent=scaffold93|size447978:hit:29256:3.12.0.1;Target=TRINITY_DN7496_c1_g1_i1 3676 3885 +;Gap=M210
scaffold93|size447978	est2genome	match_part	166346	167499	24823	-	.	ID=scaffold93|size447978:hsp:55145:3.12.0.1;Parent=scaffold93|size447978:hit:29256:3.12.0.1;Target=TRINITY_DN7496_c1_g1_i1 3886 5039 +;Gap=M1154
scaffold93|size447978	est2genome	expressed_sequence_match	170108	172400	9196	-	.	ID=scaffold93|size447978:hit:29257:3.12.0.1;Name=TRINITY_DN12363_c0_g1_i5;score=9196
scaffold93|size447978	est2genome	match_part	172144	172400	9196	-	.	ID=scaffold93|size447978:hsp:55146:3.12.0.1;Parent=scaffold93|size447978:hit:29257:3.12.0.1;Target=TRINITY_DN12363_c0_g1_i5 1 257 +;Gap=M257
scaffold93|size447978	est2genome	match_part	171990	172055	9196	-	.	ID=scaffold93|size447978:hsp:55147:3.12.0.1;Parent=scaffold93|size447978:hit:29257:3.12.0.1;Target=TRINITY_DN12363_c0_g1_i5 258 323 +;Gap=M66
scaffold93|size447978	est2genome	match_part	171820	171909	9196	-	.	ID=scaffold93|size447978:hsp:55148:3.12.0.1;Parent=scaffold93|size447978:hit:29257:3.12.0.1;Target=TRINITY_DN12363_c0_g1_i5 324 413 +;Gap=M90
scaffold93|size447978	est2genome	match_part	171412	171728	9196	-	.	ID=scaffold93|size447978:hsp:55149:3.12.0.1;Parent=scaffold93|size447978:hit:29257:3.12.0.1;Target=TRINITY_DN12363_c0_g1_i5 414 730 +;Gap=M317
scaffold93|size447978	est2genome	match_part	171148	171330	9196	-	.	ID=scaffold93|size447978:hsp:55150:3.12.0.1;Parent=scaffold93|size447978:hit:29257:3.12.0.1;Target=TRINITY_DN12363_c0_g1_i5 731 913 +;Gap=M183
scaffold93|size447978	est2genome	match_part	170108	171052	9196	-	.	ID=scaffold93|size447978:hsp:55151:3.12.0.1;Parent=scaffold93|size447978:hit:29257:3.12.0.1;Target=TRINITY_DN12363_c0_g1_i5 914 1858 +;Gap=M945
scaffold93|size447978	est2genome	expressed_sequence_match	166149	171130	21877	+	.	ID=scaffold93|size447978:hit:29258:3.12.0.1;Name=TRINITY_DN17378_c0_g1_i9;score=21877
scaffold93|size447978	est2genome	match_part	166149	167499	21877	+	.	ID=scaffold93|size447978:hsp:55152:3.12.0.1;Parent=scaffold93|size447978:hit:29258:3.12.0.1;Target=TRINITY_DN17378_c0_g1_i9 1 1351 +;Gap=M1351
scaffold93|size447978	est2genome	match_part	167586	167795	21877	+	.	ID=scaffold93|size447978:hsp:55153:3.12.0.1;Parent=scaffold93|size447978:hit:29258:3.12.0.1;Target=TRINITY_DN17378_c0_g1_i9 1352 1561 +;Gap=M210
scaffold93|size447978	est2genome	match_part	167870	168069	21877	+	.	ID=scaffold93|size447978:hsp:55154:3.12.0.1;Parent=scaffold93|size447978:hit:29258:3.12.0.1;Target=TRINITY_DN17378_c0_g1_i9 1562 1761 +;Gap=M200
scaffold93|size447978	est2genome	match_part	168156	168355	21877	+	.	ID=scaffold93|size447978:hsp:55155:3.12.0.1;Parent=scaffold93|size447978:hit:29258:3.12.0.1;Target=TRINITY_DN17378_c0_g1_i9 1762 1961 +;Gap=M200
scaffold93|size447978	est2genome	match_part	168433	169169	21877	+	.	ID=scaffold93|size447978:hsp:55156:3.12.0.1;Parent=scaffold93|size447978:hit:29258:3.12.0.1;Target=TRINITY_DN17378_c0_g1_i9 1962 2698 +;Gap=M737
scaffold93|size447978	est2genome	match_part	169255	169764	21877	+	.	ID=scaffold93|size447978:hsp:55157:3.12.0.1;Parent=scaffold93|size447978:hit:29258:3.12.0.1;Target=TRINITY_DN17378_c0_g1_i9 2699 3208 +;Gap=M510
scaffold93|size447978	est2genome	match_part	169866	170136	21877	+	.	ID=scaffold93|size447978:hsp:55158:3.12.0.1;Parent=scaffold93|size447978:hit:29258:3.12.0.1;Target=TRINITY_DN17378_c0_g1_i9 3209 3479 +;Gap=M271
scaffold93|size447978	est2genome	match_part	170209	171130	21877	+	.	ID=scaffold93|size447978:hsp:55159:3.12.0.1;Parent=scaffold93|size447978:hit:29258:3.12.0.1;Target=TRINITY_DN17378_c0_g1_i9 3480 4401 +;Gap=M922
scaffold93|size447978	est2genome	expressed_sequence_match	166149	171130	22257	+	.	ID=scaffold93|size447978:hit:29259:3.12.0.1;Name=TRINITY_DN17378_c0_g1_i10;score=22257
scaffold93|size447978	est2genome	match_part	166149	167499	22257	+	.	ID=scaffold93|size447978:hsp:55160:3.12.0.1;Parent=scaffold93|size447978:hit:29259:3.12.0.1;Target=TRINITY_DN17378_c0_g1_i10 1 1351 +;Gap=M1351
scaffold93|size447978	est2genome	match_part	167586	167795	22257	+	.	ID=scaffold93|size447978:hsp:55161:3.12.0.1;Parent=scaffold93|size447978:hit:29259:3.12.0.1;Target=TRINITY_DN17378_c0_g1_i10 1352 1561 +;Gap=M210
scaffold93|size447978	est2genome	match_part	167870	168069	22257	+	.	ID=scaffold93|size447978:hsp:55162:3.12.0.1;Parent=scaffold93|size447978:hit:29259:3.12.0.1;Target=TRINITY_DN17378_c0_g1_i10 1562 1761 +;Gap=M200
scaffold93|size447978	est2genome	match_part	168156	168355	22257	+	.	ID=scaffold93|size447978:hsp:55163:3.12.0.1;Parent=scaffold93|size447978:hit:29259:3.12.0.1;Target=TRINITY_DN17378_c0_g1_i10 1762 1961 +;Gap=M200
scaffold93|size447978	est2genome	match_part	168433	169169	22257	+	.	ID=scaffold93|size447978:hsp:55164:3.12.0.1;Parent=scaffold93|size447978:hit:29259:3.12.0.1;Target=TRINITY_DN17378_c0_g1_i10 1962 2698 +;Gap=M737
scaffold93|size447978	est2genome	match_part	169255	169764	22257	+	.	ID=scaffold93|size447978:hsp:55165:3.12.0.1;Parent=scaffold93|size447978:hit:29259:3.12.0.1;Target=TRINITY_DN17378_c0_g1_i10 2699 3208 +;Gap=M510
scaffold93|size447978	est2genome	match_part	169866	171130	22257	+	.	ID=scaffold93|size447978:hsp:55166:3.12.0.1;Parent=scaffold93|size447978:hit:29259:3.12.0.1;Target=TRINITY_DN17378_c0_g1_i10 3209 4473 +;Gap=M1265
scaffold93|size447978	est2genome	expressed_sequence_match	166346	172012	24210	-	.	ID=scaffold93|size447978:hit:29260:3.12.0.1;Name=TRINITY_DN7496_c1_g1_i2;score=24210
scaffold93|size447978	est2genome	match_part	171823	172012	24210	-	.	ID=scaffold93|size447978:hsp:55167:3.12.0.1;Parent=scaffold93|size447978:hit:29260:3.12.0.1;Target=TRINITY_DN7496_c1_g1_i2 1 190 +;Gap=M190
scaffold93|size447978	est2genome	match_part	171412	171731	24210	-	.	ID=scaffold93|size447978:hsp:55168:3.12.0.1;Parent=scaffold93|size447978:hit:29260:3.12.0.1;Target=TRINITY_DN7496_c1_g1_i2 191 510 +;Gap=M320
scaffold93|size447978	est2genome	match_part	171148	171330	24210	-	.	ID=scaffold93|size447978:hsp:55169:3.12.0.1;Parent=scaffold93|size447978:hit:29260:3.12.0.1;Target=TRINITY_DN7496_c1_g1_i2 511 693 +;Gap=M183
scaffold93|size447978	est2genome	match_part	169866	171052	24210	-	.	ID=scaffold93|size447978:hsp:55170:3.12.0.1;Parent=scaffold93|size447978:hit:29260:3.12.0.1;Target=TRINITY_DN7496_c1_g1_i2 694 1880 +;Gap=M1187
scaffold93|size447978	est2genome	match_part	169255	169764	24210	-	.	ID=scaffold93|size447978:hsp:55171:3.12.0.1;Parent=scaffold93|size447978:hit:29260:3.12.0.1;Target=TRINITY_DN7496_c1_g1_i2 1881 2390 +;Gap=M510
scaffold93|size447978	est2genome	match_part	168433	169169	24210	-	.	ID=scaffold93|size447978:hsp:55172:3.12.0.1;Parent=scaffold93|size447978:hit:29260:3.12.0.1;Target=TRINITY_DN7496_c1_g1_i2 2391 3127 +;Gap=M737
scaffold93|size447978	est2genome	match_part	168156	168355	24210	-	.	ID=scaffold93|size447978:hsp:55173:3.12.0.1;Parent=scaffold93|size447978:hit:29260:3.12.0.1;Target=TRINITY_DN7496_c1_g1_i2 3128 3327 +;Gap=M200
scaffold93|size447978	est2genome	match_part	167870	168069	24210	-	.	ID=scaffold93|size447978:hsp:55174:3.12.0.1;Parent=scaffold93|size447978:hit:29260:3.12.0.1;Target=TRINITY_DN7496_c1_g1_i2 3328 3527 +;Gap=M200
scaffold93|size447978	est2genome	match_part	167586	167795	24210	-	.	ID=scaffold93|size447978:hsp:55175:3.12.0.1;Parent=scaffold93|size447978:hit:29260:3.12.0.1;Target=TRINITY_DN7496_c1_g1_i2 3528 3737 +;Gap=M210
scaffold93|size447978	est2genome	match_part	166346	167499	24210	-	.	ID=scaffold93|size447978:hsp:55176:3.12.0.1;Parent=scaffold93|size447978:hit:29260:3.12.0.1;Target=TRINITY_DN7496_c1_g1_i2 3738 4891 +;Gap=M1154
scaffold93|size447978	est2genome	expressed_sequence_match	171709	171910	1010	+	.	ID=scaffold93|size447978:hit:29261:3.12.0.1;Name=TRINITY_DN12363_c0_g1_i7;score=1010
scaffold93|size447978	est2genome	match_part	171709	171910	1010	+	.	ID=scaffold93|size447978:hsp:55177:3.12.0.1;Parent=scaffold93|size447978:hit:29261:3.12.0.1;Target=TRINITY_DN12363_c0_g1_i7 1 202 -;Gap=M202
scaffold93|size447978	est2genome	expressed_sequence_match	166149	171130	22718	+	.	ID=scaffold93|size447978:hit:29262:3.12.0.1;Name=TRINITY_DN17378_c0_g1_i11;score=22718
scaffold93|size447978	est2genome	match_part	166149	167499	22718	+	.	ID=scaffold93|size447978:hsp:55178:3.12.0.1;Parent=scaffold93|size447978:hit:29262:3.12.0.1;Target=TRINITY_DN17378_c0_g1_i11 1 1351 +;Gap=M1351
scaffold93|size447978	est2genome	match_part	167586	167795	22718	+	.	ID=scaffold93|size447978:hsp:55179:3.12.0.1;Parent=scaffold93|size447978:hit:29262:3.12.0.1;Target=TRINITY_DN17378_c0_g1_i11 1352 1561 +;Gap=M210
scaffold93|size447978	est2genome	match_part	167870	168355	22718	+	.	ID=scaffold93|size447978:hsp:55180:3.12.0.1;Parent=scaffold93|size447978:hit:29262:3.12.0.1;Target=TRINITY_DN17378_c0_g1_i11 1562 2047 +;Gap=M486
scaffold93|size447978	est2genome	match_part	168433	169169	22718	+	.	ID=scaffold93|size447978:hsp:55181:3.12.0.1;Parent=scaffold93|size447978:hit:29262:3.12.0.1;Target=TRINITY_DN17378_c0_g1_i11 2048 2784 +;Gap=M737
scaffold93|size447978	est2genome	match_part	169255	169764	22718	+	.	ID=scaffold93|size447978:hsp:55182:3.12.0.1;Parent=scaffold93|size447978:hit:29262:3.12.0.1;Target=TRINITY_DN17378_c0_g1_i11 2785 3294 +;Gap=M510
scaffold93|size447978	est2genome	match_part	169866	171130	22718	+	.	ID=scaffold93|size447978:hsp:55183:3.12.0.1;Parent=scaffold93|size447978:hit:29262:3.12.0.1;Target=TRINITY_DN17378_c0_g1_i11 3295 4559 +;Gap=M1265
scaffold93|size447978	est2genome	expressed_sequence_match	170108	172400	9550	-	.	ID=scaffold93|size447978:hit:29263:3.12.0.1;Name=TRINITY_DN12363_c0_g1_i8;score=9550
scaffold93|size447978	est2genome	match_part	172249	172400	9550	-	.	ID=scaffold93|size447978:hsp:55184:3.12.0.1;Parent=scaffold93|size447978:hit:29263:3.12.0.1;Target=TRINITY_DN12363_c0_g1_i8 1 152 +;Gap=M152
scaffold93|size447978	est2genome	match_part	171820	172149	9550	-	.	ID=scaffold93|size447978:hsp:55185:3.12.0.1;Parent=scaffold93|size447978:hit:29263:3.12.0.1;Target=TRINITY_DN12363_c0_g1_i8 153 482 +;Gap=M330
scaffold93|size447978	est2genome	match_part	171412	171728	9550	-	.	ID=scaffold93|size447978:hsp:55186:3.12.0.1;Parent=scaffold93|size447978:hit:29263:3.12.0.1;Target=TRINITY_DN12363_c0_g1_i8 483 799 +;Gap=M317
scaffold93|size447978	est2genome	match_part	171148	171330	9550	-	.	ID=scaffold93|size447978:hsp:55187:3.12.0.1;Parent=scaffold93|size447978:hit:29263:3.12.0.1;Target=TRINITY_DN12363_c0_g1_i8 800 982 +;Gap=M183
scaffold93|size447978	est2genome	match_part	170108	171052	9550	-	.	ID=scaffold93|size447978:hsp:55188:3.12.0.1;Parent=scaffold93|size447978:hit:29263:3.12.0.1;Target=TRINITY_DN12363_c0_g1_i8 983 1927 +;Gap=M945
scaffold93|size447978	est2genome	expressed_sequence_match	166346	171170	20816	-	.	ID=scaffold93|size447978:hit:29264:3.12.0.1;Name=TRINITY_DN7496_c1_g1_i3;score=20816
scaffold93|size447978	est2genome	match_part	170893	171170	20816	-	.	ID=scaffold93|size447978:hsp:55189:3.12.0.1;Parent=scaffold93|size447978:hit:29264:3.12.0.1;Target=TRINITY_DN7496_c1_g1_i3 1 278 +;Gap=M278
scaffold93|size447978	est2genome	match_part	169866	170769	20816	-	.	ID=scaffold93|size447978:hsp:55190:3.12.0.1;Parent=scaffold93|size447978:hit:29264:3.12.0.1;Target=TRINITY_DN7496_c1_g1_i3 279 1182 +;Gap=M904
scaffold93|size447978	est2genome	match_part	169255	169764	20816	-	.	ID=scaffold93|size447978:hsp:55191:3.12.0.1;Parent=scaffold93|size447978:hit:29264:3.12.0.1;Target=TRINITY_DN7496_c1_g1_i3 1183 1692 +;Gap=M510
scaffold93|size447978	est2genome	match_part	168433	169169	20816	-	.	ID=scaffold93|size447978:hsp:55192:3.12.0.1;Parent=scaffold93|size447978:hit:29264:3.12.0.1;Target=TRINITY_DN7496_c1_g1_i3 1693 2429 +;Gap=M737
scaffold93|size447978	est2genome	match_part	168156	168355	20816	-	.	ID=scaffold93|size447978:hsp:55193:3.12.0.1;Parent=scaffold93|size447978:hit:29264:3.12.0.1;Target=TRINITY_DN7496_c1_g1_i3 2430 2629 +;Gap=M200
scaffold93|size447978	est2genome	match_part	167870	168069	20816	-	.	ID=scaffold93|size447978:hsp:55194:3.12.0.1;Parent=scaffold93|size447978:hit:29264:3.12.0.1;Target=TRINITY_DN7496_c1_g1_i3 2630 2829 +;Gap=M200
scaffold93|size447978	est2genome	match_part	167586	167795	20816	-	.	ID=scaffold93|size447978:hsp:55195:3.12.0.1;Parent=scaffold93|size447978:hit:29264:3.12.0.1;Target=TRINITY_DN7496_c1_g1_i3 2830 3039 +;Gap=M210
scaffold93|size447978	est2genome	match_part	166346	167499	20816	-	.	ID=scaffold93|size447978:hsp:55196:3.12.0.1;Parent=scaffold93|size447978:hit:29264:3.12.0.1;Target=TRINITY_DN7496_c1_g1_i3 3040 4193 +;Gap=M1154
scaffold93|size447978	est2genome	expressed_sequence_match	166149	171130	21443	+	.	ID=scaffold93|size447978:hit:29265:3.12.0.1;Name=TRINITY_DN17378_c0_g1_i12;score=21443
scaffold93|size447978	est2genome	match_part	166149	167499	21443	+	.	ID=scaffold93|size447978:hsp:55197:3.12.0.1;Parent=scaffold93|size447978:hit:29265:3.12.0.1;Target=TRINITY_DN17378_c0_g1_i12 1 1351 +;Gap=M1351
scaffold93|size447978	est2genome	match_part	167586	167650	21443	+	.	ID=scaffold93|size447978:hsp:55198:3.12.0.1;Parent=scaffold93|size447978:hit:29265:3.12.0.1;Target=TRINITY_DN17378_c0_g1_i12 1352 1416 +;Gap=M65
scaffold93|size447978	est2genome	match_part	167733	167795	21443	+	.	ID=scaffold93|size447978:hsp:55199:3.12.0.1;Parent=scaffold93|size447978:hit:29265:3.12.0.1;Target=TRINITY_DN17378_c0_g1_i12 1417 1479 +;Gap=M63
scaffold93|size447978	est2genome	match_part	167870	168069	21443	+	.	ID=scaffold93|size447978:hsp:55200:3.12.0.1;Parent=scaffold93|size447978:hit:29265:3.12.0.1;Target=TRINITY_DN17378_c0_g1_i12 1480 1679 +;Gap=M200
scaffold93|size447978	est2genome	match_part	168156	168355	21443	+	.	ID=scaffold93|size447978:hsp:55201:3.12.0.1;Parent=scaffold93|size447978:hit:29265:3.12.0.1;Target=TRINITY_DN17378_c0_g1_i12 1680 1879 +;Gap=M200
scaffold93|size447978	est2genome	match_part	168433	169169	21443	+	.	ID=scaffold93|size447978:hsp:55202:3.12.0.1;Parent=scaffold93|size447978:hit:29265:3.12.0.1;Target=TRINITY_DN17378_c0_g1_i12 1880 2616 +;Gap=M737
scaffold93|size447978	est2genome	match_part	169255	169764	21443	+	.	ID=scaffold93|size447978:hsp:55203:3.12.0.1;Parent=scaffold93|size447978:hit:29265:3.12.0.1;Target=TRINITY_DN17378_c0_g1_i12 2617 3126 +;Gap=M510
scaffold93|size447978	est2genome	match_part	169866	170136	21443	+	.	ID=scaffold93|size447978:hsp:55204:3.12.0.1;Parent=scaffold93|size447978:hit:29265:3.12.0.1;Target=TRINITY_DN17378_c0_g1_i12 3127 3397 +;Gap=M271
scaffold93|size447978	est2genome	match_part	170209	171130	21443	+	.	ID=scaffold93|size447978:hsp:55205:3.12.0.1;Parent=scaffold93|size447978:hit:29265:3.12.0.1;Target=TRINITY_DN17378_c0_g1_i12 3398 4319 +;Gap=M922
scaffold93|size447978	est2genome	expressed_sequence_match	166346	172427	24443	-	.	ID=scaffold93|size447978:hit:29266:3.12.0.1;Name=TRINITY_DN7496_c1_g1_i4;score=24443
scaffold93|size447978	est2genome	match_part	172242	172427	24443	-	.	ID=scaffold93|size447978:hsp:55206:3.12.0.1;Parent=scaffold93|size447978:hit:29266:3.12.0.1;Target=TRINITY_DN7496_c1_g1_i4 1 184 +;Gap=M186
scaffold93|size447978	est2genome	match_part	171990	172055	24443	-	.	ID=scaffold93|size447978:hsp:55207:3.12.0.1;Parent=scaffold93|size447978:hit:29266:3.12.0.1;Target=TRINITY_DN7496_c1_g1_i4 185 251 +;Gap=M66
scaffold93|size447978	est2genome	match_part	171823	171909	24443	-	.	ID=scaffold93|size447978:hsp:55208:3.12.0.1;Parent=scaffold93|size447978:hit:29266:3.12.0.1;Target=TRINITY_DN7496_c1_g1_i4 252 338 +;Gap=M87
scaffold93|size447978	est2genome	match_part	171412	171731	24443	-	.	ID=scaffold93|size447978:hsp:55209:3.12.0.1;Parent=scaffold93|size447978:hit:29266:3.12.0.1;Target=TRINITY_DN7496_c1_g1_i4 339 658 +;Gap=M320
scaffold93|size447978	est2genome	match_part	171148	171330	24443	-	.	ID=scaffold93|size447978:hsp:55210:3.12.0.1;Parent=scaffold93|size447978:hit:29266:3.12.0.1;Target=TRINITY_DN7496_c1_g1_i4 659 841 +;Gap=M183
scaffold93|size447978	est2genome	match_part	170209	171052	24443	-	.	ID=scaffold93|size447978:hsp:55211:3.12.0.1;Parent=scaffold93|size447978:hit:29266:3.12.0.1;Target=TRINITY_DN7496_c1_g1_i4 842 1685 +;Gap=M844
scaffold93|size447978	est2genome	match_part	169866	170136	24443	-	.	ID=scaffold93|size447978:hsp:55212:3.12.0.1;Parent=scaffold93|size447978:hit:29266:3.12.0.1;Target=TRINITY_DN7496_c1_g1_i4 1686 1956 +;Gap=M271
scaffold93|size447978	est2genome	match_part	169255	169764	24443	-	.	ID=scaffold93|size447978:hsp:55213:3.12.0.1;Parent=scaffold93|size447978:hit:29266:3.12.0.1;Target=TRINITY_DN7496_c1_g1_i4 1957 2466 +;Gap=M510
scaffold93|size447978	est2genome	match_part	168433	169169	24443	-	.	ID=scaffold93|size447978:hsp:55214:3.12.0.1;Parent=scaffold93|size447978:hit:29266:3.12.0.1;Target=TRINITY_DN7496_c1_g1_i4 2467 3203 +;Gap=M737
scaffold93|size447978	est2genome	match_part	168156	168355	24443	-	.	ID=scaffold93|size447978:hsp:55215:3.12.0.1;Parent=scaffold93|size447978:hit:29266:3.12.0.1;Target=TRINITY_DN7496_c1_g1_i4 3204 3403 +;Gap=M200
scaffold93|size447978	est2genome	match_part	167870	168069	24443	-	.	ID=scaffold93|size447978:hsp:55216:3.12.0.1;Parent=scaffold93|size447978:hit:29266:3.12.0.1;Target=TRINITY_DN7496_c1_g1_i4 3404 3603 +;Gap=M200
scaffold93|size447978	est2genome	match_part	167586	167795	24443	-	.	ID=scaffold93|size447978:hsp:55217:3.12.0.1;Parent=scaffold93|size447978:hit:29266:3.12.0.1;Target=TRINITY_DN7496_c1_g1_i4 3604 3813 +;Gap=M210
scaffold93|size447978	est2genome	match_part	166346	167499	24443	-	.	ID=scaffold93|size447978:hsp:55218:3.12.0.1;Parent=scaffold93|size447978:hit:29266:3.12.0.1;Target=TRINITY_DN7496_c1_g1_i4 3814 4967 +;Gap=M1154
scaffold93|size447978	est2genome	expressed_sequence_match	170108	172400	8023	-	.	ID=scaffold93|size447978:hit:29267:3.12.0.1;Name=TRINITY_DN12363_c0_g1_i9;score=8023
scaffold93|size447978	est2genome	match_part	172249	172400	8023	-	.	ID=scaffold93|size447978:hsp:55219:3.12.0.1;Parent=scaffold93|size447978:hit:29267:3.12.0.1;Target=TRINITY_DN12363_c0_g1_i9 1 154 +;Gap=M152
scaffold93|size447978	est2genome	match_part	171990	172059	8023	-	.	ID=scaffold93|size447978:hsp:55220:3.12.0.1;Parent=scaffold93|size447978:hit:29267:3.12.0.1;Target=TRINITY_DN12363_c0_g1_i9 155 224 +;Gap=M70
scaffold93|size447978	est2genome	match_part	171820	171909	8023	-	.	ID=scaffold93|size447978:hsp:55221:3.12.0.1;Parent=scaffold93|size447978:hit:29267:3.12.0.1;Target=TRINITY_DN12363_c0_g1_i9 225 314 +;Gap=M90
scaffold93|size447978	est2genome	match_part	171412	171728	8023	-	.	ID=scaffold93|size447978:hsp:55222:3.12.0.1;Parent=scaffold93|size447978:hit:29267:3.12.0.1;Target=TRINITY_DN12363_c0_g1_i9 315 631 +;Gap=M317
scaffold93|size447978	est2genome	match_part	171148	171330	8023	-	.	ID=scaffold93|size447978:hsp:55223:3.12.0.1;Parent=scaffold93|size447978:hit:29267:3.12.0.1;Target=TRINITY_DN12363_c0_g1_i9 632 814 +;Gap=M183
scaffold93|size447978	est2genome	match_part	170893	171052	8023	-	.	ID=scaffold93|size447978:hsp:55224:3.12.0.1;Parent=scaffold93|size447978:hit:29267:3.12.0.1;Target=TRINITY_DN12363_c0_g1_i9 815 974 +;Gap=M160
scaffold93|size447978	est2genome	match_part	170108	170769	8023	-	.	ID=scaffold93|size447978:hsp:55225:3.12.0.1;Parent=scaffold93|size447978:hit:29267:3.12.0.1;Target=TRINITY_DN12363_c0_g1_i9 975 1636 +;Gap=M662
scaffold93|size447978	est2genome	expressed_sequence_match	168390	171130	12363	+	.	ID=scaffold93|size447978:hit:29268:3.12.0.1;Name=TRINITY_DN17378_c0_g1_i14;score=12363
scaffold93|size447978	est2genome	match_part	168390	169169	12363	+	.	ID=scaffold93|size447978:hsp:55226:3.12.0.1;Parent=scaffold93|size447978:hit:29268:3.12.0.1;Target=TRINITY_DN17378_c0_g1_i14 1 780 +;Gap=M780
scaffold93|size447978	est2genome	match_part	169255	169764	12363	+	.	ID=scaffold93|size447978:hsp:55227:3.12.0.1;Parent=scaffold93|size447978:hit:29268:3.12.0.1;Target=TRINITY_DN17378_c0_g1_i14 781 1290 +;Gap=M510
scaffold93|size447978	est2genome	match_part	169866	170136	12363	+	.	ID=scaffold93|size447978:hsp:55228:3.12.0.1;Parent=scaffold93|size447978:hit:29268:3.12.0.1;Target=TRINITY_DN17378_c0_g1_i14 1291 1561 +;Gap=M271
scaffold93|size447978	est2genome	match_part	170209	171130	12363	+	.	ID=scaffold93|size447978:hsp:55229:3.12.0.1;Parent=scaffold93|size447978:hit:29268:3.12.0.1;Target=TRINITY_DN17378_c0_g1_i14 1562 2483 +;Gap=M922
scaffold93|size447978	est2genome	expressed_sequence_match	166346	172012	23830	-	.	ID=scaffold93|size447978:hit:29269:3.12.0.1;Name=TRINITY_DN7496_c1_g1_i5;score=23830
scaffold93|size447978	est2genome	match_part	171823	172012	23830	-	.	ID=scaffold93|size447978:hsp:55230:3.12.0.1;Parent=scaffold93|size447978:hit:29269:3.12.0.1;Target=TRINITY_DN7496_c1_g1_i5 1 190 +;Gap=M190
scaffold93|size447978	est2genome	match_part	171412	171731	23830	-	.	ID=scaffold93|size447978:hsp:55231:3.12.0.1;Parent=scaffold93|size447978:hit:29269:3.12.0.1;Target=TRINITY_DN7496_c1_g1_i5 191 510 +;Gap=M320
scaffold93|size447978	est2genome	match_part	171148	171330	23830	-	.	ID=scaffold93|size447978:hsp:55232:3.12.0.1;Parent=scaffold93|size447978:hit:29269:3.12.0.1;Target=TRINITY_DN7496_c1_g1_i5 511 693 +;Gap=M183
scaffold93|size447978	est2genome	match_part	170209	171052	23830	-	.	ID=scaffold93|size447978:hsp:55233:3.12.0.1;Parent=scaffold93|size447978:hit:29269:3.12.0.1;Target=TRINITY_DN7496_c1_g1_i5 694 1537 +;Gap=M844
scaffold93|size447978	est2genome	match_part	169866	170136	23830	-	.	ID=scaffold93|size447978:hsp:55234:3.12.0.1;Parent=scaffold93|size447978:hit:29269:3.12.0.1;Target=TRINITY_DN7496_c1_g1_i5 1538 1808 +;Gap=M271
scaffold93|size447978	est2genome	match_part	169255	169764	23830	-	.	ID=scaffold93|size447978:hsp:55235:3.12.0.1;Parent=scaffold93|size447978:hit:29269:3.12.0.1;Target=TRINITY_DN7496_c1_g1_i5 1809 2318 +;Gap=M510
scaffold93|size447978	est2genome	match_part	168433	169169	23830	-	.	ID=scaffold93|size447978:hsp:55236:3.12.0.1;Parent=scaffold93|size447978:hit:29269:3.12.0.1;Target=TRINITY_DN7496_c1_g1_i5 2319 3055 +;Gap=M737
scaffold93|size447978	est2genome	match_part	168156	168355	23830	-	.	ID=scaffold93|size447978:hsp:55237:3.12.0.1;Parent=scaffold93|size447978:hit:29269:3.12.0.1;Target=TRINITY_DN7496_c1_g1_i5 3056 3255 +;Gap=M200
scaffold93|size447978	est2genome	match_part	167870	168069	23830	-	.	ID=scaffold93|size447978:hsp:55238:3.12.0.1;Parent=scaffold93|size447978:hit:29269:3.12.0.1;Target=TRINITY_DN7496_c1_g1_i5 3256 3455 +;Gap=M200
scaffold93|size447978	est2genome	match_part	167586	167795	23830	-	.	ID=scaffold93|size447978:hsp:55239:3.12.0.1;Parent=scaffold93|size447978:hit:29269:3.12.0.1;Target=TRINITY_DN7496_c1_g1_i5 3456 3665 +;Gap=M210
scaffold93|size447978	est2genome	match_part	166346	167499	23830	-	.	ID=scaffold93|size447978:hsp:55240:3.12.0.1;Parent=scaffold93|size447978:hit:29269:3.12.0.1;Target=TRINITY_DN7496_c1_g1_i5 3666 4819 +;Gap=M1154
scaffold93|size447978	est2genome	expressed_sequence_match	170108	172400	8557	-	.	ID=scaffold93|size447978:hit:29270:3.12.0.1;Name=TRINITY_DN12363_c0_g1_i10;score=8557
scaffold93|size447978	est2genome	match_part	172144	172400	8557	-	.	ID=scaffold93|size447978:hsp:55241:3.12.0.1;Parent=scaffold93|size447978:hit:29270:3.12.0.1;Target=TRINITY_DN12363_c0_g1_i10 1 257 +;Gap=M257
scaffold93|size447978	est2genome	match_part	171990	172055	8557	-	.	ID=scaffold93|size447978:hsp:55242:3.12.0.1;Parent=scaffold93|size447978:hit:29270:3.12.0.1;Target=TRINITY_DN12363_c0_g1_i10 258 323 +;Gap=M66
scaffold93|size447978	est2genome	match_part	171820	171909	8557	-	.	ID=scaffold93|size447978:hsp:55243:3.12.0.1;Parent=scaffold93|size447978:hit:29270:3.12.0.1;Target=TRINITY_DN12363_c0_g1_i10 324 413 +;Gap=M90
scaffold93|size447978	est2genome	match_part	171412	171728	8557	-	.	ID=scaffold93|size447978:hsp:55244:3.12.0.1;Parent=scaffold93|size447978:hit:29270:3.12.0.1;Target=TRINITY_DN12363_c0_g1_i10 414 730 +;Gap=M317
scaffold93|size447978	est2genome	match_part	171148	171330	8557	-	.	ID=scaffold93|size447978:hsp:55245:3.12.0.1;Parent=scaffold93|size447978:hit:29270:3.12.0.1;Target=TRINITY_DN12363_c0_g1_i10 731 913 +;Gap=M183
scaffold93|size447978	est2genome	match_part	170893	171052	8557	-	.	ID=scaffold93|size447978:hsp:55246:3.12.0.1;Parent=scaffold93|size447978:hit:29270:3.12.0.1;Target=TRINITY_DN12363_c0_g1_i10 914 1073 +;Gap=M160
scaffold93|size447978	est2genome	match_part	170108	170769	8557	-	.	ID=scaffold93|size447978:hsp:55247:3.12.0.1;Parent=scaffold93|size447978:hit:29270:3.12.0.1;Target=TRINITY_DN12363_c0_g1_i10 1074 1735 +;Gap=M662
scaffold93|size447978	est2genome	expressed_sequence_match	166149	171130	22338	+	.	ID=scaffold93|size447978:hit:29271:3.12.0.1;Name=TRINITY_DN17378_c0_g1_i17;score=22338
scaffold93|size447978	est2genome	match_part	166149	167499	22338	+	.	ID=scaffold93|size447978:hsp:55248:3.12.0.1;Parent=scaffold93|size447978:hit:29271:3.12.0.1;Target=TRINITY_DN17378_c0_g1_i17 1 1351 +;Gap=M1351
scaffold93|size447978	est2genome	match_part	167586	167795	22338	+	.	ID=scaffold93|size447978:hsp:55249:3.12.0.1;Parent=scaffold93|size447978:hit:29271:3.12.0.1;Target=TRINITY_DN17378_c0_g1_i17 1352 1561 +;Gap=M210
scaffold93|size447978	est2genome	match_part	167870	168355	22338	+	.	ID=scaffold93|size447978:hsp:55250:3.12.0.1;Parent=scaffold93|size447978:hit:29271:3.12.0.1;Target=TRINITY_DN17378_c0_g1_i17 1562 2047 +;Gap=M486
scaffold93|size447978	est2genome	match_part	168433	169169	22338	+	.	ID=scaffold93|size447978:hsp:55251:3.12.0.1;Parent=scaffold93|size447978:hit:29271:3.12.0.1;Target=TRINITY_DN17378_c0_g1_i17 2048 2784 +;Gap=M737
scaffold93|size447978	est2genome	match_part	169255	169764	22338	+	.	ID=scaffold93|size447978:hsp:55252:3.12.0.1;Parent=scaffold93|size447978:hit:29271:3.12.0.1;Target=TRINITY_DN17378_c0_g1_i17 2785 3294 +;Gap=M510
scaffold93|size447978	est2genome	match_part	169866	170136	22338	+	.	ID=scaffold93|size447978:hsp:55253:3.12.0.1;Parent=scaffold93|size447978:hit:29271:3.12.0.1;Target=TRINITY_DN17378_c0_g1_i17 3295 3565 +;Gap=M271
scaffold93|size447978	est2genome	match_part	170209	171130	22338	+	.	ID=scaffold93|size447978:hsp:55254:3.12.0.1;Parent=scaffold93|size447978:hit:29271:3.12.0.1;Target=TRINITY_DN17378_c0_g1_i17 3566 4487 +;Gap=M922
scaffold93|size447978	est2genome	expressed_sequence_match	166149	171130	21904	+	.	ID=scaffold93|size447978:hit:29272:3.12.0.1;Name=TRINITY_DN17378_c0_g1_i1;score=21904
scaffold93|size447978	est2genome	match_part	166149	167499	21904	+	.	ID=scaffold93|size447978:hsp:55255:3.12.0.1;Parent=scaffold93|size447978:hit:29272:3.12.0.1;Target=TRINITY_DN17378_c0_g1_i1 1 1351 +;Gap=M1351
scaffold93|size447978	est2genome	match_part	167586	167650	21904	+	.	ID=scaffold93|size447978:hsp:55256:3.12.0.1;Parent=scaffold93|size447978:hit:29272:3.12.0.1;Target=TRINITY_DN17378_c0_g1_i1 1352 1416 +;Gap=M65
scaffold93|size447978	est2genome	match_part	167733	167795	21904	+	.	ID=scaffold93|size447978:hsp:55257:3.12.0.1;Parent=scaffold93|size447978:hit:29272:3.12.0.1;Target=TRINITY_DN17378_c0_g1_i1 1417 1479 +;Gap=M63
scaffold93|size447978	est2genome	match_part	167870	168355	21904	+	.	ID=scaffold93|size447978:hsp:55258:3.12.0.1;Parent=scaffold93|size447978:hit:29272:3.12.0.1;Target=TRINITY_DN17378_c0_g1_i1 1480 1965 +;Gap=M486
scaffold93|size447978	est2genome	match_part	168433	169169	21904	+	.	ID=scaffold93|size447978:hsp:55259:3.12.0.1;Parent=scaffold93|size447978:hit:29272:3.12.0.1;Target=TRINITY_DN17378_c0_g1_i1 1966 2702 +;Gap=M737
scaffold93|size447978	est2genome	match_part	169255	169764	21904	+	.	ID=scaffold93|size447978:hsp:55260:3.12.0.1;Parent=scaffold93|size447978:hit:29272:3.12.0.1;Target=TRINITY_DN17378_c0_g1_i1 2703 3212 +;Gap=M510
scaffold93|size447978	est2genome	match_part	169866	170136	21904	+	.	ID=scaffold93|size447978:hsp:55261:3.12.0.1;Parent=scaffold93|size447978:hit:29272:3.12.0.1;Target=TRINITY_DN17378_c0_g1_i1 3213 3483 +;Gap=M271
scaffold93|size447978	est2genome	match_part	170209	171130	21904	+	.	ID=scaffold93|size447978:hsp:55262:3.12.0.1;Parent=scaffold93|size447978:hit:29272:3.12.0.1;Target=TRINITY_DN17378_c0_g1_i1 3484 4405 +;Gap=M922
scaffold93|size447978	est2genome	expressed_sequence_match	166346	171170	20436	+	.	ID=scaffold93|size447978:hit:29273:3.12.0.1;Name=TRINITY_DN7496_c1_g1_i6;score=20436
scaffold93|size447978	est2genome	match_part	166346	167499	20436	+	.	ID=scaffold93|size447978:hsp:55263:3.12.0.1;Parent=scaffold93|size447978:hit:29273:3.12.0.1;Target=TRINITY_DN7496_c1_g1_i6 2968 4121 -;Gap=M1154
scaffold93|size447978	est2genome	match_part	167586	167795	20436	+	.	ID=scaffold93|size447978:hsp:55264:3.12.0.1;Parent=scaffold93|size447978:hit:29273:3.12.0.1;Target=TRINITY_DN7496_c1_g1_i6 2758 2967 -;Gap=M210
scaffold93|size447978	est2genome	match_part	167870	168069	20436	+	.	ID=scaffold93|size447978:hsp:55265:3.12.0.1;Parent=scaffold93|size447978:hit:29273:3.12.0.1;Target=TRINITY_DN7496_c1_g1_i6 2558 2757 -;Gap=M200
scaffold93|size447978	est2genome	match_part	168156	168355	20436	+	.	ID=scaffold93|size447978:hsp:55266:3.12.0.1;Parent=scaffold93|size447978:hit:29273:3.12.0.1;Target=TRINITY_DN7496_c1_g1_i6 2358 2557 -;Gap=M200
scaffold93|size447978	est2genome	match_part	168433	169169	20436	+	.	ID=scaffold93|size447978:hsp:55267:3.12.0.1;Parent=scaffold93|size447978:hit:29273:3.12.0.1;Target=TRINITY_DN7496_c1_g1_i6 1621 2357 -;Gap=M737
scaffold93|size447978	est2genome	match_part	169255	169764	20436	+	.	ID=scaffold93|size447978:hsp:55268:3.12.0.1;Parent=scaffold93|size447978:hit:29273:3.12.0.1;Target=TRINITY_DN7496_c1_g1_i6 1111 1620 -;Gap=M510
scaffold93|size447978	est2genome	match_part	169866	170136	20436	+	.	ID=scaffold93|size447978:hsp:55269:3.12.0.1;Parent=scaffold93|size447978:hit:29273:3.12.0.1;Target=TRINITY_DN7496_c1_g1_i6 840 1110 -;Gap=M271
scaffold93|size447978	est2genome	match_part	170209	170769	20436	+	.	ID=scaffold93|size447978:hsp:55270:3.12.0.1;Parent=scaffold93|size447978:hit:29273:3.12.0.1;Target=TRINITY_DN7496_c1_g1_i6 279 839 -;Gap=M561
scaffold93|size447978	est2genome	match_part	170893	171170	20436	+	.	ID=scaffold93|size447978:hsp:55271:3.12.0.1;Parent=scaffold93|size447978:hit:29273:3.12.0.1;Target=TRINITY_DN7496_c1_g1_i6 1 278 -;Gap=M278
scaffold93|size447978	est2genome	expressed_sequence_match	166149	171130	22284	+	.	ID=scaffold93|size447978:hit:29274:3.12.0.1;Name=TRINITY_DN17378_c0_g1_i18;score=22284
scaffold93|size447978	est2genome	match_part	166149	167499	22284	+	.	ID=scaffold93|size447978:hsp:55272:3.12.0.1;Parent=scaffold93|size447978:hit:29274:3.12.0.1;Target=TRINITY_DN17378_c0_g1_i18 1 1351 +;Gap=M1351
scaffold93|size447978	est2genome	match_part	167586	167650	22284	+	.	ID=scaffold93|size447978:hsp:55273:3.12.0.1;Parent=scaffold93|size447978:hit:29274:3.12.0.1;Target=TRINITY_DN17378_c0_g1_i18 1352 1416 +;Gap=M65
scaffold93|size447978	est2genome	match_part	167733	167795	22284	+	.	ID=scaffold93|size447978:hsp:55274:3.12.0.1;Parent=scaffold93|size447978:hit:29274:3.12.0.1;Target=TRINITY_DN17378_c0_g1_i18 1417 1479 +;Gap=M63
scaffold93|size447978	est2genome	match_part	167870	168355	22284	+	.	ID=scaffold93|size447978:hsp:55275:3.12.0.1;Parent=scaffold93|size447978:hit:29274:3.12.0.1;Target=TRINITY_DN17378_c0_g1_i18 1480 1965 +;Gap=M486
scaffold93|size447978	est2genome	match_part	168433	169169	22284	+	.	ID=scaffold93|size447978:hsp:55276:3.12.0.1;Parent=scaffold93|size447978:hit:29274:3.12.0.1;Target=TRINITY_DN17378_c0_g1_i18 1966 2702 +;Gap=M737
scaffold93|size447978	est2genome	match_part	169255	169764	22284	+	.	ID=scaffold93|size447978:hsp:55277:3.12.0.1;Parent=scaffold93|size447978:hit:29274:3.12.0.1;Target=TRINITY_DN17378_c0_g1_i18 2703 3212 +;Gap=M510
scaffold93|size447978	est2genome	match_part	169866	171130	22284	+	.	ID=scaffold93|size447978:hsp:55278:3.12.0.1;Parent=scaffold93|size447978:hit:29274:3.12.0.1;Target=TRINITY_DN17378_c0_g1_i18 3213 4477 +;Gap=M1265
scaffold93|size447978	est2genome	expressed_sequence_match	166149	169887	16561	+	.	ID=scaffold93|size447978:hit:29275:3.12.0.1;Name=TRINITY_DN17378_c0_g1_i3;score=16561
scaffold93|size447978	est2genome	match_part	166149	167499	16561	+	.	ID=scaffold93|size447978:hsp:55279:3.12.0.1;Parent=scaffold93|size447978:hit:29275:3.12.0.1;Target=TRINITY_DN17378_c0_g1_i3 1 1351 +;Gap=M1351
scaffold93|size447978	est2genome	match_part	167586	167795	16561	+	.	ID=scaffold93|size447978:hsp:55280:3.12.0.1;Parent=scaffold93|size447978:hit:29275:3.12.0.1;Target=TRINITY_DN17378_c0_g1_i3 1352 1561 +;Gap=M210
scaffold93|size447978	est2genome	match_part	167870	168069	16561	+	.	ID=scaffold93|size447978:hsp:55281:3.12.0.1;Parent=scaffold93|size447978:hit:29275:3.12.0.1;Target=TRINITY_DN17378_c0_g1_i3 1562 1761 +;Gap=M200
scaffold93|size447978	est2genome	match_part	168156	168355	16561	+	.	ID=scaffold93|size447978:hsp:55282:3.12.0.1;Parent=scaffold93|size447978:hit:29275:3.12.0.1;Target=TRINITY_DN17378_c0_g1_i3 1762 1961 +;Gap=M200
scaffold93|size447978	est2genome	match_part	168433	169169	16561	+	.	ID=scaffold93|size447978:hsp:55283:3.12.0.1;Parent=scaffold93|size447978:hit:29275:3.12.0.1;Target=TRINITY_DN17378_c0_g1_i3 1962 2698 +;Gap=M737
scaffold93|size447978	est2genome	match_part	169255	169887	16561	+	.	ID=scaffold93|size447978:hsp:55284:3.12.0.1;Parent=scaffold93|size447978:hit:29275:3.12.0.1;Target=TRINITY_DN17378_c0_g1_i3 2699 3331 +;Gap=M633
scaffold93|size447978	est2genome	expressed_sequence_match	170108	172400	8492	-	.	ID=scaffold93|size447978:hit:29276:3.12.0.1;Name=TRINITY_DN12363_c0_g1_i1;score=8492
scaffold93|size447978	est2genome	match_part	172249	172400	8492	-	.	ID=scaffold93|size447978:hsp:55285:3.12.0.1;Parent=scaffold93|size447978:hit:29276:3.12.0.1;Target=TRINITY_DN12363_c0_g1_i1 1 152 +;Gap=M152
scaffold93|size447978	est2genome	match_part	171990	172149	8492	-	.	ID=scaffold93|size447978:hsp:55286:3.12.0.1;Parent=scaffold93|size447978:hit:29276:3.12.0.1;Target=TRINITY_DN12363_c0_g1_i1 153 312 +;Gap=M160
scaffold93|size447978	est2genome	match_part	171820	171909	8492	-	.	ID=scaffold93|size447978:hsp:55287:3.12.0.1;Parent=scaffold93|size447978:hit:29276:3.12.0.1;Target=TRINITY_DN12363_c0_g1_i1 313 402 +;Gap=M90
scaffold93|size447978	est2genome	match_part	171412	171728	8492	-	.	ID=scaffold93|size447978:hsp:55288:3.12.0.1;Parent=scaffold93|size447978:hit:29276:3.12.0.1;Target=TRINITY_DN12363_c0_g1_i1 403 719 +;Gap=M317
scaffold93|size447978	est2genome	match_part	171148	171330	8492	-	.	ID=scaffold93|size447978:hsp:55289:3.12.0.1;Parent=scaffold93|size447978:hit:29276:3.12.0.1;Target=TRINITY_DN12363_c0_g1_i1 720 902 +;Gap=M183
scaffold93|size447978	est2genome	match_part	170893	171052	8492	-	.	ID=scaffold93|size447978:hsp:55290:3.12.0.1;Parent=scaffold93|size447978:hit:29276:3.12.0.1;Target=TRINITY_DN12363_c0_g1_i1 903 1062 +;Gap=M160
scaffold93|size447978	est2genome	match_part	170108	170769	8492	-	.	ID=scaffold93|size447978:hsp:55291:3.12.0.1;Parent=scaffold93|size447978:hit:29276:3.12.0.1;Target=TRINITY_DN12363_c0_g1_i1 1063 1724 +;Gap=M662
scaffold93|size447978	est2genome	expressed_sequence_match	171709	172427	1710	-	.	ID=scaffold93|size447978:hit:29277:3.12.0.1;Name=TRINITY_DN7496_c1_g2_i1;score=1710
scaffold93|size447978	est2genome	match_part	172241	172427	1710	-	.	ID=scaffold93|size447978:hsp:55292:3.12.0.1;Parent=scaffold93|size447978:hit:29277:3.12.0.1;Target=TRINITY_DN7496_c1_g2_i1 1 185 +;Gap=M187
scaffold93|size447978	est2genome	match_part	171990	172059	1710	-	.	ID=scaffold93|size447978:hsp:55293:3.12.0.1;Parent=scaffold93|size447978:hit:29277:3.12.0.1;Target=TRINITY_DN7496_c1_g2_i1 186 255 +;Gap=M70
scaffold93|size447978	est2genome	match_part	171820	171909	1710	-	.	ID=scaffold93|size447978:hsp:55294:3.12.0.1;Parent=scaffold93|size447978:hit:29277:3.12.0.1;Target=TRINITY_DN7496_c1_g2_i1 256 345 +;Gap=M90
scaffold93|size447978	est2genome	match_part	171709	171728	1710	-	.	ID=scaffold93|size447978:hsp:55295:3.12.0.1;Parent=scaffold93|size447978:hit:29277:3.12.0.1;Target=TRINITY_DN7496_c1_g2_i1 346 365 +;Gap=M20
scaffold93|size447978	est2genome	expressed_sequence_match	166149	171130	21823	+	.	ID=scaffold93|size447978:hit:29278:3.12.0.1;Name=TRINITY_DN17378_c0_g1_i4;score=21823
scaffold93|size447978	est2genome	match_part	166149	167499	21823	+	.	ID=scaffold93|size447978:hsp:55296:3.12.0.1;Parent=scaffold93|size447978:hit:29278:3.12.0.1;Target=TRINITY_DN17378_c0_g1_i4 1 1351 +;Gap=M1351
scaffold93|size447978	est2genome	match_part	167586	167650	21823	+	.	ID=scaffold93|size447978:hsp:55297:3.12.0.1;Parent=scaffold93|size447978:hit:29278:3.12.0.1;Target=TRINITY_DN17378_c0_g1_i4 1352 1416 +;Gap=M65
scaffold93|size447978	est2genome	match_part	167733	167795	21823	+	.	ID=scaffold93|size447978:hsp:55298:3.12.0.1;Parent=scaffold93|size447978:hit:29278:3.12.0.1;Target=TRINITY_DN17378_c0_g1_i4 1417 1479 +;Gap=M63
scaffold93|size447978	est2genome	match_part	167870	168069	21823	+	.	ID=scaffold93|size447978:hsp:55299:3.12.0.1;Parent=scaffold93|size447978:hit:29278:3.12.0.1;Target=TRINITY_DN17378_c0_g1_i4 1480 1679 +;Gap=M200
scaffold93|size447978	est2genome	match_part	168156	168355	21823	+	.	ID=scaffold93|size447978:hsp:55300:3.12.0.1;Parent=scaffold93|size447978:hit:29278:3.12.0.1;Target=TRINITY_DN17378_c0_g1_i4 1680 1879 +;Gap=M200
scaffold93|size447978	est2genome	match_part	168433	169169	21823	+	.	ID=scaffold93|size447978:hsp:55301:3.12.0.1;Parent=scaffold93|size447978:hit:29278:3.12.0.1;Target=TRINITY_DN17378_c0_g1_i4 1880 2616 +;Gap=M737
scaffold93|size447978	est2genome	match_part	169255	169764	21823	+	.	ID=scaffold93|size447978:hsp:55302:3.12.0.1;Parent=scaffold93|size447978:hit:29278:3.12.0.1;Target=TRINITY_DN17378_c0_g1_i4 2617 3126 +;Gap=M510
scaffold93|size447978	est2genome	match_part	169866	171130	21823	+	.	ID=scaffold93|size447978:hsp:55303:3.12.0.1;Parent=scaffold93|size447978:hit:29278:3.12.0.1;Target=TRINITY_DN17378_c0_g1_i4 3127 4391 +;Gap=M1265
scaffold93|size447978	est2genome	expressed_sequence_match	170108	172400	9081	-	.	ID=scaffold93|size447978:hit:29279:3.12.0.1;Name=TRINITY_DN12363_c0_g1_i2;score=9081
scaffold93|size447978	est2genome	match_part	172249	172400	9081	-	.	ID=scaffold93|size447978:hsp:55304:3.12.0.1;Parent=scaffold93|size447978:hit:29279:3.12.0.1;Target=TRINITY_DN12363_c0_g1_i2 1 154 +;Gap=M152
scaffold93|size447978	est2genome	match_part	171820	172059	9081	-	.	ID=scaffold93|size447978:hsp:55305:3.12.0.1;Parent=scaffold93|size447978:hit:29279:3.12.0.1;Target=TRINITY_DN12363_c0_g1_i2 155 394 +;Gap=M240
scaffold93|size447978	est2genome	match_part	171412	171728	9081	-	.	ID=scaffold93|size447978:hsp:55306:3.12.0.1;Parent=scaffold93|size447978:hit:29279:3.12.0.1;Target=TRINITY_DN12363_c0_g1_i2 395 711 +;Gap=M317
scaffold93|size447978	est2genome	match_part	171148	171330	9081	-	.	ID=scaffold93|size447978:hsp:55307:3.12.0.1;Parent=scaffold93|size447978:hit:29279:3.12.0.1;Target=TRINITY_DN12363_c0_g1_i2 712 894 +;Gap=M183
scaffold93|size447978	est2genome	match_part	170108	171052	9081	-	.	ID=scaffold93|size447978:hsp:55308:3.12.0.1;Parent=scaffold93|size447978:hit:29279:3.12.0.1;Target=TRINITY_DN12363_c0_g1_i2 895 1839 +;Gap=M945
scaffold93|size447978	est2genome	expressed_sequence_match	166149	169887	16127	+	.	ID=scaffold93|size447978:hit:29280:3.12.0.1;Name=TRINITY_DN17378_c0_g1_i19;score=16127
scaffold93|size447978	est2genome	match_part	166149	167499	16127	+	.	ID=scaffold93|size447978:hsp:55309:3.12.0.1;Parent=scaffold93|size447978:hit:29280:3.12.0.1;Target=TRINITY_DN17378_c0_g1_i19 1 1351 +;Gap=M1351
scaffold93|size447978	est2genome	match_part	167586	167650	16127	+	.	ID=scaffold93|size447978:hsp:55310:3.12.0.1;Parent=scaffold93|size447978:hit:29280:3.12.0.1;Target=TRINITY_DN17378_c0_g1_i19 1352 1416 +;Gap=M65
scaffold93|size447978	est2genome	match_part	167733	167795	16127	+	.	ID=scaffold93|size447978:hsp:55311:3.12.0.1;Parent=scaffold93|size447978:hit:29280:3.12.0.1;Target=TRINITY_DN17378_c0_g1_i19 1417 1479 +;Gap=M63
scaffold93|size447978	est2genome	match_part	167870	168069	16127	+	.	ID=scaffold93|size447978:hsp:55312:3.12.0.1;Parent=scaffold93|size447978:hit:29280:3.12.0.1;Target=TRINITY_DN17378_c0_g1_i19 1480 1679 +;Gap=M200
scaffold93|size447978	est2genome	match_part	168156	168355	16127	+	.	ID=scaffold93|size447978:hsp:55313:3.12.0.1;Parent=scaffold93|size447978:hit:29280:3.12.0.1;Target=TRINITY_DN17378_c0_g1_i19 1680 1879 +;Gap=M200
scaffold93|size447978	est2genome	match_part	168433	169169	16127	+	.	ID=scaffold93|size447978:hsp:55314:3.12.0.1;Parent=scaffold93|size447978:hit:29280:3.12.0.1;Target=TRINITY_DN17378_c0_g1_i19 1880 2616 +;Gap=M737
scaffold93|size447978	est2genome	match_part	169255	169887	16127	+	.	ID=scaffold93|size447978:hsp:55315:3.12.0.1;Parent=scaffold93|size447978:hit:29280:3.12.0.1;Target=TRINITY_DN17378_c0_g1_i19 2617 3249 +;Gap=M633
scaffold93|size447978	est2genome	expressed_sequence_match	170108	172400	9131	-	.	ID=scaffold93|size447978:hit:29281:3.12.0.1;Name=TRINITY_DN12363_c0_g1_i3;score=9131
scaffold93|size447978	est2genome	match_part	172249	172400	9131	-	.	ID=scaffold93|size447978:hsp:55316:3.12.0.1;Parent=scaffold93|size447978:hit:29281:3.12.0.1;Target=TRINITY_DN12363_c0_g1_i3 1 152 +;Gap=M152
scaffold93|size447978	est2genome	match_part	171990	172149	9131	-	.	ID=scaffold93|size447978:hsp:55317:3.12.0.1;Parent=scaffold93|size447978:hit:29281:3.12.0.1;Target=TRINITY_DN12363_c0_g1_i3 153 312 +;Gap=M160
scaffold93|size447978	est2genome	match_part	171820	171909	9131	-	.	ID=scaffold93|size447978:hsp:55318:3.12.0.1;Parent=scaffold93|size447978:hit:29281:3.12.0.1;Target=TRINITY_DN12363_c0_g1_i3 313 402 +;Gap=M90
scaffold93|size447978	est2genome	match_part	171412	171728	9131	-	.	ID=scaffold93|size447978:hsp:55319:3.12.0.1;Parent=scaffold93|size447978:hit:29281:3.12.0.1;Target=TRINITY_DN12363_c0_g1_i3 403 719 +;Gap=M317
scaffold93|size447978	est2genome	match_part	171148	171330	9131	-	.	ID=scaffold93|size447978:hsp:55320:3.12.0.1;Parent=scaffold93|size447978:hit:29281:3.12.0.1;Target=TRINITY_DN12363_c0_g1_i3 720 902 +;Gap=M183
scaffold93|size447978	est2genome	match_part	170108	171052	9131	-	.	ID=scaffold93|size447978:hsp:55321:3.12.0.1;Parent=scaffold93|size447978:hit:29281:3.12.0.1;Target=TRINITY_DN12363_c0_g1_i3 903 1847 +;Gap=M945
scaffold93|size447978	est2genome	expressed_sequence_match	168154	168409	1280	+	.	ID=scaffold93|size447978:hit:29282:3.12.0.1;Name=TRINITY_DN17378_c0_g1_i5;score=1280
scaffold93|size447978	est2genome	match_part	168154	168409	1280	+	.	ID=scaffold93|size447978:hsp:55322:3.12.0.1;Parent=scaffold93|size447978:hit:29282:3.12.0.1;Target=TRINITY_DN17378_c0_g1_i5 1 256 +;Gap=M256
scaffold93|size447978	est2genome	expressed_sequence_match	178546	179182	3077	-	.	ID=scaffold93|size447978:hit:29283:3.12.0.1;Name=TRINITY_DN335_c0_g1_i1;score=3077
scaffold93|size447978	est2genome	match_part	178546	179182	3077	-	.	ID=scaffold93|size447978:hsp:55323:3.12.0.1;Parent=scaffold93|size447978:hit:29283:3.12.0.1;Target=TRINITY_DN335_c0_g1_i1 1 644 -;Gap=M637
scaffold93|size447978	est2genome	expressed_sequence_match	180330	180538	1009	-	.	ID=scaffold93|size447978:hit:29284:3.12.0.1;Name=TRINITY_DN9915_c2_g19_i1;score=1009
scaffold93|size447978	est2genome	match_part	180330	180538	1009	-	.	ID=scaffold93|size447978:hsp:55324:3.12.0.1;Parent=scaffold93|size447978:hit:29284:3.12.0.1;Target=TRINITY_DN9915_c2_g19_i1 1 209 +;Gap=M209
scaffold93|size447978	est2genome	expressed_sequence_match	180501	180706	895	-	.	ID=scaffold93|size447978:hit:29285:3.12.0.1;Name=TRINITY_DN5576_c0_g3_i1;score=895
scaffold93|size447978	est2genome	match_part	180501	180706	895	-	.	ID=scaffold93|size447978:hsp:55325:3.12.0.1;Parent=scaffold93|size447978:hit:29285:3.12.0.1;Target=TRINITY_DN5576_c0_g3_i1 1 206 +;Gap=M206
scaffold93|size447978	est2genome	expressed_sequence_match	180957	181462	2385	+	.	ID=scaffold93|size447978:hit:29286:3.12.0.1;Name=TRINITY_DN9915_c2_g25_i1;score=2385
scaffold93|size447978	est2genome	match_part	180957	181462	2385	+	.	ID=scaffold93|size447978:hsp:55326:3.12.0.1;Parent=scaffold93|size447978:hit:29286:3.12.0.1;Target=TRINITY_DN9915_c2_g25_i1 1 509 -;Gap=M506
scaffold93|size447978	est2genome	expressed_sequence_match	181171	181417	1173	-	.	ID=scaffold93|size447978:hit:29287:3.12.0.1;Name=TRINITY_DN9915_c2_g36_i1;score=1173
scaffold93|size447978	est2genome	match_part	181171	181417	1173	-	.	ID=scaffold93|size447978:hsp:55327:3.12.0.1;Parent=scaffold93|size447978:hit:29287:3.12.0.1;Target=TRINITY_DN9915_c2_g36_i1 1 245 +;Gap=M247
scaffold93|size447978	est2genome	expressed_sequence_match	179363	179968	2916	-	.	ID=scaffold93|size447978:hit:29288:3.12.0.1;Name=TRINITY_DN12418_c0_g1_i1;score=2916
scaffold93|size447978	est2genome	match_part	179363	179968	2916	-	.	ID=scaffold93|size447978:hsp:55328:3.12.0.1;Parent=scaffold93|size447978:hit:29288:3.12.0.1;Target=TRINITY_DN12418_c0_g1_i1 1 608 +;Gap=M606
scaffold93|size447978	est2genome	expressed_sequence_match	181239	181568	996	-	.	ID=scaffold93|size447978:hit:29289:3.12.0.1;Name=TRINITY_DN18025_c0_g1_i1;score=996
scaffold93|size447978	est2genome	match_part	181397	181568	996	-	.	ID=scaffold93|size447978:hsp:55329:3.12.0.1;Parent=scaffold93|size447978:hit:29289:3.12.0.1;Target=TRINITY_DN18025_c0_g1_i1 1 172 +;Gap=M172
scaffold93|size447978	est2genome	match_part	181239	181293	996	-	.	ID=scaffold93|size447978:hsp:55330:3.12.0.1;Parent=scaffold93|size447978:hit:29289:3.12.0.1;Target=TRINITY_DN18025_c0_g1_i1 173 227 +;Gap=M55
scaffold93|size447978	est2genome	expressed_sequence_match	179178	179438	1242	-	.	ID=scaffold93|size447978:hit:29290:3.12.0.1;Name=TRINITY_DN15798_c0_g1_i1;score=1242
scaffold93|size447978	est2genome	match_part	179178	179438	1242	-	.	ID=scaffold93|size447978:hsp:55331:3.12.0.1;Parent=scaffold93|size447978:hit:29290:3.12.0.1;Target=TRINITY_DN15798_c0_g1_i1 1 261 +;Gap=M261
scaffold93|size447978	est2genome	expressed_sequence_match	181154	181821	3250	-	.	ID=scaffold93|size447978:hit:29291:3.12.0.1;Name=TRINITY_DN18025_c6_g1_i1;score=3250
scaffold93|size447978	est2genome	match_part	181154	181821	3250	-	.	ID=scaffold93|size447978:hsp:55332:3.12.0.1;Parent=scaffold93|size447978:hit:29291:3.12.0.1;Target=TRINITY_DN18025_c6_g1_i1 1 670 +;Gap=M668
scaffold93|size447978	est2genome	expressed_sequence_match	181341	181565	1080	-	.	ID=scaffold93|size447978:hit:29292:3.12.0.1;Name=TRINITY_DN9915_c2_g37_i1;score=1080
scaffold93|size447978	est2genome	match_part	181341	181565	1080	-	.	ID=scaffold93|size447978:hsp:55333:3.12.0.1;Parent=scaffold93|size447978:hit:29292:3.12.0.1;Target=TRINITY_DN9915_c2_g37_i1 1 225 +;Gap=M225
scaffold93|size447978	est2genome	expressed_sequence_match	181170	181462	1300	-	.	ID=scaffold93|size447978:hit:29293:3.12.0.1;Name=TRINITY_DN9915_c2_g25_i2;score=1300
scaffold93|size447978	est2genome	match_part	181170	181462	1300	-	.	ID=scaffold93|size447978:hsp:55334:3.12.0.1;Parent=scaffold93|size447978:hit:29293:3.12.0.1;Target=TRINITY_DN9915_c2_g25_i2 1 294 +;Gap=M293
scaffold93|size447978	est2genome	expressed_sequence_match	180338	180540	905	-	.	ID=scaffold93|size447978:hit:29294:3.12.0.1;Name=TRINITY_DN10215_c0_g1_i1;score=905
scaffold93|size447978	est2genome	match_part	180338	180540	905	-	.	ID=scaffold93|size447978:hsp:55335:3.12.0.1;Parent=scaffold93|size447978:hit:29294:3.12.0.1;Target=TRINITY_DN10215_c0_g1_i1 1 203 +;Gap=M203
scaffold93|size447978	est2genome	expressed_sequence_match	181596	181802	1026	-	.	ID=scaffold93|size447978:hit:29295:3.12.0.1;Name=TRINITY_DN9915_c2_g7_i1;score=1026
scaffold93|size447978	est2genome	match_part	181596	181802	1026	-	.	ID=scaffold93|size447978:hsp:55336:3.12.0.1;Parent=scaffold93|size447978:hit:29295:3.12.0.1;Target=TRINITY_DN9915_c2_g7_i1 1 207 +;Gap=M207
scaffold93|size447978	est2genome	expressed_sequence_match	176652	181239	22372	-	.	ID=scaffold93|size447978:hit:29296:3.12.0.1;Name=TRINITY_DN18025_c6_g2_i1;score=22372
scaffold93|size447978	est2genome	match_part	176652	181239	22372	-	.	ID=scaffold93|size447978:hsp:55337:3.12.0.1;Parent=scaffold93|size447978:hit:29296:3.12.0.1;Target=TRINITY_DN18025_c6_g2_i1 1 4597 +;Gap=M4588
scaffold93|size447978	est2genome	expressed_sequence_match	181272	181565	1434	-	.	ID=scaffold93|size447978:hit:29297:3.12.0.1;Name=TRINITY_DN9915_c2_g39_i1;score=1434
scaffold93|size447978	est2genome	match_part	181272	181565	1434	-	.	ID=scaffold93|size447978:hsp:55338:3.12.0.1;Parent=scaffold93|size447978:hit:29297:3.12.0.1;Target=TRINITY_DN9915_c2_g39_i1 1 294 +;Gap=M294
scaffold93|size447978	est2genome	expressed_sequence_match	181129	181336	1010	-	.	ID=scaffold93|size447978:hit:29298:3.12.0.1;Name=TRINITY_DN9915_c2_g8_i1;score=1010
scaffold93|size447978	est2genome	match_part	181129	181336	1010	-	.	ID=scaffold93|size447978:hsp:55339:3.12.0.1;Parent=scaffold93|size447978:hit:29298:3.12.0.1;Target=TRINITY_DN9915_c2_g8_i1 1 209 +;Gap=M208
scaffold93|size447978	est2genome	expressed_sequence_match	180875	181222	1411	+	.	ID=scaffold93|size447978:hit:29299:3.12.0.1;Name=TRINITY_DN15670_c2_g1_i1;score=1411
scaffold93|size447978	est2genome	match_part	180875	181222	1411	+	.	ID=scaffold93|size447978:hsp:55340:3.12.0.1;Parent=scaffold93|size447978:hit:29299:3.12.0.1;Target=TRINITY_DN15670_c2_g1_i1 1 348 -;Gap=M348
scaffold93|size447978	est2genome	expressed_sequence_match	181415	181827	1686	-	.	ID=scaffold93|size447978:hit:29300:3.12.0.1;Name=TRINITY_DN5272_c0_g1_i1;score=1686
scaffold93|size447978	est2genome	match_part	181415	181827	1686	-	.	ID=scaffold93|size447978:hsp:55341:3.12.0.1;Parent=scaffold93|size447978:hit:29300:3.12.0.1;Target=TRINITY_DN5272_c0_g1_i1 2 414 +;Gap=M413
scaffold93|size447978	est2genome	expressed_sequence_match	176864	178085	5765	-	.	ID=scaffold93|size447978:hit:29301:3.12.0.1;Name=TRINITY_DN3754_c0_g1_i1;score=5765
scaffold93|size447978	est2genome	match_part	176864	178085	5765	-	.	ID=scaffold93|size447978:hsp:55342:3.12.0.1;Parent=scaffold93|size447978:hit:29301:3.12.0.1;Target=TRINITY_DN3754_c0_g1_i1 1 1223 -;Gap=M1222
scaffold93|size447978	est2genome	expressed_sequence_match	180770	181320	2610	+	.	ID=scaffold93|size447978:hit:29302:3.12.0.1;Name=TRINITY_DN9915_c2_g1_i1;score=2610
scaffold93|size447978	est2genome	match_part	180770	181320	2610	+	.	ID=scaffold93|size447978:hsp:55343:3.12.0.1;Parent=scaffold93|size447978:hit:29302:3.12.0.1;Target=TRINITY_DN9915_c2_g1_i1 1 554 -;Gap=M551
scaffold93|size447978	est2genome	expressed_sequence_match	181298	181750	2193	-	.	ID=scaffold93|size447978:hit:29303:3.12.0.1;Name=TRINITY_DN9915_c2_g38_i2;score=2193
scaffold93|size447978	est2genome	match_part	181298	181750	2193	-	.	ID=scaffold93|size447978:hsp:55344:3.12.0.1;Parent=scaffold93|size447978:hit:29303:3.12.0.1;Target=TRINITY_DN9915_c2_g38_i2 1 453 +;Gap=M453
scaffold93|size447978	est2genome	expressed_sequence_match	180696	180915	1001	-	.	ID=scaffold93|size447978:hit:29304:3.12.0.1;Name=TRINITY_DN5662_c0_g1_i1;score=1001
scaffold93|size447978	est2genome	match_part	180696	180915	1001	-	.	ID=scaffold93|size447978:hsp:55345:3.12.0.1;Parent=scaffold93|size447978:hit:29304:3.12.0.1;Target=TRINITY_DN5662_c0_g1_i1 2 221 -;Gap=M220
scaffold93|size447978	est2genome	expressed_sequence_match	181398	181647	1016	-	.	ID=scaffold93|size447978:hit:29305:3.12.0.1;Name=TRINITY_DN14750_c0_g1_i1;score=1016
scaffold93|size447978	est2genome	match_part	181398	181647	1016	-	.	ID=scaffold93|size447978:hsp:55346:3.12.0.1;Parent=scaffold93|size447978:hit:29305:3.12.0.1;Target=TRINITY_DN14750_c0_g1_i1 1 250 +;Gap=M250
scaffold93|size447978	est2genome	expressed_sequence_match	179725	179924	799	-	.	ID=scaffold93|size447978:hit:29306:3.12.0.1;Name=TRINITY_DN10017_c0_g1_i1;score=799
scaffold93|size447978	est2genome	match_part	179725	179924	799	-	.	ID=scaffold93|size447978:hsp:55347:3.12.0.1;Parent=scaffold93|size447978:hit:29306:3.12.0.1;Target=TRINITY_DN10017_c0_g1_i1 1 201 +;Gap=M200
scaffold93|size447978	est2genome	expressed_sequence_match	180010	180484	2294	-	.	ID=scaffold93|size447978:hit:29307:3.12.0.1;Name=TRINITY_DN9915_c2_g32_i1;score=2294
scaffold93|size447978	est2genome	match_part	180010	180484	2294	-	.	ID=scaffold93|size447978:hsp:55348:3.12.0.1;Parent=scaffold93|size447978:hit:29307:3.12.0.1;Target=TRINITY_DN9915_c2_g32_i1 1 475 +;Gap=M475
scaffold93|size447978	est2genome	expressed_sequence_match	180910	181286	1839	+	.	ID=scaffold93|size447978:hit:29308:3.12.0.1;Name=TRINITY_DN9915_c2_g1_i2;score=1839
scaffold93|size447978	est2genome	match_part	180910	181286	1839	+	.	ID=scaffold93|size447978:hsp:55349:3.12.0.1;Parent=scaffold93|size447978:hit:29308:3.12.0.1;Target=TRINITY_DN9915_c2_g1_i2 1 380 -;Gap=M377
scaffold93|size447978	est2genome	expressed_sequence_match	180516	180844	1582	-	.	ID=scaffold93|size447978:hit:29309:3.12.0.1;Name=TRINITY_DN9915_c2_g43_i1;score=1582
scaffold93|size447978	est2genome	match_part	180516	180844	1582	-	.	ID=scaffold93|size447978:hsp:55350:3.12.0.1;Parent=scaffold93|size447978:hit:29309:3.12.0.1;Target=TRINITY_DN9915_c2_g43_i1 1 329 +;Gap=M329
scaffold93|size447978	est2genome	expressed_sequence_match	180549	180784	1135	-	.	ID=scaffold93|size447978:hit:29310:3.12.0.1;Name=TRINITY_DN9915_c2_g10_i1;score=1135
scaffold93|size447978	est2genome	match_part	180549	180784	1135	-	.	ID=scaffold93|size447978:hsp:55351:3.12.0.1;Parent=scaffold93|size447978:hit:29310:3.12.0.1;Target=TRINITY_DN9915_c2_g10_i1 1 236 +;Gap=M236
scaffold93|size447978	est2genome	expressed_sequence_match	180692	180915	1057	-	.	ID=scaffold93|size447978:hit:29311:3.12.0.1;Name=TRINITY_DN5662_c0_g1_i2;score=1057
scaffold93|size447978	est2genome	match_part	180692	180915	1057	-	.	ID=scaffold93|size447978:hsp:55352:3.12.0.1;Parent=scaffold93|size447978:hit:29311:3.12.0.1;Target=TRINITY_DN5662_c0_g1_i2 1 224 -;Gap=M224
scaffold93|size447978	est2genome	expressed_sequence_match	180211	180413	961	-	.	ID=scaffold93|size447978:hit:29312:3.12.0.1;Name=TRINITY_DN6466_c0_g4_i1;score=961
scaffold93|size447978	est2genome	match_part	180211	180413	961	-	.	ID=scaffold93|size447978:hsp:55353:3.12.0.1;Parent=scaffold93|size447978:hit:29312:3.12.0.1;Target=TRINITY_DN6466_c0_g4_i1 1 203 +;Gap=M203
scaffold93|size447978	est2genome	expressed_sequence_match	181398	181717	1284	-	.	ID=scaffold93|size447978:hit:29313:3.12.0.1;Name=TRINITY_DN14750_c0_g1_i2;score=1284
scaffold93|size447978	est2genome	match_part	181398	181717	1284	-	.	ID=scaffold93|size447978:hsp:55354:3.12.0.1;Parent=scaffold93|size447978:hit:29313:3.12.0.1;Target=TRINITY_DN14750_c0_g1_i2 1 319 +;Gap=M320
scaffold93|size447978	est2genome	expressed_sequence_match	180770	181421	2871	-	.	ID=scaffold93|size447978:hit:29314:3.12.0.1;Name=TRINITY_DN9915_c2_g1_i3;score=2871
scaffold93|size447978	est2genome	match_part	181246	181421	2871	-	.	ID=scaffold93|size447978:hsp:55355:3.12.0.1;Parent=scaffold93|size447978:hit:29314:3.12.0.1;Target=TRINITY_DN9915_c2_g1_i3 1 176 +;Gap=M176
scaffold93|size447978	est2genome	match_part	180770	181218	2871	-	.	ID=scaffold93|size447978:hsp:55356:3.12.0.1;Parent=scaffold93|size447978:hit:29314:3.12.0.1;Target=TRINITY_DN9915_c2_g1_i3 177 628 +;Gap=M449
scaffold93|size447978	est2genome	expressed_sequence_match	181129	181510	1844	-	.	ID=scaffold93|size447978:hit:29315:3.12.0.1;Name=TRINITY_DN9915_c2_g45_i1;score=1844
scaffold93|size447978	est2genome	match_part	181129	181510	1844	-	.	ID=scaffold93|size447978:hsp:55357:3.12.0.1;Parent=scaffold93|size447978:hit:29315:3.12.0.1;Target=TRINITY_DN9915_c2_g45_i1 1 383 +;Gap=M382
scaffold93|size447978	est2genome	expressed_sequence_match	180770	181060	1383	-	.	ID=scaffold93|size447978:hit:29316:3.12.0.1;Name=TRINITY_DN9915_c2_g11_i1;score=1383
scaffold93|size447978	est2genome	match_part	180770	181060	1383	-	.	ID=scaffold93|size447978:hsp:55358:3.12.0.1;Parent=scaffold93|size447978:hit:29316:3.12.0.1;Target=TRINITY_DN9915_c2_g11_i1 1 291 +;Gap=M291
scaffold93|size447978	est2genome	expressed_sequence_match	180134	180346	1038	+	.	ID=scaffold93|size447978:hit:29317:3.12.0.1;Name=TRINITY_DN6466_c0_g5_i1;score=1038
scaffold93|size447978	est2genome	match_part	180134	180346	1038	+	.	ID=scaffold93|size447978:hsp:55359:3.12.0.1;Parent=scaffold93|size447978:hit:29317:3.12.0.1;Target=TRINITY_DN6466_c0_g5_i1 1 213 -;Gap=M213
scaffold93|size447978	est2genome	expressed_sequence_match	180489	180742	1162	-	.	ID=scaffold93|size447978:hit:29318:3.12.0.1;Name=TRINITY_DN9915_c2_g32_i2;score=1162
scaffold93|size447978	est2genome	match_part	180489	180742	1162	-	.	ID=scaffold93|size447978:hsp:55360:3.12.0.1;Parent=scaffold93|size447978:hit:29318:3.12.0.1;Target=TRINITY_DN9915_c2_g32_i2 1 254 +;Gap=M254
scaffold93|size447978	est2genome	expressed_sequence_match	181105	181324	1043	+	.	ID=scaffold93|size447978:hit:29319:3.12.0.1;Name=TRINITY_DN6014_c0_g1_i1;score=1043
scaffold93|size447978	est2genome	match_part	181105	181324	1043	+	.	ID=scaffold93|size447978:hsp:55361:3.12.0.1;Parent=scaffold93|size447978:hit:29319:3.12.0.1;Target=TRINITY_DN6014_c0_g1_i1 1 221 +;Gap=M220
scaffold93|size447978	est2genome	expressed_sequence_match	180154	180411	1128	-	.	ID=scaffold93|size447978:hit:29320:3.12.0.1;Name=TRINITY_DN8689_c0_g1_i1;score=1128
scaffold93|size447978	est2genome	match_part	180154	180411	1128	-	.	ID=scaffold93|size447978:hsp:55362:3.12.0.1;Parent=scaffold93|size447978:hit:29320:3.12.0.1;Target=TRINITY_DN8689_c0_g1_i1 1 258 +;Gap=M258
scaffold93|size447978	est2genome	expressed_sequence_match	177308	177648	1319	-	.	ID=scaffold93|size447978:hit:29321:3.12.0.1;Name=TRINITY_DN5663_c0_g1_i1;score=1319
scaffold93|size447978	est2genome	match_part	177308	177648	1319	-	.	ID=scaffold93|size447978:hsp:55363:3.12.0.1;Parent=scaffold93|size447978:hit:29321:3.12.0.1;Target=TRINITY_DN5663_c0_g1_i1 1 340 +;Gap=M341
scaffold93|size447978	est2genome	expressed_sequence_match	181463	181740	1035	-	.	ID=scaffold93|size447978:hit:29322:3.12.0.1;Name=TRINITY_DN14750_c0_g1_i3;score=1035
scaffold93|size447978	est2genome	match_part	181463	181740	1035	-	.	ID=scaffold93|size447978:hsp:55364:3.12.0.1;Parent=scaffold93|size447978:hit:29322:3.12.0.1;Target=TRINITY_DN14750_c0_g1_i3 1 278 +;Gap=M278
scaffold93|size447978	est2genome	expressed_sequence_match	180378	180742	1688	-	.	ID=scaffold93|size447978:hit:29323:3.12.0.1;Name=TRINITY_DN9915_c2_g32_i4;score=1688
scaffold93|size447978	est2genome	match_part	180378	180742	1688	-	.	ID=scaffold93|size447978:hsp:55365:3.12.0.1;Parent=scaffold93|size447978:hit:29323:3.12.0.1;Target=TRINITY_DN9915_c2_g32_i4 1 365 +;Gap=M365
scaffold93|size447978	est2genome	expressed_sequence_match	180134	180448	1485	-	.	ID=scaffold93|size447978:hit:29324:3.12.0.1;Name=TRINITY_DN6466_c0_g7_i1;score=1485
scaffold93|size447978	est2genome	match_part	180134	180448	1485	-	.	ID=scaffold93|size447978:hsp:55366:3.12.0.1;Parent=scaffold93|size447978:hit:29324:3.12.0.1;Target=TRINITY_DN6466_c0_g7_i1 1 315 +;Gap=M315
scaffold93|size447978	est2genome	expressed_sequence_match	180317	180538	1029	-	.	ID=scaffold93|size447978:hit:29325:3.12.0.1;Name=TRINITY_DN9915_c2_g46_i1;score=1029
scaffold93|size447978	est2genome	match_part	180317	180538	1029	-	.	ID=scaffold93|size447978:hsp:55367:3.12.0.1;Parent=scaffold93|size447978:hit:29325:3.12.0.1;Target=TRINITY_DN9915_c2_g46_i1 1 222 +;Gap=M222
scaffold93|size447978	est2genome	expressed_sequence_match	180924	181133	989	+	.	ID=scaffold93|size447978:hit:29326:3.12.0.1;Name=TRINITY_DN9915_c2_g1_i4;score=989
scaffold93|size447978	est2genome	match_part	180924	181133	989	+	.	ID=scaffold93|size447978:hsp:55368:3.12.0.1;Parent=scaffold93|size447978:hit:29326:3.12.0.1;Target=TRINITY_DN9915_c2_g1_i4 1 212 -;Gap=M210
scaffold93|size447978	est2genome	expressed_sequence_match	180690	180896	963	-	.	ID=scaffold93|size447978:hit:29327:3.12.0.1;Name=TRINITY_DN12744_c0_g1_i1;score=963
scaffold93|size447978	est2genome	match_part	180690	180896	963	-	.	ID=scaffold93|size447978:hsp:55369:3.12.0.1;Parent=scaffold93|size447978:hit:29327:3.12.0.1;Target=TRINITY_DN12744_c0_g1_i1 1 207 +;Gap=M207
scaffold93|size447978	est2genome	expressed_sequence_match	180154	180411	1137	-	.	ID=scaffold93|size447978:hit:29328:3.12.0.1;Name=TRINITY_DN8689_c0_g2_i1;score=1137
scaffold93|size447978	est2genome	match_part	180154	180411	1137	-	.	ID=scaffold93|size447978:hsp:55370:3.12.0.1;Parent=scaffold93|size447978:hit:29328:3.12.0.1;Target=TRINITY_DN8689_c0_g2_i1 1 258 +;Gap=M258
scaffold93|size447978	est2genome	expressed_sequence_match	180244	180484	1017	-	.	ID=scaffold93|size447978:hit:29329:3.12.0.1;Name=TRINITY_DN7047_c0_g1_i1;score=1017
scaffold93|size447978	est2genome	match_part	180244	180484	1017	-	.	ID=scaffold93|size447978:hsp:55371:3.12.0.1;Parent=scaffold93|size447978:hit:29329:3.12.0.1;Target=TRINITY_DN7047_c0_g1_i1 2 241 +;Gap=M241
scaffold93|size447978	est2genome	expressed_sequence_match	180973	181284	1247	+	.	ID=scaffold93|size447978:hit:29330:3.12.0.1;Name=TRINITY_DN3384_c0_g1_i1;score=1247
scaffold93|size447978	est2genome	match_part	180973	181284	1247	+	.	ID=scaffold93|size447978:hsp:55372:3.12.0.1;Parent=scaffold93|size447978:hit:29330:3.12.0.1;Target=TRINITY_DN3384_c0_g1_i1 1 314 -;Gap=M312
scaffold93|size447978	est2genome	expressed_sequence_match	181463	181740	1044	-	.	ID=scaffold93|size447978:hit:29331:3.12.0.1;Name=TRINITY_DN14750_c0_g1_i4;score=1044
scaffold93|size447978	est2genome	match_part	181463	181740	1044	-	.	ID=scaffold93|size447978:hsp:55373:3.12.0.1;Parent=scaffold93|size447978:hit:29331:3.12.0.1;Target=TRINITY_DN14750_c0_g1_i4 1 278 +;Gap=M278
scaffold93|size447978	est2genome	expressed_sequence_match	180010	180508	2378	-	.	ID=scaffold93|size447978:hit:29332:3.12.0.1;Name=TRINITY_DN9915_c2_g32_i5;score=2378
scaffold93|size447978	est2genome	match_part	180010	180508	2378	-	.	ID=scaffold93|size447978:hsp:55374:3.12.0.1;Parent=scaffold93|size447978:hit:29332:3.12.0.1;Target=TRINITY_DN9915_c2_g32_i5 1 499 +;Gap=M499
scaffold93|size447978	est2genome	expressed_sequence_match	181401	181734	1616	-	.	ID=scaffold93|size447978:hit:29333:3.12.0.1;Name=TRINITY_DN9915_c2_g15_i1;score=1616
scaffold93|size447978	est2genome	match_part	181401	181734	1616	-	.	ID=scaffold93|size447978:hsp:55375:3.12.0.1;Parent=scaffold93|size447978:hit:29333:3.12.0.1;Target=TRINITY_DN9915_c2_g15_i1 1 334 +;Gap=M334
scaffold93|size447978	est2genome	expressed_sequence_match	180423	180673	1219	-	.	ID=scaffold93|size447978:hit:29334:3.12.0.1;Name=TRINITY_DN9915_c2_g3_i1;score=1219
scaffold93|size447978	est2genome	match_part	180423	180673	1219	-	.	ID=scaffold93|size447978:hsp:55376:3.12.0.1;Parent=scaffold93|size447978:hit:29334:3.12.0.1;Target=TRINITY_DN9915_c2_g3_i1 1 251 +;Gap=M251
scaffold93|size447978	est2genome	expressed_sequence_match	180748	181064	1351	-	.	ID=scaffold93|size447978:hit:29335:3.12.0.1;Name=TRINITY_DN12050_c0_g1_i1;score=1351
scaffold93|size447978	est2genome	match_part	180748	181064	1351	-	.	ID=scaffold93|size447978:hsp:55377:3.12.0.1;Parent=scaffold93|size447978:hit:29335:3.12.0.1;Target=TRINITY_DN12050_c0_g1_i1 5 321 +;Gap=M317
scaffold93|size447978	est2genome	expressed_sequence_match	180501	180729	974	-	.	ID=scaffold93|size447978:hit:29336:3.12.0.1;Name=TRINITY_DN5576_c0_g1_i1;score=974
scaffold93|size447978	est2genome	match_part	180501	180729	974	-	.	ID=scaffold93|size447978:hsp:55378:3.12.0.1;Parent=scaffold93|size447978:hit:29336:3.12.0.1;Target=TRINITY_DN5576_c0_g1_i1 1 229 +;Gap=M229
scaffold93|size447978	est2genome	expressed_sequence_match	180973	181284	1229	+	.	ID=scaffold93|size447978:hit:29337:3.12.0.1;Name=TRINITY_DN3384_c0_g2_i1;score=1229
scaffold93|size447978	est2genome	match_part	180973	181284	1229	+	.	ID=scaffold93|size447978:hsp:55379:3.12.0.1;Parent=scaffold93|size447978:hit:29337:3.12.0.1;Target=TRINITY_DN3384_c0_g2_i1 1 314 -;Gap=M312
scaffold93|size447978	est2genome	expressed_sequence_match	180525	181099	2787	-	.	ID=scaffold93|size447978:hit:29338:3.12.0.1;Name=TRINITY_DN9915_c2_g33_i1;score=2787
scaffold93|size447978	est2genome	match_part	180525	181099	2787	-	.	ID=scaffold93|size447978:hsp:55380:3.12.0.1;Parent=scaffold93|size447978:hit:29338:3.12.0.1;Target=TRINITY_DN9915_c2_g33_i1 1 577 +;Gap=M575
scaffold93|size447978	est2genome	expressed_sequence_match	180496	180729	982	-	.	ID=scaffold93|size447978:hit:29339:3.12.0.1;Name=TRINITY_DN5576_c0_g2_i1;score=982
scaffold93|size447978	est2genome	match_part	180496	180729	982	-	.	ID=scaffold93|size447978:hsp:55381:3.12.0.1;Parent=scaffold93|size447978:hit:29339:3.12.0.1;Target=TRINITY_DN5576_c0_g2_i1 1 233 +;Gap=M234
scaffold93|size447978	est2genome	expressed_sequence_match	181577	181823	1162	-	.	ID=scaffold93|size447978:hit:29340:3.12.0.1;Name=TRINITY_DN9915_c2_g16_i1;score=1162
scaffold93|size447978	est2genome	match_part	181577	181823	1162	-	.	ID=scaffold93|size447978:hsp:55382:3.12.0.1;Parent=scaffold93|size447978:hit:29340:3.12.0.1;Target=TRINITY_DN9915_c2_g16_i1 1 249 +;Gap=M247
scaffold93|size447978	est2genome	expressed_sequence_match	180347	180512	711	-	.	ID=scaffold93|size447978:hit:29341:3.12.0.1;Name=TRINITY_DN7612_c0_g1_i1;score=711
scaffold93|size447978	est2genome	match_part	180347	180512	711	-	.	ID=scaffold93|size447978:hsp:55383:3.12.0.1;Parent=scaffold93|size447978:hit:29341:3.12.0.1;Target=TRINITY_DN7612_c0_g1_i1 40 205 +;Gap=M166
scaffold93|size447978	est2genome	expressed_sequence_match	180432	180748	1225	-	.	ID=scaffold93|size447978:hit:29342:3.12.0.1;Name=TRINITY_DN12023_c0_g3_i1;score=1225
scaffold93|size447978	est2genome	match_part	180432	180748	1225	-	.	ID=scaffold93|size447978:hsp:55384:3.12.0.1;Parent=scaffold93|size447978:hit:29342:3.12.0.1;Target=TRINITY_DN12023_c0_g3_i1 1 317 +;Gap=M317
###
scaffold93|size447978	blastx	protein_match	213491	216342	383	-	.	ID=scaffold93|size447978:hit:29343:3.12.0.2;Name=jgi|Thaps3|1214|fgenesh1_pg.C_chr_1000348;score=383
scaffold93|size447978	blastx	match_part	215878	216342	305	-	.	ID=scaffold93|size447978:hsp:55385:3.12.0.2;Parent=scaffold93|size447978:hit:29343:3.12.0.2;Target=jgi|Thaps3|1214|fgenesh1_pg.C_chr_1000348 14 165 +;Gap=M465
scaffold93|size447978	blastx	match_part	215092	215652	441	-	.	ID=scaffold93|size447978:hsp:55386:3.12.0.2;Parent=scaffold93|size447978:hit:29343:3.12.0.2;Target=jgi|Thaps3|1214|fgenesh1_pg.C_chr_1000348 136 314 +;Gap=M561
scaffold93|size447978	blastx	match_part	214679	215029	393	-	.	ID=scaffold93|size447978:hsp:55387:3.12.0.2;Parent=scaffold93|size447978:hit:29343:3.12.0.2;Target=jgi|Thaps3|1214|fgenesh1_pg.C_chr_1000348 308 424 +;Gap=M351
scaffold93|size447978	blastx	match_part	214020	214418	446	-	.	ID=scaffold93|size447978:hsp:55388:3.12.0.2;Parent=scaffold93|size447978:hit:29343:3.12.0.2;Target=jgi|Thaps3|1214|fgenesh1_pg.C_chr_1000348 424 554 +;Gap=M399
scaffold93|size447978	blastx	match_part	213491	213925	383	-	.	ID=scaffold93|size447978:hsp:55389:3.12.0.2;Parent=scaffold93|size447978:hit:29343:3.12.0.2;Target=jgi|Thaps3|1214|fgenesh1_pg.C_chr_1000348 571 712 +;Gap=M435
scaffold93|size447978	blastx	protein_match	213488	214897	304	-	.	ID=scaffold93|size447978:hit:29344:3.12.0.2;Name=jgi|Thaoce1|74549|rna32791;score=304
scaffold93|size447978	blastx	match_part	214682	214897	240	-	.	ID=scaffold93|size447978:hsp:55390:3.12.0.2;Parent=scaffold93|size447978:hit:29344:3.12.0.2;Target=jgi|Thaoce1|74549|rna32791 8 79 +;Gap=M216
scaffold93|size447978	blastx	match_part	214017	214409	274	-	.	ID=scaffold93|size447978:hsp:55391:3.12.0.2;Parent=scaffold93|size447978:hit:29344:3.12.0.2;Target=jgi|Thaoce1|74549|rna32791 90 218 +;Gap=M393
scaffold93|size447978	blastx	match_part	213488	213934	304	-	.	ID=scaffold93|size447978:hsp:55392:3.12.0.2;Parent=scaffold93|size447978:hit:29344:3.12.0.2;Target=jgi|Thaoce1|74549|rna32791 217 361 +;Gap=M447
scaffold93|size447978	blastx	protein_match	217657	219688	1688	+	.	ID=scaffold93|size447978:hit:29345:3.12.0.2;Name=jgi|Thaps3|20880|estExt_fgenesh1_pg.C_chr_10676;score=1688
scaffold93|size447978	blastx	match_part	217657	218874	1688	+	.	ID=scaffold93|size447978:hsp:55393:3.12.0.2;Parent=scaffold93|size447978:hit:29345:3.12.0.2;Target=jgi|Thaps3|20880|estExt_fgenesh1_pg.C_chr_10676 5 410 +;Gap=M1218
scaffold93|size447978	blastx	match_part	218960	219688	727	+	.	ID=scaffold93|size447978:hsp:55394:3.12.0.2;Parent=scaffold93|size447978:hit:29345:3.12.0.2;Target=jgi|Thaps3|20880|estExt_fgenesh1_pg.C_chr_10676 409 646 +;Gap=M729
scaffold93|size447978	blastx	protein_match	220016	221302	1189	-	.	ID=scaffold93|size447978:hit:29346:3.12.0.2;Name=jgi|Thaps3|20881|estExt_fgenesh1_pg.C_chr_10677;score=1189
scaffold93|size447978	blastx	match_part	220016	221302	1189	-	.	ID=scaffold93|size447978:hsp:55395:3.12.0.2;Parent=scaffold93|size447978:hit:29346:3.12.0.2;Target=jgi|Thaps3|20881|estExt_fgenesh1_pg.C_chr_10677 1 431 +;Gap=M1287
scaffold93|size447978	blastx	protein_match	220340	221473	849	-	.	ID=scaffold93|size447978:hit:29347:3.12.0.2;Name=jgi|Thaoce1|75862|rna10795;score=849
scaffold93|size447978	blastx	match_part	220340	221473	849	-	.	ID=scaffold93|size447978:hsp:55396:3.12.0.2;Parent=scaffold93|size447978:hit:29347:3.12.0.2;Target=jgi|Thaoce1|75862|rna10795 52 427 +;Gap=M1134
scaffold93|size447978	blastx	protein_match	224592	225356	1077	-	.	ID=scaffold93|size447978:hit:29348:3.12.0.2;Name=jgi|Thaps3|39173|estExt_gwp_gw1.C_chr_10528;score=1077
scaffold93|size447978	blastx	match_part	224592	225356	1077	-	.	ID=scaffold93|size447978:hsp:55397:3.12.0.2;Parent=scaffold93|size447978:hit:29348:3.12.0.2;Target=jgi|Thaps3|39173|estExt_gwp_gw1.C_chr_10528 1 250 +;Gap=M765
scaffold93|size447978	blastx	protein_match	224766	225347	705	-	.	ID=scaffold93|size447978:hit:29349:3.12.0.2;Name=jgi|Fracy1|161225|gw1.9.1131.1;score=705
scaffold93|size447978	blastx	match_part	224766	225347	705	-	.	ID=scaffold93|size447978:hsp:55398:3.12.0.2;Parent=scaffold93|size447978:hit:29349:3.12.0.2;Target=jgi|Fracy1|161225|gw1.9.1131.1 1 194 +;Gap=M582
scaffold93|size447978	blastx	protein_match	224766	225347	705	-	.	ID=scaffold93|size447978:hit:29350:3.12.0.2;Name=jgi|Fracy1|161225|gw1.9.1131.1;score=705
scaffold93|size447978	blastx	match_part	224766	225347	705	-	.	ID=scaffold93|size447978:hsp:55399:3.12.0.2;Parent=scaffold93|size447978:hit:29350:3.12.0.2;Target=jgi|Fracy1|161225|gw1.9.1131.1 1 194 +;Gap=M582
scaffold93|size447978	blastx	protein_match	224766	225347	705	-	.	ID=scaffold93|size447978:hit:29351:3.12.0.2;Name=jgi|Fracy1|161225|gw1.9.1131.1;score=705
scaffold93|size447978	blastx	match_part	224766	225347	705	-	.	ID=scaffold93|size447978:hsp:55400:3.12.0.2;Parent=scaffold93|size447978:hit:29351:3.12.0.2;Target=jgi|Fracy1|161225|gw1.9.1131.1 1 194 +;Gap=M582
scaffold93|size447978	blastx	protein_match	224622	225356	890	-	.	ID=scaffold93|size447978:hit:29352:3.12.0.2;Name=jgi|Phatr2|51058|estExt_fgenesh1_pm.C_chr_130016;score=890
scaffold93|size447978	blastx	match_part	224622	225356	890	-	.	ID=scaffold93|size447978:hsp:55401:3.12.0.2;Parent=scaffold93|size447978:hit:29352:3.12.0.2;Target=jgi|Phatr2|51058|estExt_fgenesh1_pm.C_chr_130016 1 245 +;Gap=M735
scaffold93|size447978	blastx	protein_match	224592	225248	620	-	.	ID=scaffold93|size447978:hit:29353:3.12.0.2;Name=jgi|Fracy1|273171|estExt_fgenesh2_kg.C_750008;score=620
scaffold93|size447978	blastx	match_part	224592	225248	620	-	.	ID=scaffold93|size447978:hsp:55402:3.12.0.2;Parent=scaffold93|size447978:hit:29353:3.12.0.2;Target=jgi|Fracy1|273171|estExt_fgenesh2_kg.C_750008 1 216 +;Gap=M657
scaffold93|size447978	blastx	protein_match	225039	225356	529	-	.	ID=scaffold93|size447978:hit:29354:3.12.0.2;Name=jgi|Thaoce1|89179|rna20448;score=529
scaffold93|size447978	blastx	match_part	225039	225356	529	-	.	ID=scaffold93|size447978:hsp:55403:3.12.0.2;Parent=scaffold93|size447978:hit:29354:3.12.0.2;Target=jgi|Thaoce1|89179|rna20448 1 106 +;Gap=M318
scaffold93|size447978	blastx	protein_match	224592	225137	710	-	.	ID=scaffold93|size447978:hit:29355:3.12.0.2;Name=jgi|Thaoce1|75860|rna10793;score=710
scaffold93|size447978	blastx	match_part	224592	225137	710	-	.	ID=scaffold93|size447978:hsp:55404:3.12.0.2;Parent=scaffold93|size447978:hit:29355:3.12.0.2;Target=jgi|Thaoce1|75860|rna10793 1 172 +;Gap=M546
scaffold93|size447978	blastx	protein_match	227310	227603	258	+	.	ID=scaffold93|size447978:hit:29356:3.12.0.2;Name=jgi|Thaoce1|87113|rna25038;score=258
scaffold93|size447978	blastx	match_part	227310	227603	258	+	.	ID=scaffold93|size447978:hsp:55405:3.12.0.2;Parent=scaffold93|size447978:hit:29356:3.12.0.2;Target=jgi|Thaoce1|87113|rna25038 18 115 +;Gap=M294
scaffold93|size447978	blastx	protein_match	226074	228257	1671	+	.	ID=scaffold93|size447978:hit:29357:3.12.0.2;Name=jgi|Thaoce1|89635|rna29852;score=1671
scaffold93|size447978	blastx	match_part	226074	228257	1671	+	.	ID=scaffold93|size447978:hsp:55406:3.12.0.2;Parent=scaffold93|size447978:hit:29357:3.12.0.2;Target=jgi|Thaoce1|89635|rna29852 10 735 +;Gap=M2184
scaffold93|size447978	blastx	protein_match	229093	229416	296	-	.	ID=scaffold93|size447978:hit:29358:3.12.0.2;Name=jgi|Fracy1|270844|estExt_fgenesh2_kg.C_160013;score=296
scaffold93|size447978	blastx	match_part	229093	229416	296	-	.	ID=scaffold93|size447978:hsp:55407:3.12.0.2;Parent=scaffold93|size447978:hit:29358:3.12.0.2;Target=jgi|Fracy1|270844|estExt_fgenesh2_kg.C_160013 50 157 +;Gap=M324
scaffold93|size447978	blastx	protein_match	229093	229407	255	-	.	ID=scaffold93|size447978:hit:29359:3.12.0.2;Name=jgi|Fracy1|270645|estExt_fgenesh2_kg.C_140009;score=255
scaffold93|size447978	blastx	match_part	229093	229407	255	-	.	ID=scaffold93|size447978:hsp:55408:3.12.0.2;Parent=scaffold93|size447978:hit:29359:3.12.0.2;Target=jgi|Fracy1|270645|estExt_fgenesh2_kg.C_140009 53 158 +;Gap=M315
scaffold93|size447978	blastx	protein_match	229093	229407	255	-	.	ID=scaffold93|size447978:hit:29360:3.12.0.2;Name=jgi|Fracy1|270645|estExt_fgenesh2_kg.C_140009;score=255
scaffold93|size447978	blastx	match_part	229093	229407	255	-	.	ID=scaffold93|size447978:hsp:55409:3.12.0.2;Parent=scaffold93|size447978:hit:29360:3.12.0.2;Target=jgi|Fracy1|270645|estExt_fgenesh2_kg.C_140009 53 158 +;Gap=M315
scaffold93|size447978	blastx	protein_match	229093	229407	255	-	.	ID=scaffold93|size447978:hit:29361:3.12.0.2;Name=jgi|Fracy1|270645|estExt_fgenesh2_kg.C_140009;score=255
scaffold93|size447978	blastx	match_part	229093	229407	255	-	.	ID=scaffold93|size447978:hsp:55410:3.12.0.2;Parent=scaffold93|size447978:hit:29361:3.12.0.2;Target=jgi|Fracy1|270645|estExt_fgenesh2_kg.C_140009 53 158 +;Gap=M315
scaffold93|size447978	blastx	protein_match	229093	229416	296	-	.	ID=scaffold93|size447978:hit:29362:3.12.0.2;Name=jgi|Fracy1|270844|estExt_fgenesh2_kg.C_160013;score=296
scaffold93|size447978	blastx	match_part	229093	229416	296	-	.	ID=scaffold93|size447978:hsp:55411:3.12.0.2;Parent=scaffold93|size447978:hit:29362:3.12.0.2;Target=jgi|Fracy1|270844|estExt_fgenesh2_kg.C_160013 50 157 +;Gap=M324
scaffold93|size447978	blastx	protein_match	229090	229572	409	-	.	ID=scaffold93|size447978:hit:29363:3.12.0.2;Name=jgi|Thaps3|268059|estExt_thaps1_ua_kg.C_chr_10267;score=409
scaffold93|size447978	blastx	match_part	229090	229572	409	-	.	ID=scaffold93|size447978:hsp:55412:3.12.0.2;Parent=scaffold93|size447978:hit:29363:3.12.0.2;Target=jgi|Thaps3|268059|estExt_thaps1_ua_kg.C_chr_10267 3 158 +;Gap=M483
scaffold93|size447978	blastx	protein_match	229129	229497	248	-	.	ID=scaffold93|size447978:hit:29364:3.12.0.2;Name=jgi|Phatr2|44691|estExt_fgenesh1_pg.C_chr_40528;score=248
scaffold93|size447978	blastx	match_part	229129	229497	248	-	.	ID=scaffold93|size447978:hsp:55413:3.12.0.2;Parent=scaffold93|size447978:hit:29364:3.12.0.2;Target=jgi|Phatr2|44691|estExt_fgenesh1_pg.C_chr_40528 24 149 +;Gap=M369
scaffold93|size447978	blastx	protein_match	230347	231831	1686	+	.	ID=scaffold93|size447978:hit:29365:3.12.0.2;Name=jgi|Thaps3|1549|fgenesh1_pg.C_chr_1000683;score=1686
scaffold93|size447978	blastx	match_part	230347	231831	1686	+	.	ID=scaffold93|size447978:hsp:55414:3.12.0.2;Parent=scaffold93|size447978:hit:29365:3.12.0.2;Target=jgi|Thaps3|1549|fgenesh1_pg.C_chr_1000683 33 531 +;Gap=M1485
scaffold93|size447978	blastx	protein_match	233042	235917	94	-	.	ID=scaffold93|size447978:hit:29366:3.12.0.2;Name=jgi|Thaps3|20884|estExt_fgenesh1_pg.C_chr_10682;score=94
scaffold93|size447978	blastx	match_part	234382	235917	841	-	.	ID=scaffold93|size447978:hsp:55415:3.12.0.2;Parent=scaffold93|size447978:hit:29366:3.12.0.2;Target=jgi|Thaps3|20884|estExt_fgenesh1_pg.C_chr_10682 260 787 +;Gap=M1536
scaffold93|size447978	blastx	match_part	233199	234158	426	-	.	ID=scaffold93|size447978:hsp:55416:3.12.0.2;Parent=scaffold93|size447978:hit:29366:3.12.0.2;Target=jgi|Thaps3|20884|estExt_fgenesh1_pg.C_chr_10682 816 1109 +;Gap=M960
scaffold93|size447978	blastx	match_part	233042	233122	94	-	.	ID=scaffold93|size447978:hsp:55417:3.12.0.2;Parent=scaffold93|size447978:hit:29366:3.12.0.2;Target=jgi|Thaps3|20884|estExt_fgenesh1_pg.C_chr_10682 1111 1137 +;Gap=M81
scaffold93|size447978	blastx	protein_match	237208	240504	463	+	.	ID=scaffold93|size447978:hit:29367:3.12.0.2;Name=jgi|Thaoce1|90985|rna10416;score=463
scaffold93|size447978	blastx	match_part	237208	237834	463	+	.	ID=scaffold93|size447978:hsp:55418:3.12.0.2;Parent=scaffold93|size447978:hit:29367:3.12.0.2;Target=jgi|Thaoce1|90985|rna10416 49 235 +;Gap=M627
scaffold93|size447978	blastx	match_part	237885	239126	675	+	.	ID=scaffold93|size447978:hsp:55419:3.12.0.2;Parent=scaffold93|size447978:hit:29367:3.12.0.2;Target=jgi|Thaoce1|90985|rna10416 241 583 +;Gap=M1242
scaffold93|size447978	blastx	match_part	239134	240504	1116	+	.	ID=scaffold93|size447978:hsp:55420:3.12.0.2;Parent=scaffold93|size447978:hit:29367:3.12.0.2;Target=jgi|Thaoce1|90985|rna10416 586 1008 +;Gap=M1371
scaffold93|size447978	blastx	protein_match	237208	240339	700	+	.	ID=scaffold93|size447978:hit:29368:3.12.0.2;Name=jgi|Thaps3|20887|estExt_fgenesh1_pg.C_chr_10690;score=700
scaffold93|size447978	blastx	match_part	237208	237810	700	+	.	ID=scaffold93|size447978:hsp:55421:3.12.0.2;Parent=scaffold93|size447978:hit:29368:3.12.0.2;Target=jgi|Thaps3|20887|estExt_fgenesh1_pg.C_chr_10690 1 199 +;Gap=M603
scaffold93|size447978	blastx	match_part	237903	239201	1028	+	.	ID=scaffold93|size447978:hsp:55422:3.12.0.2;Parent=scaffold93|size447978:hit:29368:3.12.0.2;Target=jgi|Thaps3|20887|estExt_fgenesh1_pg.C_chr_10690 238 683 +;Gap=M1299
scaffold93|size447978	blastx	match_part	239134	240339	1287	+	.	ID=scaffold93|size447978:hsp:55423:3.12.0.2;Parent=scaffold93|size447978:hit:29368:3.12.0.2;Target=jgi|Thaps3|20887|estExt_fgenesh1_pg.C_chr_10690 661 1054 +;Gap=M1206
scaffold93|size447978	blastx	protein_match	243017	243688	604	-	.	ID=scaffold93|size447978:hit:29369:3.12.0.2;Name=jgi|Fracy1|223555|fgenesh2_pm.1_%2523_427;score=604
scaffold93|size447978	blastx	match_part	243017	243688	604	-	.	ID=scaffold93|size447978:hsp:55424:3.12.0.2;Parent=scaffold93|size447978:hit:29369:3.12.0.2;Target=jgi|Fracy1|223555|fgenesh2_pm.1_%252523_427 2 233 +;Gap=M672
scaffold93|size447978	blastx	protein_match	243017	243706	811	-	.	ID=scaffold93|size447978:hit:29370:3.12.0.2;Name=jgi|Thaps3|1557|fgenesh1_pg.C_chr_1000691;score=811
scaffold93|size447978	blastx	match_part	243017	243706	811	-	.	ID=scaffold93|size447978:hsp:55425:3.12.0.2;Parent=scaffold93|size447978:hit:29370:3.12.0.2;Target=jgi|Thaps3|1557|fgenesh1_pg.C_chr_1000691 13 244 +;Gap=M690
scaffold93|size447978	blastx	protein_match	243017	243688	604	-	.	ID=scaffold93|size447978:hit:29371:3.12.0.2;Name=jgi|Fracy1|223555|fgenesh2_pm.1_%2523_427;score=604
scaffold93|size447978	blastx	match_part	243017	243688	604	-	.	ID=scaffold93|size447978:hsp:55426:3.12.0.2;Parent=scaffold93|size447978:hit:29371:3.12.0.2;Target=jgi|Fracy1|223555|fgenesh2_pm.1_%252523_427 2 233 +;Gap=M672
scaffold93|size447978	blastx	protein_match	243017	243688	604	-	.	ID=scaffold93|size447978:hit:29372:3.12.0.2;Name=jgi|Fracy1|223555|fgenesh2_pm.1_%2523_427;score=604
scaffold93|size447978	blastx	match_part	243017	243688	604	-	.	ID=scaffold93|size447978:hsp:55427:3.12.0.2;Parent=scaffold93|size447978:hit:29372:3.12.0.2;Target=jgi|Fracy1|223555|fgenesh2_pm.1_%252523_427 2 233 +;Gap=M672
scaffold93|size447978	blastx	protein_match	243287	243712	480	-	.	ID=scaffold93|size447978:hit:29373:3.12.0.2;Name=jgi|Thaoce1|76501|rna363;score=480
scaffold93|size447978	blastx	match_part	243287	243712	480	-	.	ID=scaffold93|size447978:hsp:55428:3.12.0.2;Parent=scaffold93|size447978:hit:29373:3.12.0.2;Target=jgi|Thaoce1|76501|rna363 46 186 +;Gap=M426
scaffold93|size447978	blastx	protein_match	244654	245811	1718	-	.	ID=scaffold93|size447978:hit:29374:3.12.0.2;Name=jgi|Thaps3|268062|estExt_thaps1_ua_kg.C_chr_10273;score=1718
scaffold93|size447978	blastx	match_part	244654	245811	1718	-	.	ID=scaffold93|size447978:hsp:55429:3.12.0.2;Parent=scaffold93|size447978:hit:29374:3.12.0.2;Target=jgi|Thaps3|268062|estExt_thaps1_ua_kg.C_chr_10273 1 376 +;Gap=M1158
scaffold93|size447978	blastx	protein_match	244654	245802	812	-	.	ID=scaffold93|size447978:hit:29375:3.12.0.2;Name=jgi|Fracy1|265687|estExt_fgenesh2_pg.C_500137;score=812
scaffold93|size447978	blastx	match_part	245665	245802	178	-	.	ID=scaffold93|size447978:hsp:55430:3.12.0.2;Parent=scaffold93|size447978:hit:29375:3.12.0.2;Target=jgi|Fracy1|265687|estExt_fgenesh2_pg.C_500137 74 119 +;Gap=M138
scaffold93|size447978	blastx	match_part	244654	245247	812	-	.	ID=scaffold93|size447978:hsp:55431:3.12.0.2;Parent=scaffold93|size447978:hit:29375:3.12.0.2;Target=jgi|Fracy1|265687|estExt_fgenesh2_pg.C_500137 125 325 +;Gap=M594
scaffold93|size447978	blastx	protein_match	245596	245784	160	-	.	ID=scaffold93|size447978:hit:29376:3.12.0.2;Name=jgi|Fracy1|155596|gw1.21.311.1;score=160
scaffold93|size447978	blastx	match_part	245596	245784	160	-	.	ID=scaffold93|size447978:hsp:55432:3.12.0.2;Parent=scaffold93|size447978:hit:29376:3.12.0.2;Target=jgi|Fracy1|155596|gw1.21.311.1 2 64 +;Gap=M189
scaffold93|size447978	blastx	protein_match	245605	245808	156	-	.	ID=scaffold93|size447978:hit:29377:3.12.0.2;Name=jgi|Fracy1|192313|e_gw1.15.578.1;score=156
scaffold93|size447978	blastx	match_part	245605	245808	156	-	.	ID=scaffold93|size447978:hsp:55433:3.12.0.2;Parent=scaffold93|size447978:hit:29377:3.12.0.2;Target=jgi|Fracy1|192313|e_gw1.15.578.1 8 76 +;Gap=M204
scaffold93|size447978	blastx	protein_match	245578	245790	154	-	.	ID=scaffold93|size447978:hit:29378:3.12.0.2;Name=jgi|Fracy1|155083|gw1.3.796.1;score=154
scaffold93|size447978	blastx	match_part	245578	245790	154	-	.	ID=scaffold93|size447978:hsp:55434:3.12.0.2;Parent=scaffold93|size447978:hit:29378:3.12.0.2;Target=jgi|Fracy1|155083|gw1.3.796.1 1 75 +;Gap=M213
scaffold93|size447978	blastx	protein_match	245596	245790	136	-	.	ID=scaffold93|size447978:hit:29379:3.12.0.2;Name=jgi|Fracy1|165427|gw1.12.402.1;score=136
scaffold93|size447978	blastx	match_part	245596	245790	136	-	.	ID=scaffold93|size447978:hsp:55435:3.12.0.2;Parent=scaffold93|size447978:hit:29379:3.12.0.2;Target=jgi|Fracy1|165427|gw1.12.402.1 3 70 +;Gap=M195
scaffold93|size447978	blastx	protein_match	245605	245787	136	-	.	ID=scaffold93|size447978:hit:29380:3.12.0.2;Name=jgi|Fracy1|155597|gw1.28.267.1;score=136
scaffold93|size447978	blastx	match_part	245605	245787	136	-	.	ID=scaffold93|size447978:hsp:55436:3.12.0.2;Parent=scaffold93|size447978:hit:29380:3.12.0.2;Target=jgi|Fracy1|155597|gw1.28.267.1 1 64 +;Gap=M183
scaffold93|size447978	blastx	protein_match	245605	245793	133	-	.	ID=scaffold93|size447978:hit:29381:3.12.0.2;Name=jgi|Thaps3|20462|gw1.8.343.1;score=133
scaffold93|size447978	blastx	match_part	245605	245793	133	-	.	ID=scaffold93|size447978:hsp:55437:3.12.0.2;Parent=scaffold93|size447978:hit:29381:3.12.0.2;Target=jgi|Thaps3|20462|gw1.8.343.1 1 64 +;Gap=M189
scaffold93|size447978	blastx	protein_match	244702	245793	275	-	.	ID=scaffold93|size447978:hit:29382:3.12.0.2;Name=jgi|Fracy1|150573|gw1.2.918.1;score=275
scaffold93|size447978	blastx	match_part	244948	245793	189	-	.	ID=scaffold93|size447978:hsp:55438:3.12.0.2;Parent=scaffold93|size447978:hit:29382:3.12.0.2;Target=jgi|Fracy1|150573|gw1.2.918.1 2 308 +;Gap=M846
scaffold93|size447978	blastx	match_part	244702	245115	275	-	.	ID=scaffold93|size447978:hsp:55439:3.12.0.2;Parent=scaffold93|size447978:hit:29382:3.12.0.2;Target=jgi|Fracy1|150573|gw1.2.918.1 176 312 +;Gap=M414
scaffold93|size447978	blastx	protein_match	245605	245790	141	-	.	ID=scaffold93|size447978:hit:29383:3.12.0.2;Name=jgi|Fracy1|179619|e_gw1.1.1413.1;score=141
scaffold93|size447978	blastx	match_part	245605	245790	141	-	.	ID=scaffold93|size447978:hsp:55440:3.12.0.2;Parent=scaffold93|size447978:hit:29383:3.12.0.2;Target=jgi|Fracy1|179619|e_gw1.1.1413.1 10 71 +;Gap=M186
scaffold93|size447978	blastx	protein_match	245593	245784	139	-	.	ID=scaffold93|size447978:hit:29384:3.12.0.2;Name=jgi|Phatr2|8469|gw1.8.298.1;score=139
scaffold93|size447978	blastx	match_part	245593	245784	139	-	.	ID=scaffold93|size447978:hsp:55441:3.12.0.2;Parent=scaffold93|size447978:hit:29384:3.12.0.2;Target=jgi|Phatr2|8469|gw1.8.298.1 1 61 +;Gap=M192
scaffold93|size447978	blastx	protein_match	245596	245790	134	-	.	ID=scaffold93|size447978:hit:29385:3.12.0.2;Name=jgi|Fracy1|165411|gw1.54.56.1;score=134
scaffold93|size447978	blastx	match_part	245596	245790	134	-	.	ID=scaffold93|size447978:hsp:55442:3.12.0.2;Parent=scaffold93|size447978:hit:29385:3.12.0.2;Target=jgi|Fracy1|165411|gw1.54.56.1 3 70 +;Gap=M195
scaffold93|size447978	blastx	protein_match	245593	245787	123	-	.	ID=scaffold93|size447978:hit:29386:3.12.0.2;Name=jgi|Fracy1|165412|gw1.3.1164.1;score=123
scaffold93|size447978	blastx	match_part	245593	245787	123	-	.	ID=scaffold93|size447978:hsp:55443:3.12.0.2;Parent=scaffold93|size447978:hit:29386:3.12.0.2;Target=jgi|Fracy1|165412|gw1.3.1164.1 1 66 +;Gap=M195
scaffold93|size447978	blastx	protein_match	244657	245811	1360	-	.	ID=scaffold93|size447978:hit:29387:3.12.0.2;Name=jgi|Phatr2|13424|e_gw1.11.140.1;score=1360
scaffold93|size447978	blastx	match_part	244657	245811	1360	-	.	ID=scaffold93|size447978:hsp:55444:3.12.0.2;Parent=scaffold93|size447978:hit:29387:3.12.0.2;Target=jgi|Phatr2|13424|e_gw1.11.140.1 1 383 +;Gap=M1155
scaffold93|size447978	blastx	protein_match	244702	245793	275	-	.	ID=scaffold93|size447978:hit:29388:3.12.0.2;Name=jgi|Fracy1|150573|gw1.2.918.1;score=275
scaffold93|size447978	blastx	match_part	244948	245793	189	-	.	ID=scaffold93|size447978:hsp:55445:3.12.0.2;Parent=scaffold93|size447978:hit:29388:3.12.0.2;Target=jgi|Fracy1|150573|gw1.2.918.1 2 308 +;Gap=M846
scaffold93|size447978	blastx	match_part	244702	245115	275	-	.	ID=scaffold93|size447978:hsp:55446:3.12.0.2;Parent=scaffold93|size447978:hit:29388:3.12.0.2;Target=jgi|Fracy1|150573|gw1.2.918.1 176 312 +;Gap=M414
scaffold93|size447978	blastx	protein_match	245596	245790	187	-	.	ID=scaffold93|size447978:hit:29389:3.12.0.2;Name=jgi|Phatr2|7924|gw1.2.511.1;score=187
scaffold93|size447978	blastx	match_part	245596	245790	187	-	.	ID=scaffold93|size447978:hsp:55447:3.12.0.2;Parent=scaffold93|size447978:hit:29389:3.12.0.2;Target=jgi|Phatr2|7924|gw1.2.511.1 1 66 +;Gap=M195
scaffold93|size447978	blastx	protein_match	245593	245784	156	-	.	ID=scaffold93|size447978:hit:29390:3.12.0.2;Name=jgi|Thaps3|32713|e_gw1.3.784.1;score=156
scaffold93|size447978	blastx	match_part	245593	245784	156	-	.	ID=scaffold93|size447978:hsp:55448:3.12.0.2;Parent=scaffold93|size447978:hit:29390:3.12.0.2;Target=jgi|Thaps3|32713|e_gw1.3.784.1 2 65 +;Gap=M192
scaffold93|size447978	blastx	protein_match	245590	245784	153	-	.	ID=scaffold93|size447978:hit:29391:3.12.0.2;Name=jgi|Thaps3|30854|e_gw1.1.866.1;score=153
scaffold93|size447978	blastx	match_part	245590	245784	153	-	.	ID=scaffold93|size447978:hsp:55449:3.12.0.2;Parent=scaffold93|size447978:hit:29391:3.12.0.2;Target=jgi|Thaps3|30854|e_gw1.1.866.1 2 65 +;Gap=M195
scaffold93|size447978	blastx	protein_match	245605	245799	143	-	.	ID=scaffold93|size447978:hit:29392:3.12.0.2;Name=jgi|Phatr2|15747|e_gw1.21.160.1;score=143
scaffold93|size447978	blastx	match_part	245605	245799	143	-	.	ID=scaffold93|size447978:hsp:55450:3.12.0.2;Parent=scaffold93|size447978:hit:29392:3.12.0.2;Target=jgi|Phatr2|15747|e_gw1.21.160.1 3 69 +;Gap=M195
scaffold93|size447978	blastx	protein_match	245596	245790	136	-	.	ID=scaffold93|size447978:hit:29393:3.12.0.2;Name=jgi|Fracy1|165427|gw1.12.402.1;score=136
scaffold93|size447978	blastx	match_part	245596	245790	136	-	.	ID=scaffold93|size447978:hsp:55451:3.12.0.2;Parent=scaffold93|size447978:hit:29393:3.12.0.2;Target=jgi|Fracy1|165427|gw1.12.402.1 3 70 +;Gap=M195
scaffold93|size447978	blastx	protein_match	245605	245808	156	-	.	ID=scaffold93|size447978:hit:29394:3.12.0.2;Name=jgi|Fracy1|192313|e_gw1.15.578.1;score=156
scaffold93|size447978	blastx	match_part	245605	245808	156	-	.	ID=scaffold93|size447978:hsp:55452:3.12.0.2;Parent=scaffold93|size447978:hit:29394:3.12.0.2;Target=jgi|Fracy1|192313|e_gw1.15.578.1 8 76 +;Gap=M204
scaffold93|size447978	blastx	protein_match	245605	245808	156	-	.	ID=scaffold93|size447978:hit:29395:3.12.0.2;Name=jgi|Fracy1|185419|e_gw1.6.1502.1;score=156
scaffold93|size447978	blastx	match_part	245605	245808	156	-	.	ID=scaffold93|size447978:hsp:55453:3.12.0.2;Parent=scaffold93|size447978:hit:29395:3.12.0.2;Target=jgi|Fracy1|185419|e_gw1.6.1502.1 8 76 +;Gap=M204
scaffold93|size447978	blastx	protein_match	245596	245790	152	-	.	ID=scaffold93|size447978:hit:29396:3.12.0.2;Name=jgi|Thaps3|33906|e_gw1.4.717.1;score=152
scaffold93|size447978	blastx	match_part	245596	245790	152	-	.	ID=scaffold93|size447978:hsp:55454:3.12.0.2;Parent=scaffold93|size447978:hit:29396:3.12.0.2;Target=jgi|Thaps3|33906|e_gw1.4.717.1 7 72 +;Gap=M195
scaffold93|size447978	blastx	protein_match	245596	245784	142	-	.	ID=scaffold93|size447978:hit:29397:3.12.0.2;Name=jgi|Phatr2|8521|gw1.4.459.1;score=142
scaffold93|size447978	blastx	match_part	245596	245784	142	-	.	ID=scaffold93|size447978:hsp:55455:3.12.0.2;Parent=scaffold93|size447978:hit:29397:3.12.0.2;Target=jgi|Phatr2|8521|gw1.4.459.1 2 64 +;Gap=M189
scaffold93|size447978	blastx	protein_match	244654	245811	1333	-	.	ID=scaffold93|size447978:hit:29398:3.12.0.2;Name=jgi|Fracy1|207791|estExt_Genewise1Plus.C_50721;score=1333
scaffold93|size447978	blastx	match_part	244654	245811	1333	-	.	ID=scaffold93|size447978:hsp:55456:3.12.0.2;Parent=scaffold93|size447978:hit:29398:3.12.0.2;Target=jgi|Fracy1|207791|estExt_Genewise1Plus.C_50721 1 394 +;Gap=M1158
scaffold93|size447978	blastx	protein_match	244654	245811	1333	-	.	ID=scaffold93|size447978:hit:29399:3.12.0.2;Name=jgi|Fracy1|207791|estExt_Genewise1Plus.C_50721;score=1333
scaffold93|size447978	blastx	match_part	244654	245811	1333	-	.	ID=scaffold93|size447978:hsp:55457:3.12.0.2;Parent=scaffold93|size447978:hit:29399:3.12.0.2;Target=jgi|Fracy1|207791|estExt_Genewise1Plus.C_50721 1 394 +;Gap=M1158
scaffold93|size447978	blastx	protein_match	245605	245784	148	-	.	ID=scaffold93|size447978:hit:29400:3.12.0.2;Name=jgi|Thaps3|34476|e_gw1.5.591.1;score=148
scaffold93|size447978	blastx	match_part	245605	245784	148	-	.	ID=scaffold93|size447978:hsp:55458:3.12.0.2;Parent=scaffold93|size447978:hit:29400:3.12.0.2;Target=jgi|Thaps3|34476|e_gw1.5.591.1 2 63 +;Gap=M180
scaffold93|size447978	blastx	protein_match	245596	245787	131	-	.	ID=scaffold93|size447978:hit:29401:3.12.0.2;Name=jgi|Fracy1|187163|e_gw1.7.1404.1;score=131
scaffold93|size447978	blastx	match_part	245596	245787	131	-	.	ID=scaffold93|size447978:hsp:55459:3.12.0.2;Parent=scaffold93|size447978:hit:29401:3.12.0.2;Target=jgi|Fracy1|187163|e_gw1.7.1404.1 11 74 +;Gap=M192
scaffold93|size447978	blastx	protein_match	245605	245808	156	-	.	ID=scaffold93|size447978:hit:29402:3.12.0.2;Name=jgi|Fracy1|185419|e_gw1.6.1502.1;score=156
scaffold93|size447978	blastx	match_part	245605	245808	156	-	.	ID=scaffold93|size447978:hsp:55460:3.12.0.2;Parent=scaffold93|size447978:hit:29402:3.12.0.2;Target=jgi|Fracy1|185419|e_gw1.6.1502.1 8 76 +;Gap=M204
scaffold93|size447978	blastx	protein_match	245596	245799	144	-	.	ID=scaffold93|size447978:hit:29403:3.12.0.2;Name=jgi|Fracy1|155289|gw1.4.822.1;score=144
scaffold93|size447978	blastx	match_part	245596	245799	144	-	.	ID=scaffold93|size447978:hsp:55461:3.12.0.2;Parent=scaffold93|size447978:hit:29403:3.12.0.2;Target=jgi|Fracy1|155289|gw1.4.822.1 1 76 +;Gap=M204
scaffold93|size447978	blastx	protein_match	245596	245799	144	-	.	ID=scaffold93|size447978:hit:29404:3.12.0.2;Name=jgi|Fracy1|155289|gw1.4.822.1;score=144
scaffold93|size447978	blastx	match_part	245596	245799	144	-	.	ID=scaffold93|size447978:hsp:55462:3.12.0.2;Parent=scaffold93|size447978:hit:29404:3.12.0.2;Target=jgi|Fracy1|155289|gw1.4.822.1 1 76 +;Gap=M204
scaffold93|size447978	blastx	protein_match	245596	245787	131	-	.	ID=scaffold93|size447978:hit:29405:3.12.0.2;Name=jgi|Fracy1|187163|e_gw1.7.1404.1;score=131
scaffold93|size447978	blastx	match_part	245596	245787	131	-	.	ID=scaffold93|size447978:hsp:55463:3.12.0.2;Parent=scaffold93|size447978:hit:29405:3.12.0.2;Target=jgi|Fracy1|187163|e_gw1.7.1404.1 11 74 +;Gap=M192
scaffold93|size447978	blastx	protein_match	244702	245793	275	-	.	ID=scaffold93|size447978:hit:29406:3.12.0.2;Name=jgi|Fracy1|150573|gw1.2.918.1;score=275
scaffold93|size447978	blastx	match_part	244948	245793	189	-	.	ID=scaffold93|size447978:hsp:55464:3.12.0.2;Parent=scaffold93|size447978:hit:29406:3.12.0.2;Target=jgi|Fracy1|150573|gw1.2.918.1 2 308 +;Gap=M846
scaffold93|size447978	blastx	match_part	244702	245115	275	-	.	ID=scaffold93|size447978:hsp:55465:3.12.0.2;Parent=scaffold93|size447978:hit:29406:3.12.0.2;Target=jgi|Fracy1|150573|gw1.2.918.1 176 312 +;Gap=M414
scaffold93|size447978	blastx	protein_match	245584	245790	166	-	.	ID=scaffold93|size447978:hit:29407:3.12.0.2;Name=jgi|Thaps3|32181|e_gw1.2.768.1;score=166
scaffold93|size447978	blastx	match_part	245584	245790	166	-	.	ID=scaffold93|size447978:hsp:55466:3.12.0.2;Parent=scaffold93|size447978:hit:29407:3.12.0.2;Target=jgi|Thaps3|32181|e_gw1.2.768.1 1 77 +;Gap=M207
scaffold93|size447978	blastx	protein_match	245578	245790	154	-	.	ID=scaffold93|size447978:hit:29408:3.12.0.2;Name=jgi|Fracy1|155083|gw1.3.796.1;score=154
scaffold93|size447978	blastx	match_part	245578	245790	154	-	.	ID=scaffold93|size447978:hsp:55467:3.12.0.2;Parent=scaffold93|size447978:hit:29408:3.12.0.2;Target=jgi|Fracy1|155083|gw1.3.796.1 1 75 +;Gap=M213
scaffold93|size447978	blastx	protein_match	245593	245787	142	-	.	ID=scaffold93|size447978:hit:29409:3.12.0.2;Name=jgi|Fracy1|165410|gw1.4.1296.1;score=142
scaffold93|size447978	blastx	match_part	245593	245787	142	-	.	ID=scaffold93|size447978:hsp:55468:3.12.0.2;Parent=scaffold93|size447978:hit:29409:3.12.0.2;Target=jgi|Fracy1|165410|gw1.4.1296.1 1 71 +;Gap=M195
scaffold93|size447978	blastx	protein_match	245593	245787	142	-	.	ID=scaffold93|size447978:hit:29410:3.12.0.2;Name=jgi|Fracy1|165410|gw1.4.1296.1;score=142
scaffold93|size447978	blastx	match_part	245593	245787	142	-	.	ID=scaffold93|size447978:hsp:55469:3.12.0.2;Parent=scaffold93|size447978:hit:29410:3.12.0.2;Target=jgi|Fracy1|165410|gw1.4.1296.1 1 71 +;Gap=M195
scaffold93|size447978	blastx	protein_match	245596	245790	136	-	.	ID=scaffold93|size447978:hit:29411:3.12.0.2;Name=jgi|Fracy1|165427|gw1.12.402.1;score=136
scaffold93|size447978	blastx	match_part	245596	245790	136	-	.	ID=scaffold93|size447978:hsp:55470:3.12.0.2;Parent=scaffold93|size447978:hit:29411:3.12.0.2;Target=jgi|Fracy1|165427|gw1.12.402.1 3 70 +;Gap=M195
scaffold93|size447978	blastx	protein_match	245605	245787	136	-	.	ID=scaffold93|size447978:hit:29412:3.12.0.2;Name=jgi|Fracy1|155597|gw1.28.267.1;score=136
scaffold93|size447978	blastx	match_part	245605	245787	136	-	.	ID=scaffold93|size447978:hsp:55471:3.12.0.2;Parent=scaffold93|size447978:hit:29412:3.12.0.2;Target=jgi|Fracy1|155597|gw1.28.267.1 1 64 +;Gap=M183
scaffold93|size447978	blastx	protein_match	245596	245787	131	-	.	ID=scaffold93|size447978:hit:29413:3.12.0.2;Name=jgi|Fracy1|187163|e_gw1.7.1404.1;score=131
scaffold93|size447978	blastx	match_part	245596	245787	131	-	.	ID=scaffold93|size447978:hsp:55472:3.12.0.2;Parent=scaffold93|size447978:hit:29413:3.12.0.2;Target=jgi|Fracy1|187163|e_gw1.7.1404.1 11 74 +;Gap=M192
scaffold93|size447978	blastx	protein_match	245605	245790	166	-	.	ID=scaffold93|size447978:hit:29414:3.12.0.2;Name=jgi|Phatr2|9321|e_gw1.1.969.1;score=166
scaffold93|size447978	blastx	match_part	245605	245790	166	-	.	ID=scaffold93|size447978:hsp:55473:3.12.0.2;Parent=scaffold93|size447978:hit:29414:3.12.0.2;Target=jgi|Phatr2|9321|e_gw1.1.969.1 1 62 +;Gap=M186
scaffold93|size447978	blastx	protein_match	245593	245784	162	-	.	ID=scaffold93|size447978:hit:29415:3.12.0.2;Name=jgi|Fracy1|165415|gw1.102.66.1;score=162
scaffold93|size447978	blastx	match_part	245593	245784	162	-	.	ID=scaffold93|size447978:hsp:55474:3.12.0.2;Parent=scaffold93|size447978:hit:29415:3.12.0.2;Target=jgi|Fracy1|165415|gw1.102.66.1 2 65 +;Gap=M192
scaffold93|size447978	blastx	protein_match	245605	245808	156	-	.	ID=scaffold93|size447978:hit:29416:3.12.0.2;Name=jgi|Fracy1|185419|e_gw1.6.1502.1;score=156
scaffold93|size447978	blastx	match_part	245605	245808	156	-	.	ID=scaffold93|size447978:hsp:55475:3.12.0.2;Parent=scaffold93|size447978:hit:29416:3.12.0.2;Target=jgi|Fracy1|185419|e_gw1.6.1502.1 8 76 +;Gap=M204
scaffold93|size447978	blastx	protein_match	245596	245799	142	-	.	ID=scaffold93|size447978:hit:29417:3.12.0.2;Name=jgi|Fracy1|145249|gw1.10.291.1;score=142
scaffold93|size447978	blastx	match_part	245596	245799	142	-	.	ID=scaffold93|size447978:hsp:55476:3.12.0.2;Parent=scaffold93|size447978:hit:29417:3.12.0.2;Target=jgi|Fracy1|145249|gw1.10.291.1 1 76 +;Gap=M204
scaffold93|size447978	blastx	protein_match	245596	245790	134	-	.	ID=scaffold93|size447978:hit:29418:3.12.0.2;Name=jgi|Fracy1|165411|gw1.54.56.1;score=134
scaffold93|size447978	blastx	match_part	245596	245790	134	-	.	ID=scaffold93|size447978:hsp:55477:3.12.0.2;Parent=scaffold93|size447978:hit:29418:3.12.0.2;Target=jgi|Fracy1|165411|gw1.54.56.1 3 70 +;Gap=M195
scaffold93|size447978	blastx	protein_match	245596	245790	134	-	.	ID=scaffold93|size447978:hit:29419:3.12.0.2;Name=jgi|Fracy1|165411|gw1.54.56.1;score=134
scaffold93|size447978	blastx	match_part	245596	245790	134	-	.	ID=scaffold93|size447978:hsp:55478:3.12.0.2;Parent=scaffold93|size447978:hit:29419:3.12.0.2;Target=jgi|Fracy1|165411|gw1.54.56.1 3 70 +;Gap=M195
scaffold93|size447978	blastx	protein_match	245605	245790	134	-	.	ID=scaffold93|size447978:hit:29420:3.12.0.2;Name=jgi|Thaps3|20186|gw1.11a.190.1;score=134
scaffold93|size447978	blastx	match_part	245605	245790	134	-	.	ID=scaffold93|size447978:hsp:55479:3.12.0.2;Parent=scaffold93|size447978:hit:29420:3.12.0.2;Target=jgi|Thaps3|20186|gw1.11a.190.1 3 65 +;Gap=M186
scaffold93|size447978	blastx	protein_match	245605	245805	129	-	.	ID=scaffold93|size447978:hit:29421:3.12.0.2;Name=jgi|Thaps3|32561|e_gw1.3.782.1;score=129
scaffold93|size447978	blastx	match_part	245605	245805	129	-	.	ID=scaffold93|size447978:hsp:55480:3.12.0.2;Parent=scaffold93|size447978:hit:29421:3.12.0.2;Target=jgi|Thaps3|32561|e_gw1.3.782.1 2 74 +;Gap=M201
scaffold93|size447978	blastx	protein_match	244654	245961	1568	-	.	ID=scaffold93|size447978:hit:29422:3.12.0.2;Name=jgi|Thaoce1|102703|rna22754;score=1568
scaffold93|size447978	blastx	match_part	244654	245961	1568	-	.	ID=scaffold93|size447978:hsp:55481:3.12.0.2;Parent=scaffold93|size447978:hit:29422:3.12.0.2;Target=jgi|Thaoce1|102703|rna22754 7 449 +;Gap=M1308
scaffold93|size447978	blastx	protein_match	245596	245784	160	-	.	ID=scaffold93|size447978:hit:29423:3.12.0.2;Name=jgi|Fracy1|155596|gw1.21.311.1;score=160
scaffold93|size447978	blastx	match_part	245596	245784	160	-	.	ID=scaffold93|size447978:hsp:55482:3.12.0.2;Parent=scaffold93|size447978:hit:29423:3.12.0.2;Target=jgi|Fracy1|155596|gw1.21.311.1 2 64 +;Gap=M189
scaffold93|size447978	blastx	protein_match	245578	245790	154	-	.	ID=scaffold93|size447978:hit:29424:3.12.0.2;Name=jgi|Fracy1|155083|gw1.3.796.1;score=154
scaffold93|size447978	blastx	match_part	245578	245790	154	-	.	ID=scaffold93|size447978:hsp:55483:3.12.0.2;Parent=scaffold93|size447978:hit:29424:3.12.0.2;Target=jgi|Fracy1|155083|gw1.3.796.1 1 75 +;Gap=M213
scaffold93|size447978	blastx	protein_match	245605	245790	147	-	.	ID=scaffold93|size447978:hit:29425:3.12.0.2;Name=jgi|Phatr2|7934|gw1.18.185.1;score=147
scaffold93|size447978	blastx	match_part	245605	245790	147	-	.	ID=scaffold93|size447978:hsp:55484:3.12.0.2;Parent=scaffold93|size447978:hit:29425:3.12.0.2;Target=jgi|Phatr2|7934|gw1.18.185.1 1 66 +;Gap=M186
scaffold93|size447978	blastx	protein_match	245596	245799	144	-	.	ID=scaffold93|size447978:hit:29426:3.12.0.2;Name=jgi|Fracy1|155289|gw1.4.822.1;score=144
scaffold93|size447978	blastx	match_part	245596	245799	144	-	.	ID=scaffold93|size447978:hsp:55485:3.12.0.2;Parent=scaffold93|size447978:hit:29426:3.12.0.2;Target=jgi|Fracy1|155289|gw1.4.822.1 1 76 +;Gap=M204
scaffold93|size447978	blastx	protein_match	245593	245787	142	-	.	ID=scaffold93|size447978:hit:29427:3.12.0.2;Name=jgi|Fracy1|165410|gw1.4.1296.1;score=142
scaffold93|size447978	blastx	match_part	245593	245787	142	-	.	ID=scaffold93|size447978:hsp:55486:3.12.0.2;Parent=scaffold93|size447978:hit:29427:3.12.0.2;Target=jgi|Fracy1|165410|gw1.4.1296.1 1 71 +;Gap=M195
scaffold93|size447978	blastx	protein_match	245605	245790	141	-	.	ID=scaffold93|size447978:hit:29428:3.12.0.2;Name=jgi|Fracy1|179619|e_gw1.1.1413.1;score=141
scaffold93|size447978	blastx	match_part	245605	245790	141	-	.	ID=scaffold93|size447978:hsp:55487:3.12.0.2;Parent=scaffold93|size447978:hit:29428:3.12.0.2;Target=jgi|Fracy1|179619|e_gw1.1.1413.1 10 71 +;Gap=M186
scaffold93|size447978	blastx	protein_match	245605	245787	136	-	.	ID=scaffold93|size447978:hit:29429:3.12.0.2;Name=jgi|Fracy1|155597|gw1.28.267.1;score=136
scaffold93|size447978	blastx	match_part	245605	245787	136	-	.	ID=scaffold93|size447978:hsp:55488:3.12.0.2;Parent=scaffold93|size447978:hit:29429:3.12.0.2;Target=jgi|Fracy1|155597|gw1.28.267.1 1 64 +;Gap=M183
scaffold93|size447978	blastx	protein_match	245593	245787	123	-	.	ID=scaffold93|size447978:hit:29430:3.12.0.2;Name=jgi|Fracy1|165412|gw1.3.1164.1;score=123
scaffold93|size447978	blastx	match_part	245593	245787	123	-	.	ID=scaffold93|size447978:hsp:55489:3.12.0.2;Parent=scaffold93|size447978:hit:29430:3.12.0.2;Target=jgi|Fracy1|165412|gw1.3.1164.1 1 66 +;Gap=M195
scaffold93|size447978	blastx	protein_match	244654	245811	1333	-	.	ID=scaffold93|size447978:hit:29431:3.12.0.2;Name=jgi|Fracy1|207791|estExt_Genewise1Plus.C_50721;score=1333
scaffold93|size447978	blastx	match_part	244654	245811	1333	-	.	ID=scaffold93|size447978:hsp:55490:3.12.0.2;Parent=scaffold93|size447978:hit:29431:3.12.0.2;Target=jgi|Fracy1|207791|estExt_Genewise1Plus.C_50721 1 394 +;Gap=M1158
scaffold93|size447978	blastx	protein_match	245596	245790	168	-	.	ID=scaffold93|size447978:hit:29432:3.12.0.2;Name=jgi|Thaps3|20461|gw1.5.590.1;score=168
scaffold93|size447978	blastx	match_part	245596	245790	168	-	.	ID=scaffold93|size447978:hsp:55491:3.12.0.2;Parent=scaffold93|size447978:hit:29432:3.12.0.2;Target=jgi|Thaps3|20461|gw1.5.590.1 1 66 +;Gap=M195
scaffold93|size447978	blastx	protein_match	245596	245784	160	-	.	ID=scaffold93|size447978:hit:29433:3.12.0.2;Name=jgi|Fracy1|155596|gw1.21.311.1;score=160
scaffold93|size447978	blastx	match_part	245596	245784	160	-	.	ID=scaffold93|size447978:hsp:55492:3.12.0.2;Parent=scaffold93|size447978:hit:29433:3.12.0.2;Target=jgi|Fracy1|155596|gw1.21.311.1 2 64 +;Gap=M189
scaffold93|size447978	blastx	protein_match	245605	245790	141	-	.	ID=scaffold93|size447978:hit:29434:3.12.0.2;Name=jgi|Fracy1|179619|e_gw1.1.1413.1;score=141
scaffold93|size447978	blastx	match_part	245605	245790	141	-	.	ID=scaffold93|size447978:hsp:55493:3.12.0.2;Parent=scaffold93|size447978:hit:29434:3.12.0.2;Target=jgi|Fracy1|179619|e_gw1.1.1413.1 10 71 +;Gap=M186
scaffold93|size447978	blastx	protein_match	245605	245784	140	-	.	ID=scaffold93|size447978:hit:29435:3.12.0.2;Name=jgi|Thaps3|19890|gw1.13.228.1;score=140
scaffold93|size447978	blastx	match_part	245605	245784	140	-	.	ID=scaffold93|size447978:hsp:55494:3.12.0.2;Parent=scaffold93|size447978:hit:29435:3.12.0.2;Target=jgi|Thaps3|19890|gw1.13.228.1 1 62 +;Gap=M180
scaffold93|size447978	blastx	protein_match	246778	247206	315	+	.	ID=scaffold93|size447978:hit:29436:3.12.0.2;Name=jgi|Fracy1|192582|e_gw1.15.568.1;score=315
scaffold93|size447978	blastx	match_part	246778	247206	315	+	.	ID=scaffold93|size447978:hsp:55495:3.12.0.2;Parent=scaffold93|size447978:hit:29436:3.12.0.2;Target=jgi|Fracy1|192582|e_gw1.15.568.1 32 197 +;Gap=M429
scaffold93|size447978	blastx	protein_match	246859	247194	372	+	.	ID=scaffold93|size447978:hit:29437:3.12.0.2;Name=jgi|Thaps3|31375|e_gw1.1.757.1;score=372
scaffold93|size447978	blastx	match_part	246859	247194	372	+	.	ID=scaffold93|size447978:hsp:55496:3.12.0.2;Parent=scaffold93|size447978:hit:29437:3.12.0.2;Target=jgi|Thaps3|31375|e_gw1.1.757.1 1 113 +;Gap=M336
scaffold93|size447978	blastx	protein_match	246670	247206	477	+	.	ID=scaffold93|size447978:hit:29438:3.12.0.2;Name=jgi|Thaoce1|73127|rna1770;score=477
scaffold93|size447978	blastx	match_part	246670	247206	477	+	.	ID=scaffold93|size447978:hsp:55497:3.12.0.2;Parent=scaffold93|size447978:hit:29438:3.12.0.2;Target=jgi|Thaoce1|73127|rna1770 4 187 +;Gap=M537
scaffold93|size447978	blastx	protein_match	246736	247203	440	+	.	ID=scaffold93|size447978:hit:29439:3.12.0.2;Name=jgi|Phatr2|39403|fgenesh1_pg.C_chr_19000160;score=440
scaffold93|size447978	blastx	match_part	246736	247203	440	+	.	ID=scaffold93|size447978:hsp:55498:3.12.0.2;Parent=scaffold93|size447978:hit:29439:3.12.0.2;Target=jgi|Phatr2|39403|fgenesh1_pg.C_chr_19000160 91 247 +;Gap=M468
scaffold93|size447978	blastx	protein_match	246778	247206	315	+	.	ID=scaffold93|size447978:hit:29440:3.12.0.2;Name=jgi|Fracy1|192582|e_gw1.15.568.1;score=315
scaffold93|size447978	blastx	match_part	246778	247206	315	+	.	ID=scaffold93|size447978:hsp:55499:3.12.0.2;Parent=scaffold93|size447978:hit:29440:3.12.0.2;Target=jgi|Fracy1|192582|e_gw1.15.568.1 32 197 +;Gap=M429
scaffold93|size447978	blastx	protein_match	246859	247152	262	+	.	ID=scaffold93|size447978:hit:29441:3.12.0.2;Name=jgi|Fracy1|154878|gw1.3.791.1;score=262
scaffold93|size447978	blastx	match_part	246859	247152	262	+	.	ID=scaffold93|size447978:hsp:55500:3.12.0.2;Parent=scaffold93|size447978:hit:29441:3.12.0.2;Target=jgi|Fracy1|154878|gw1.3.791.1 1 102 +;Gap=M294
scaffold93|size447978	blastx	protein_match	246859	247152	262	+	.	ID=scaffold93|size447978:hit:29442:3.12.0.2;Name=jgi|Fracy1|154878|gw1.3.791.1;score=262
scaffold93|size447978	blastx	match_part	246859	247152	262	+	.	ID=scaffold93|size447978:hsp:55501:3.12.0.2;Parent=scaffold93|size447978:hit:29442:3.12.0.2;Target=jgi|Fracy1|154878|gw1.3.791.1 1 102 +;Gap=M294
scaffold93|size447978	blastx	protein_match	246859	247152	262	+	.	ID=scaffold93|size447978:hit:29443:3.12.0.2;Name=jgi|Fracy1|154878|gw1.3.791.1;score=262
scaffold93|size447978	blastx	match_part	246859	247152	262	+	.	ID=scaffold93|size447978:hsp:55502:3.12.0.2;Parent=scaffold93|size447978:hit:29443:3.12.0.2;Target=jgi|Fracy1|154878|gw1.3.791.1 1 102 +;Gap=M294
scaffold93|size447978	blastx	protein_match	247407	248795	1307	+	.	ID=scaffold93|size447978:hit:29444:3.12.0.2;Name=jgi|Thaps3|1555|fgenesh1_pg.C_chr_1000689;score=1307
scaffold93|size447978	blastx	match_part	247407	248795	1307	+	.	ID=scaffold93|size447978:hsp:55503:3.12.0.2;Parent=scaffold93|size447978:hit:29444:3.12.0.2;Target=jgi|Thaps3|1555|fgenesh1_pg.C_chr_1000689 1 469 +;Gap=M1389
scaffold93|size447978	blastx	protein_match	248922	252206	224	-	.	ID=scaffold93|size447978:hit:29445:3.12.0.2;Name=jgi|Fracy1|247607|fgenesh2_pg.21_%2523_53;score=224
scaffold93|size447978	blastx	match_part	251151	252206	472	-	.	ID=scaffold93|size447978:hsp:55504:3.12.0.2;Parent=scaffold93|size447978:hit:29445:3.12.0.2;Target=jgi|Fracy1|247607|fgenesh2_pg.21_%252523_53 144 450 +;Gap=M1056
scaffold93|size447978	blastx	match_part	249401	251083	894	-	.	ID=scaffold93|size447978:hsp:55505:3.12.0.2;Parent=scaffold93|size447978:hit:29445:3.12.0.2;Target=jgi|Fracy1|247607|fgenesh2_pg.21_%252523_53 447 890 +;Gap=M1683
scaffold93|size447978	blastx	match_part	248922	249323	224	-	.	ID=scaffold93|size447978:hsp:55506:3.12.0.2;Parent=scaffold93|size447978:hit:29445:3.12.0.2;Target=jgi|Fracy1|247607|fgenesh2_pg.21_%252523_53 892 1019 +;Gap=M402
scaffold93|size447978	blastx	protein_match	248922	252206	224	-	.	ID=scaffold93|size447978:hit:29446:3.12.0.2;Name=jgi|Fracy1|258720|fgenesh2_pg.248_%2523_1;score=224
scaffold93|size447978	blastx	match_part	251151	252206	470	-	.	ID=scaffold93|size447978:hsp:55507:3.12.0.2;Parent=scaffold93|size447978:hit:29446:3.12.0.2;Target=jgi|Fracy1|258720|fgenesh2_pg.248_%252523_1 107 414 +;Gap=M1056
scaffold93|size447978	blastx	match_part	249401	251083	843	-	.	ID=scaffold93|size447978:hsp:55508:3.12.0.2;Parent=scaffold93|size447978:hit:29446:3.12.0.2;Target=jgi|Fracy1|258720|fgenesh2_pg.248_%252523_1 411 833 +;Gap=M1683
scaffold93|size447978	blastx	match_part	248922	249323	224	-	.	ID=scaffold93|size447978:hsp:55509:3.12.0.2;Parent=scaffold93|size447978:hit:29446:3.12.0.2;Target=jgi|Fracy1|258720|fgenesh2_pg.248_%252523_1 835 962 +;Gap=M402
scaffold93|size447978	blastx	protein_match	248922	252206	224	-	.	ID=scaffold93|size447978:hit:29447:3.12.0.2;Name=jgi|Fracy1|258720|fgenesh2_pg.248_%2523_1;score=224
scaffold93|size447978	blastx	match_part	251151	252206	470	-	.	ID=scaffold93|size447978:hsp:55510:3.12.0.2;Parent=scaffold93|size447978:hit:29447:3.12.0.2;Target=jgi|Fracy1|258720|fgenesh2_pg.248_%252523_1 107 414 +;Gap=M1056
scaffold93|size447978	blastx	match_part	249401	251083	843	-	.	ID=scaffold93|size447978:hsp:55511:3.12.0.2;Parent=scaffold93|size447978:hit:29447:3.12.0.2;Target=jgi|Fracy1|258720|fgenesh2_pg.248_%252523_1 411 833 +;Gap=M1683
scaffold93|size447978	blastx	match_part	248922	249323	224	-	.	ID=scaffold93|size447978:hsp:55512:3.12.0.2;Parent=scaffold93|size447978:hit:29447:3.12.0.2;Target=jgi|Fracy1|258720|fgenesh2_pg.248_%252523_1 835 962 +;Gap=M402
scaffold93|size447978	blastx	protein_match	249102	252854	214	-	.	ID=scaffold93|size447978:hit:29448:3.12.0.2;Name=jgi|Thaps3|1554|fgenesh1_pg.C_chr_1000688;score=214
scaffold93|size447978	blastx	match_part	251151	252854	1507	-	.	ID=scaffold93|size447978:hsp:55513:3.12.0.2;Parent=scaffold93|size447978:hit:29448:3.12.0.2;Target=jgi|Thaps3|1554|fgenesh1_pg.C_chr_1000688 35 664 +;Gap=M1704
scaffold93|size447978	blastx	match_part	249401	251083	1690	-	.	ID=scaffold93|size447978:hsp:55514:3.12.0.2;Parent=scaffold93|size447978:hit:29448:3.12.0.2;Target=jgi|Thaps3|1554|fgenesh1_pg.C_chr_1000688 661 1195 +;Gap=M1683
scaffold93|size447978	blastx	match_part	249102	249323	214	-	.	ID=scaffold93|size447978:hsp:55515:3.12.0.2;Parent=scaffold93|size447978:hit:29448:3.12.0.2;Target=jgi|Thaps3|1554|fgenesh1_pg.C_chr_1000688 1197 1269 +;Gap=M222
scaffold93|size447978	blastx	protein_match	248922	252206	224	-	.	ID=scaffold93|size447978:hit:29449:3.12.0.2;Name=jgi|Fracy1|255357|fgenesh2_pg.65_%2523_2;score=224
scaffold93|size447978	blastx	match_part	251151	252206	470	-	.	ID=scaffold93|size447978:hsp:55516:3.12.0.2;Parent=scaffold93|size447978:hit:29449:3.12.0.2;Target=jgi|Fracy1|255357|fgenesh2_pg.65_%252523_2 144 451 +;Gap=M1056
scaffold93|size447978	blastx	match_part	249401	251083	894	-	.	ID=scaffold93|size447978:hsp:55517:3.12.0.2;Parent=scaffold93|size447978:hit:29449:3.12.0.2;Target=jgi|Fracy1|255357|fgenesh2_pg.65_%252523_2 448 891 +;Gap=M1683
scaffold93|size447978	blastx	match_part	248922	249323	224	-	.	ID=scaffold93|size447978:hsp:55518:3.12.0.2;Parent=scaffold93|size447978:hit:29449:3.12.0.2;Target=jgi|Fracy1|255357|fgenesh2_pg.65_%252523_2 893 1020 +;Gap=M402
scaffold93|size447978	blastx	protein_match	248922	252206	224	-	.	ID=scaffold93|size447978:hit:29450:3.12.0.2;Name=jgi|Fracy1|247607|fgenesh2_pg.21_%2523_53;score=224
scaffold93|size447978	blastx	match_part	251151	252206	472	-	.	ID=scaffold93|size447978:hsp:55519:3.12.0.2;Parent=scaffold93|size447978:hit:29450:3.12.0.2;Target=jgi|Fracy1|247607|fgenesh2_pg.21_%252523_53 144 450 +;Gap=M1056
scaffold93|size447978	blastx	match_part	249401	251083	894	-	.	ID=scaffold93|size447978:hsp:55520:3.12.0.2;Parent=scaffold93|size447978:hit:29450:3.12.0.2;Target=jgi|Fracy1|247607|fgenesh2_pg.21_%252523_53 447 890 +;Gap=M1683
scaffold93|size447978	blastx	match_part	248922	249323	224	-	.	ID=scaffold93|size447978:hsp:55521:3.12.0.2;Parent=scaffold93|size447978:hit:29450:3.12.0.2;Target=jgi|Fracy1|247607|fgenesh2_pg.21_%252523_53 892 1019 +;Gap=M402
scaffold93|size447978	blastx	protein_match	248922	252206	224	-	.	ID=scaffold93|size447978:hit:29451:3.12.0.2;Name=jgi|Fracy1|247607|fgenesh2_pg.21_%2523_53;score=224
scaffold93|size447978	blastx	match_part	251151	252206	472	-	.	ID=scaffold93|size447978:hsp:55522:3.12.0.2;Parent=scaffold93|size447978:hit:29451:3.12.0.2;Target=jgi|Fracy1|247607|fgenesh2_pg.21_%252523_53 144 450 +;Gap=M1056
scaffold93|size447978	blastx	match_part	249401	251083	894	-	.	ID=scaffold93|size447978:hsp:55523:3.12.0.2;Parent=scaffold93|size447978:hit:29451:3.12.0.2;Target=jgi|Fracy1|247607|fgenesh2_pg.21_%252523_53 447 890 +;Gap=M1683
scaffold93|size447978	blastx	match_part	248922	249323	224	-	.	ID=scaffold93|size447978:hsp:55524:3.12.0.2;Parent=scaffold93|size447978:hit:29451:3.12.0.2;Target=jgi|Fracy1|247607|fgenesh2_pg.21_%252523_53 892 1019 +;Gap=M402
scaffold93|size447978	blastx	protein_match	249087	252779	212	-	.	ID=scaffold93|size447978:hit:29452:3.12.0.2;Name=jgi|Thaoce1|102702|rna22753;score=212
scaffold93|size447978	blastx	match_part	251151	252779	890	-	.	ID=scaffold93|size447978:hsp:55525:3.12.0.2;Parent=scaffold93|size447978:hit:29452:3.12.0.2;Target=jgi|Thaoce1|102702|rna22753 34 493 +;Gap=M1629
scaffold93|size447978	blastx	match_part	249401	251083	1337	-	.	ID=scaffold93|size447978:hsp:55526:3.12.0.2;Parent=scaffold93|size447978:hit:29452:3.12.0.2;Target=jgi|Thaoce1|102702|rna22753 490 989 +;Gap=M1683
scaffold93|size447978	blastx	match_part	249087	249323	212	-	.	ID=scaffold93|size447978:hsp:55527:3.12.0.2;Parent=scaffold93|size447978:hit:29452:3.12.0.2;Target=jgi|Thaoce1|102702|rna22753 991 1071 +;Gap=M237
scaffold93|size447978	blastx	protein_match	248922	252206	224	-	.	ID=scaffold93|size447978:hit:29453:3.12.0.2;Name=jgi|Fracy1|258720|fgenesh2_pg.248_%2523_1;score=224
scaffold93|size447978	blastx	match_part	251151	252206	470	-	.	ID=scaffold93|size447978:hsp:55528:3.12.0.2;Parent=scaffold93|size447978:hit:29453:3.12.0.2;Target=jgi|Fracy1|258720|fgenesh2_pg.248_%252523_1 107 414 +;Gap=M1056
scaffold93|size447978	blastx	match_part	249401	251083	843	-	.	ID=scaffold93|size447978:hsp:55529:3.12.0.2;Parent=scaffold93|size447978:hit:29453:3.12.0.2;Target=jgi|Fracy1|258720|fgenesh2_pg.248_%252523_1 411 833 +;Gap=M1683
scaffold93|size447978	blastx	match_part	248922	249323	224	-	.	ID=scaffold93|size447978:hsp:55530:3.12.0.2;Parent=scaffold93|size447978:hit:29453:3.12.0.2;Target=jgi|Fracy1|258720|fgenesh2_pg.248_%252523_1 835 962 +;Gap=M402
scaffold93|size447978	blastx	protein_match	253710	254869	1470	+	.	ID=scaffold93|size447978:hit:29454:3.12.0.2;Name=jgi|Thaps3|24816|estExt_fgenesh1_pg.C_chr_140126;score=1470
scaffold93|size447978	blastx	match_part	253710	254612	1470	+	.	ID=scaffold93|size447978:hsp:55531:3.12.0.2;Parent=scaffold93|size447978:hit:29454:3.12.0.2;Target=jgi|Thaps3|24816|estExt_fgenesh1_pg.C_chr_140126 5 305 +;Gap=M903
scaffold93|size447978	blastx	match_part	254714	254869	199	+	.	ID=scaffold93|size447978:hsp:55532:3.12.0.2;Parent=scaffold93|size447978:hit:29454:3.12.0.2;Target=jgi|Thaps3|24816|estExt_fgenesh1_pg.C_chr_140126 305 356 +;Gap=M156
scaffold93|size447978	blastx	protein_match	253704	254866	1238	+	.	ID=scaffold93|size447978:hit:29455:3.12.0.2;Name=jgi|Phatr2|44902|estExt_fgenesh1_pg.C_chr_50246;score=1238
scaffold93|size447978	blastx	match_part	253704	254612	1238	+	.	ID=scaffold93|size447978:hsp:55533:3.12.0.2;Parent=scaffold93|size447978:hit:29455:3.12.0.2;Target=jgi|Phatr2|44902|estExt_fgenesh1_pg.C_chr_50246 22 324 +;Gap=M909
scaffold93|size447978	blastx	match_part	254714	254866	197	+	.	ID=scaffold93|size447978:hsp:55534:3.12.0.2;Parent=scaffold93|size447978:hit:29455:3.12.0.2;Target=jgi|Phatr2|44902|estExt_fgenesh1_pg.C_chr_50246 324 374 +;Gap=M153
scaffold93|size447978	blastx	protein_match	261864	263516	1245	+	.	ID=scaffold93|size447978:hit:29456:3.12.0.2;Name=jgi|Thaoce1|99133|rna26223;score=1245
scaffold93|size447978	blastx	match_part	261864	263516	1245	+	.	ID=scaffold93|size447978:hsp:55535:3.12.0.2;Parent=scaffold93|size447978:hit:29456:3.12.0.2;Target=jgi|Thaoce1|99133|rna26223 181 745 +;Gap=M1653
scaffold93|size447978	blastx	protein_match	263010	263636	618	+	.	ID=scaffold93|size447978:hit:29457:3.12.0.2;Name=jgi|Thaoce1|99503|rna411;score=618
scaffold93|size447978	blastx	match_part	263010	263636	618	+	.	ID=scaffold93|size447978:hsp:55536:3.12.0.2;Parent=scaffold93|size447978:hit:29457:3.12.0.2;Target=jgi|Thaoce1|99503|rna411 1 213 +;Gap=M627
scaffold93|size447978	blastx	protein_match	262800	263618	532	+	.	ID=scaffold93|size447978:hit:29458:3.12.0.2;Name=jgi|Fracy1|272818|estExt_fgenesh2_kg.C_600021;score=532
scaffold93|size447978	blastx	match_part	262800	263618	532	+	.	ID=scaffold93|size447978:hsp:55537:3.12.0.2;Parent=scaffold93|size447978:hit:29458:3.12.0.2;Target=jgi|Fracy1|272818|estExt_fgenesh2_kg.C_600021 1 277 +;Gap=M819
scaffold93|size447978	blastx	protein_match	262800	263618	532	+	.	ID=scaffold93|size447978:hit:29459:3.12.0.2;Name=jgi|Fracy1|174300|estExt_Genewise1.C_290161;score=532
scaffold93|size447978	blastx	match_part	262800	263618	532	+	.	ID=scaffold93|size447978:hsp:55538:3.12.0.2;Parent=scaffold93|size447978:hit:29459:3.12.0.2;Target=jgi|Fracy1|174300|estExt_Genewise1.C_290161 1 277 +;Gap=M819
scaffold93|size447978	blastx	protein_match	261900	262706	695	+	.	ID=scaffold93|size447978:hit:29460:3.12.0.2;Name=jgi|Thaps3|35085|e_gw1.6.358.1;score=695
scaffold93|size447978	blastx	match_part	261900	262706	695	+	.	ID=scaffold93|size447978:hsp:55539:3.12.0.2;Parent=scaffold93|size447978:hit:29460:3.12.0.2;Target=jgi|Thaps3|35085|e_gw1.6.358.1 5 278 +;Gap=M807
scaffold93|size447978	blastx	protein_match	262779	263438	435	+	.	ID=scaffold93|size447978:hit:29461:3.12.0.2;Name=jgi|Thaps3|37609|e_gw1.15.59.1;score=435
scaffold93|size447978	blastx	match_part	262779	263438	435	+	.	ID=scaffold93|size447978:hsp:55540:3.12.0.2;Parent=scaffold93|size447978:hit:29461:3.12.0.2;Target=jgi|Thaps3|37609|e_gw1.15.59.1 4 227 +;Gap=M660
scaffold93|size447978	blastx	protein_match	261663	263690	2684	+	.	ID=scaffold93|size447978:hit:29462:3.12.0.2;Name=jgi|Thaps3|1553|fgenesh1_pg.C_chr_1000687;score=2684
scaffold93|size447978	blastx	match_part	261663	263690	2684	+	.	ID=scaffold93|size447978:hsp:55541:3.12.0.2;Parent=scaffold93|size447978:hit:29462:3.12.0.2;Target=jgi|Thaps3|1553|fgenesh1_pg.C_chr_1000687 1 682 +;Gap=M2028
scaffold93|size447978	blastx	protein_match	261912	262811	649	+	.	ID=scaffold93|size447978:hit:29463:3.12.0.2;Name=jgi|Thaps3|34442|e_gw1.5.312.1;score=649
scaffold93|size447978	blastx	match_part	261912	262706	649	+	.	ID=scaffold93|size447978:hsp:55542:3.12.0.2;Parent=scaffold93|size447978:hit:29463:3.12.0.2;Target=jgi|Thaps3|34442|e_gw1.5.312.1 7 262 +;Gap=M795
scaffold93|size447978	blastx	match_part	262323	262811	129	+	.	ID=scaffold93|size447978:hsp:55543:3.12.0.2;Parent=scaffold93|size447978:hit:29463:3.12.0.2;Target=jgi|Thaps3|34442|e_gw1.5.312.1 14 156 +;Gap=M489
scaffold93|size447978	blastx	protein_match	262782	263618	556	+	.	ID=scaffold93|size447978:hit:29464:3.12.0.2;Name=jgi|Thaps3|33798|e_gw1.4.407.1;score=556
scaffold93|size447978	blastx	match_part	262782	263618	556	+	.	ID=scaffold93|size447978:hsp:55544:3.12.0.2;Parent=scaffold93|size447978:hit:29464:3.12.0.2;Target=jgi|Thaps3|33798|e_gw1.4.407.1 6 290 +;Gap=M837
scaffold93|size447978	blastx	protein_match	262800	263618	532	+	.	ID=scaffold93|size447978:hit:29465:3.12.0.2;Name=jgi|Fracy1|272818|estExt_fgenesh2_kg.C_600021;score=532
scaffold93|size447978	blastx	match_part	262800	263618	532	+	.	ID=scaffold93|size447978:hsp:55545:3.12.0.2;Parent=scaffold93|size447978:hit:29465:3.12.0.2;Target=jgi|Fracy1|272818|estExt_fgenesh2_kg.C_600021 1 277 +;Gap=M819
scaffold93|size447978	blastx	protein_match	261663	263690	2161	+	.	ID=scaffold93|size447978:hit:29466:3.12.0.2;Name=jgi|Thaps3|21108|estExt_fgenesh1_pg.C_chr_20048;score=2161
scaffold93|size447978	blastx	match_part	261663	263690	2161	+	.	ID=scaffold93|size447978:hsp:55546:3.12.0.2;Parent=scaffold93|size447978:hit:29466:3.12.0.2;Target=jgi|Thaps3|21108|estExt_fgenesh1_pg.C_chr_20048 1 686 +;Gap=M2028
scaffold93|size447978	blastx	protein_match	263430	263708	187	+	.	ID=scaffold93|size447978:hit:29467:3.12.0.2;Name=jgi|Thaoce1|82658|rna8237;score=187
scaffold93|size447978	blastx	match_part	263430	263708	187	+	.	ID=scaffold93|size447978:hsp:55547:3.12.0.2;Parent=scaffold93|size447978:hit:29467:3.12.0.2;Target=jgi|Thaoce1|82658|rna8237 12 105 +;Gap=M279
scaffold93|size447978	blastx	protein_match	261663	263690	2191	+	.	ID=scaffold93|size447978:hit:29468:3.12.0.2;Name=jgi|Thaoce1|102701|rna22752;score=2191
scaffold93|size447978	blastx	match_part	261663	263690	2191	+	.	ID=scaffold93|size447978:hsp:55548:3.12.0.2;Parent=scaffold93|size447978:hit:29468:3.12.0.2;Target=jgi|Thaoce1|102701|rna22752 1 693 +;Gap=M2028
scaffold93|size447978	blastx	protein_match	261666	262967	129	+	.	ID=scaffold93|size447978:hit:29469:3.12.0.2;Name=jgi|Thaoce1|102131|rna15135;score=129
scaffold93|size447978	blastx	match_part	261666	261800	129	+	.	ID=scaffold93|size447978:hsp:55549:3.12.0.2;Parent=scaffold93|size447978:hit:29469:3.12.0.2;Target=jgi|Thaoce1|102131|rna15135 3 47 +;Gap=M135
scaffold93|size447978	blastx	match_part	261885	262967	810	+	.	ID=scaffold93|size447978:hsp:55550:3.12.0.2;Parent=scaffold93|size447978:hit:29469:3.12.0.2;Target=jgi|Thaoce1|102131|rna15135 169 546 +;Gap=M1083
scaffold93|size447978	blastx	protein_match	261849	262931	750	+	.	ID=scaffold93|size447978:hit:29470:3.12.0.2;Name=jgi|Thaoce1|103191|rna13127;score=750
scaffold93|size447978	blastx	match_part	261849	262931	750	+	.	ID=scaffold93|size447978:hsp:55551:3.12.0.2;Parent=scaffold93|size447978:hit:29470:3.12.0.2;Target=jgi|Thaoce1|103191|rna13127 118 508 +;Gap=M1083
scaffold93|size447978	blastx	protein_match	262776	263618	548	+	.	ID=scaffold93|size447978:hit:29471:3.12.0.2;Name=jgi|Phatr2|10865|e_gw1.4.165.1;score=548
scaffold93|size447978	blastx	match_part	262776	263618	548	+	.	ID=scaffold93|size447978:hsp:55552:3.12.0.2;Parent=scaffold93|size447978:hit:29471:3.12.0.2;Target=jgi|Phatr2|10865|e_gw1.4.165.1 3 288 +;Gap=M843
scaffold93|size447978	blastx	protein_match	262770	263612	813	+	.	ID=scaffold93|size447978:hit:29472:3.12.0.2;Name=jgi|Thaps3|16501|gw1.7.247.1;score=813
scaffold93|size447978	blastx	match_part	262770	263612	813	+	.	ID=scaffold93|size447978:hsp:55553:3.12.0.2;Parent=scaffold93|size447978:hit:29472:3.12.0.2;Target=jgi|Thaps3|16501|gw1.7.247.1 3 282 +;Gap=M843
scaffold93|size447978	blastx	protein_match	262884	263741	581	+	.	ID=scaffold93|size447978:hit:29473:3.12.0.2;Name=jgi|Thaoce1|98910|rna26855;score=581
scaffold93|size447978	blastx	match_part	262884	263681	581	+	.	ID=scaffold93|size447978:hsp:55554:3.12.0.2;Parent=scaffold93|size447978:hit:29473:3.12.0.2;Target=jgi|Thaoce1|98910|rna26855 149 413 +;Gap=M798
scaffold93|size447978	blastx	match_part	263493	263741	131	+	.	ID=scaffold93|size447978:hsp:55555:3.12.0.2;Parent=scaffold93|size447978:hit:29473:3.12.0.2;Target=jgi|Thaoce1|98910|rna26855 49 138 +;Gap=M249
scaffold93|size447978	blastx	protein_match	262776	263615	548	+	.	ID=scaffold93|size447978:hit:29474:3.12.0.2;Name=jgi|Phatr2|3730|gw1.14.85.1;score=548
scaffold93|size447978	blastx	match_part	262776	263615	548	+	.	ID=scaffold93|size447978:hsp:55556:3.12.0.2;Parent=scaffold93|size447978:hit:29474:3.12.0.2;Target=jgi|Phatr2|3730|gw1.14.85.1 1 289 +;Gap=M840
scaffold93|size447978	blastx	protein_match	261930	262703	546	+	.	ID=scaffold93|size447978:hit:29475:3.12.0.2;Name=jgi|Thaoce1|89690|rna10502;score=546
scaffold93|size447978	blastx	match_part	261930	262703	546	+	.	ID=scaffold93|size447978:hsp:55557:3.12.0.2;Parent=scaffold93|size447978:hit:29475:3.12.0.2;Target=jgi|Thaoce1|89690|rna10502 211 461 +;Gap=M774
scaffold93|size447978	blastx	protein_match	261948	263612	1208	+	.	ID=scaffold93|size447978:hit:29476:3.12.0.2;Name=jgi|Thaps3|33389|e_gw1.4.76.1;score=1208
scaffold93|size447978	blastx	match_part	261948	263612	1208	+	.	ID=scaffold93|size447978:hsp:55558:3.12.0.2;Parent=scaffold93|size447978:hit:29476:3.12.0.2;Target=jgi|Thaps3|33389|e_gw1.4.76.1 1 556 +;Gap=M1665
scaffold93|size447978	blastx	protein_match	262782	263609	773	+	.	ID=scaffold93|size447978:hit:29477:3.12.0.2;Name=jgi|Thaps3|34043|e_gw1.5.307.1;score=773
scaffold93|size447978	blastx	match_part	262782	263609	773	+	.	ID=scaffold93|size447978:hsp:55559:3.12.0.2;Parent=scaffold93|size447978:hit:29477:3.12.0.2;Target=jgi|Thaps3|34043|e_gw1.5.307.1 2 283 +;Gap=M828
scaffold93|size447978	blastx	protein_match	261906	262706	645	+	.	ID=scaffold93|size447978:hit:29478:3.12.0.2;Name=jgi|Thaps3|15605|gw1.7.194.1;score=645
scaffold93|size447978	blastx	match_part	261906	262706	645	+	.	ID=scaffold93|size447978:hsp:55560:3.12.0.2;Parent=scaffold93|size447978:hit:29478:3.12.0.2;Target=jgi|Thaps3|15605|gw1.7.194.1 1 270 +;Gap=M801
scaffold93|size447978	blastx	protein_match	261876	262706	572	+	.	ID=scaffold93|size447978:hit:29479:3.12.0.2;Name=jgi|Thaps3|262171|thaps1_ua_kg.chr_4000181;score=572
scaffold93|size447978	blastx	match_part	261876	262706	572	+	.	ID=scaffold93|size447978:hsp:55561:3.12.0.2;Parent=scaffold93|size447978:hit:29479:3.12.0.2;Target=jgi|Thaps3|262171|thaps1_ua_kg.chr_4000181 25 288 +;Gap=M831
scaffold93|size447978	blastx	protein_match	262800	263618	532	+	.	ID=scaffold93|size447978:hit:29480:3.12.0.2;Name=jgi|Fracy1|174300|estExt_Genewise1.C_290161;score=532
scaffold93|size447978	blastx	match_part	262800	263618	532	+	.	ID=scaffold93|size447978:hsp:55562:3.12.0.2;Parent=scaffold93|size447978:hit:29480:3.12.0.2;Target=jgi|Fracy1|174300|estExt_Genewise1.C_290161 1 277 +;Gap=M819
scaffold93|size447978	blastx	protein_match	261849	263642	1418	+	.	ID=scaffold93|size447978:hit:29481:3.12.0.2;Name=jgi|Thaoce1|80082|rna29381;score=1418
scaffold93|size447978	blastx	match_part	261849	263642	1418	+	.	ID=scaffold93|size447978:hsp:55563:3.12.0.2;Parent=scaffold93|size447978:hit:29481:3.12.0.2;Target=jgi|Thaoce1|80082|rna29381 118 746 +;Gap=M1794
scaffold93|size447978	blastx	protein_match	262767	263642	804	+	.	ID=scaffold93|size447978:hit:29482:3.12.0.2;Name=jgi|Thaps3|518|fgenesh1_pm.C_chr_6000018;score=804
scaffold93|size447978	blastx	match_part	262767	263642	804	+	.	ID=scaffold93|size447978:hsp:55564:3.12.0.2;Parent=scaffold93|size447978:hit:29482:3.12.0.2;Target=jgi|Thaps3|518|fgenesh1_pm.C_chr_6000018 5 305 +;Gap=M876
scaffold93|size447978	blastx	protein_match	262782	263609	753	+	.	ID=scaffold93|size447978:hit:29483:3.12.0.2;Name=jgi|Thaps3|33984|e_gw1.4.361.1;score=753
scaffold93|size447978	blastx	match_part	262782	263609	753	+	.	ID=scaffold93|size447978:hsp:55565:3.12.0.2;Parent=scaffold93|size447978:hit:29483:3.12.0.2;Target=jgi|Thaps3|33984|e_gw1.4.361.1 3 286 +;Gap=M828
scaffold93|size447978	blastx	protein_match	262800	263618	532	+	.	ID=scaffold93|size447978:hit:29484:3.12.0.2;Name=jgi|Fracy1|174300|estExt_Genewise1.C_290161;score=532
scaffold93|size447978	blastx	match_part	262800	263618	532	+	.	ID=scaffold93|size447978:hsp:55566:3.12.0.2;Parent=scaffold93|size447978:hit:29484:3.12.0.2;Target=jgi|Fracy1|174300|estExt_Genewise1.C_290161 1 277 +;Gap=M819
scaffold93|size447978	blastx	protein_match	278599	280129	987	-	.	ID=scaffold93|size447978:hit:29485:3.12.0.2;Name=jgi|Fracy1|262041|estExt_fgenesh2_pg.C_80509;score=987
scaffold93|size447978	blastx	match_part	279866	280129	129	-	.	ID=scaffold93|size447978:hsp:55567:3.12.0.2;Parent=scaffold93|size447978:hit:29485:3.12.0.2;Target=jgi|Fracy1|262041|estExt_fgenesh2_pg.C_80509 50 132 +;Gap=M264
scaffold93|size447978	blastx	match_part	278599	279867	987	-	.	ID=scaffold93|size447978:hsp:55568:3.12.0.2;Parent=scaffold93|size447978:hit:29485:3.12.0.2;Target=jgi|Fracy1|262041|estExt_fgenesh2_pg.C_80509 132 560 +;Gap=M1269
scaffold93|size447978	blastx	protein_match	278599	280129	987	-	.	ID=scaffold93|size447978:hit:29486:3.12.0.2;Name=jgi|Fracy1|262041|estExt_fgenesh2_pg.C_80509;score=987
scaffold93|size447978	blastx	match_part	279866	280129	129	-	.	ID=scaffold93|size447978:hsp:55569:3.12.0.2;Parent=scaffold93|size447978:hit:29486:3.12.0.2;Target=jgi|Fracy1|262041|estExt_fgenesh2_pg.C_80509 50 132 +;Gap=M264
scaffold93|size447978	blastx	match_part	278599	279867	987	-	.	ID=scaffold93|size447978:hsp:55570:3.12.0.2;Parent=scaffold93|size447978:hit:29486:3.12.0.2;Target=jgi|Fracy1|262041|estExt_fgenesh2_pg.C_80509 132 560 +;Gap=M1269
scaffold93|size447978	blastx	protein_match	278641	280096	947	-	.	ID=scaffold93|size447978:hit:29487:3.12.0.2;Name=jgi|Fracy1|209424|estExt_Genewise1Plus.C_80354;score=947
scaffold93|size447978	blastx	match_part	279866	280096	139	-	.	ID=scaffold93|size447978:hsp:55571:3.12.0.2;Parent=scaffold93|size447978:hit:29487:3.12.0.2;Target=jgi|Fracy1|209424|estExt_Genewise1Plus.C_80354 34 109 +;Gap=M231
scaffold93|size447978	blastx	match_part	278641	279867	947	-	.	ID=scaffold93|size447978:hsp:55572:3.12.0.2;Parent=scaffold93|size447978:hit:29487:3.12.0.2;Target=jgi|Fracy1|209424|estExt_Genewise1Plus.C_80354 109 524 +;Gap=M1227
scaffold93|size447978	blastx	protein_match	278659	279129	322	-	.	ID=scaffold93|size447978:hit:29488:3.12.0.2;Name=jgi|Thaoce1|74595|rna19880;score=322
scaffold93|size447978	blastx	match_part	278659	279129	322	-	.	ID=scaffold93|size447978:hsp:55573:3.12.0.2;Parent=scaffold93|size447978:hit:29488:3.12.0.2;Target=jgi|Thaoce1|74595|rna19880 115 264 +;Gap=M471
scaffold93|size447978	blastx	protein_match	278599	280129	987	-	.	ID=scaffold93|size447978:hit:29489:3.12.0.2;Name=jgi|Fracy1|262041|estExt_fgenesh2_pg.C_80509;score=987
scaffold93|size447978	blastx	match_part	279866	280129	129	-	.	ID=scaffold93|size447978:hsp:55574:3.12.0.2;Parent=scaffold93|size447978:hit:29489:3.12.0.2;Target=jgi|Fracy1|262041|estExt_fgenesh2_pg.C_80509 50 132 +;Gap=M264
scaffold93|size447978	blastx	match_part	278599	279867	987	-	.	ID=scaffold93|size447978:hsp:55575:3.12.0.2;Parent=scaffold93|size447978:hit:29489:3.12.0.2;Target=jgi|Fracy1|262041|estExt_fgenesh2_pg.C_80509 132 560 +;Gap=M1269
scaffold93|size447978	blastx	protein_match	278641	280096	947	-	.	ID=scaffold93|size447978:hit:29490:3.12.0.2;Name=jgi|Fracy1|209424|estExt_Genewise1Plus.C_80354;score=947
scaffold93|size447978	blastx	match_part	279866	280096	139	-	.	ID=scaffold93|size447978:hsp:55576:3.12.0.2;Parent=scaffold93|size447978:hit:29490:3.12.0.2;Target=jgi|Fracy1|209424|estExt_Genewise1Plus.C_80354 34 109 +;Gap=M231
scaffold93|size447978	blastx	match_part	278641	279867	947	-	.	ID=scaffold93|size447978:hsp:55577:3.12.0.2;Parent=scaffold93|size447978:hit:29490:3.12.0.2;Target=jgi|Fracy1|209424|estExt_Genewise1Plus.C_80354 109 524 +;Gap=M1227
scaffold93|size447978	blastx	protein_match	278599	279928	984	-	.	ID=scaffold93|size447978:hit:29491:3.12.0.2;Name=jgi|Fracy1|267002|estExt_fgenesh2_pg.C_1770004;score=984
scaffold93|size447978	blastx	match_part	279866	279928	111	-	.	ID=scaffold93|size447978:hsp:55578:3.12.0.2;Parent=scaffold93|size447978:hit:29491:3.12.0.2;Target=jgi|Fracy1|267002|estExt_fgenesh2_pg.C_1770004 35 55 +;Gap=M63
scaffold93|size447978	blastx	match_part	278599	279867	984	-	.	ID=scaffold93|size447978:hsp:55579:3.12.0.2;Parent=scaffold93|size447978:hit:29491:3.12.0.2;Target=jgi|Fracy1|267002|estExt_fgenesh2_pg.C_1770004 55 483 +;Gap=M1269
scaffold93|size447978	blastx	protein_match	278641	280102	945	-	.	ID=scaffold93|size447978:hit:29492:3.12.0.2;Name=jgi|Thaps3|22305|estExt_fgenesh1_pg.C_chr_40494;score=945
scaffold93|size447978	blastx	match_part	279686	280102	126	-	.	ID=scaffold93|size447978:hsp:55580:3.12.0.2;Parent=scaffold93|size447978:hit:29492:3.12.0.2;Target=jgi|Thaps3|22305|estExt_fgenesh1_pg.C_chr_40494 160 296 +;Gap=M417
scaffold93|size447978	blastx	match_part	278641	279867	945	-	.	ID=scaffold93|size447978:hsp:55581:3.12.0.2;Parent=scaffold93|size447978:hit:29492:3.12.0.2;Target=jgi|Thaps3|22305|estExt_fgenesh1_pg.C_chr_40494 238 657 +;Gap=M1227
scaffold93|size447978	blastx	protein_match	278107	280123	1691	-	.	ID=scaffold93|size447978:hit:29493:3.12.0.2;Name=jgi|Thaoce1|91611|rna28821;score=1691
scaffold93|size447978	blastx	match_part	279860	280123	208	-	.	ID=scaffold93|size447978:hsp:55582:3.12.0.2;Parent=scaffold93|size447978:hit:29493:3.12.0.2;Target=jgi|Thaoce1|91611|rna28821 2 106 +;Gap=M264
scaffold93|size447978	blastx	match_part	278107	279864	1691	-	.	ID=scaffold93|size447978:hsp:55583:3.12.0.2;Parent=scaffold93|size447978:hit:29493:3.12.0.2;Target=jgi|Thaoce1|91611|rna28821 106 717 +;Gap=M1758
scaffold93|size447978	blastx	protein_match	278641	280096	947	-	.	ID=scaffold93|size447978:hit:29494:3.12.0.2;Name=jgi|Fracy1|209424|estExt_Genewise1Plus.C_80354;score=947
scaffold93|size447978	blastx	match_part	279866	280096	139	-	.	ID=scaffold93|size447978:hsp:55584:3.12.0.2;Parent=scaffold93|size447978:hit:29494:3.12.0.2;Target=jgi|Fracy1|209424|estExt_Genewise1Plus.C_80354 34 109 +;Gap=M231
scaffold93|size447978	blastx	match_part	278641	279867	947	-	.	ID=scaffold93|size447978:hsp:55585:3.12.0.2;Parent=scaffold93|size447978:hit:29494:3.12.0.2;Target=jgi|Fracy1|209424|estExt_Genewise1Plus.C_80354 109 524 +;Gap=M1227
scaffold93|size447978	blastx	protein_match	279199	280204	1004	-	.	ID=scaffold93|size447978:hit:29495:3.12.0.2;Name=jgi|Thaps3|268060|estExt_thaps1_ua_kg.C_chr_10270;score=1004
scaffold93|size447978	blastx	match_part	279860	280204	312	-	.	ID=scaffold93|size447978:hsp:55586:3.12.0.2;Parent=scaffold93|size447978:hit:29495:3.12.0.2;Target=jgi|Thaps3|268060|estExt_thaps1_ua_kg.C_chr_10270 1 136 +;Gap=M345
scaffold93|size447978	blastx	match_part	279199	279864	1004	-	.	ID=scaffold93|size447978:hsp:55587:3.12.0.2;Parent=scaffold93|size447978:hit:29495:3.12.0.2;Target=jgi|Thaps3|268060|estExt_thaps1_ua_kg.C_chr_10270 136 357 +;Gap=M666
scaffold93|size447978	blastx	protein_match	278581	280189	1055	-	.	ID=scaffold93|size447978:hit:29496:3.12.0.2;Name=jgi|Phatr2|46389|estExt_fgenesh1_pg.C_chr_100065;score=1055
scaffold93|size447978	blastx	match_part	279866	280189	172	-	.	ID=scaffold93|size447978:hsp:55588:3.12.0.2;Parent=scaffold93|size447978:hit:29496:3.12.0.2;Target=jgi|Phatr2|46389|estExt_fgenesh1_pg.C_chr_100065 14 113 +;Gap=M324
scaffold93|size447978	blastx	match_part	278581	279867	1055	-	.	ID=scaffold93|size447978:hsp:55589:3.12.0.2;Parent=scaffold93|size447978:hit:29496:3.12.0.2;Target=jgi|Phatr2|46389|estExt_fgenesh1_pg.C_chr_100065 113 539 +;Gap=M1287
scaffold93|size447978	blastx	protein_match	284092	285513	314	+	.	ID=scaffold93|size447978:hit:29497:3.12.0.2;Name=jgi|Thaoce1|96484|rna40;score=314
scaffold93|size447978	blastx	match_part	284092	284472	314	+	.	ID=scaffold93|size447978:hsp:55590:3.12.0.2;Parent=scaffold93|size447978:hit:29497:3.12.0.2;Target=jgi|Thaoce1|96484|rna40 66 183 +;Gap=M381
scaffold93|size447978	blastx	match_part	284673	284981	230	+	.	ID=scaffold93|size447978:hsp:55591:3.12.0.2;Parent=scaffold93|size447978:hit:29497:3.12.0.2;Target=jgi|Thaoce1|96484|rna40 251 353 +;Gap=M309
scaffold93|size447978	blastx	match_part	285262	285513	195	+	.	ID=scaffold93|size447978:hsp:55592:3.12.0.2;Parent=scaffold93|size447978:hit:29497:3.12.0.2;Target=jgi|Thaoce1|96484|rna40 378 461 +;Gap=M252
scaffold93|size447978	blastx	protein_match	285244	286440	1526	-	.	ID=scaffold93|size447978:hit:29498:3.12.0.2;Name=jgi|Thaps3|261002|thaps1_ua_kg.chr_1000262;score=1526
scaffold93|size447978	blastx	match_part	285244	286440	1526	-	.	ID=scaffold93|size447978:hsp:55593:3.12.0.2;Parent=scaffold93|size447978:hit:29498:3.12.0.2;Target=jgi|Thaps3|261002|thaps1_ua_kg.chr_1000262 1 357 +;Gap=M1197
scaffold93|size447978	blastx	protein_match	284137	284930	410	+	.	ID=scaffold93|size447978:hit:29499:3.12.0.2;Name=jgi|Thaps3|1539|fgenesh1_pg.C_chr_1000673;score=410
scaffold93|size447978	blastx	match_part	284137	284466	410	+	.	ID=scaffold93|size447978:hsp:55594:3.12.0.2;Parent=scaffold93|size447978:hit:29499:3.12.0.2;Target=jgi|Thaps3|1539|fgenesh1_pg.C_chr_1000673 20 126 +;Gap=M330
scaffold93|size447978	blastx	match_part	284568	284930	359	+	.	ID=scaffold93|size447978:hsp:55595:3.12.0.2;Parent=scaffold93|size447978:hit:29499:3.12.0.2;Target=jgi|Thaps3|1539|fgenesh1_pg.C_chr_1000673 163 281 +;Gap=M363
scaffold93|size447978	blastx	protein_match	287506	288288	533	+	.	ID=scaffold93|size447978:hit:29500:3.12.0.2;Name=jgi|Thaoce1|80370|rna14901;score=533
scaffold93|size447978	blastx	match_part	287506	288288	533	+	.	ID=scaffold93|size447978:hsp:55596:3.12.0.2;Parent=scaffold93|size447978:hit:29500:3.12.0.2;Target=jgi|Thaoce1|80370|rna14901 1 287 +;Gap=M783
scaffold93|size447978	protein2genome	protein_match	213491	215199	1218	-	.	ID=scaffold93|size447978:hit:29501:3.12.0.2;Name=jgi|Thaps3|1214|fgenesh1_pg.C_chr_1000348;score=1218
scaffold93|size447978	protein2genome	match_part	215092	215199	1218	-	.	ID=scaffold93|size447978:hsp:55597:3.12.0.2;Parent=scaffold93|size447978:hit:29501:3.12.0.2;Target=jgi|Thaps3|1214|fgenesh1_pg.C_chr_1000348 279 314 +;Gap=M108
scaffold93|size447978	protein2genome	match_part	214680	215008	1218	-	.	ID=scaffold93|size447978:hsp:55598:3.12.0.2;Parent=scaffold93|size447978:hit:29501:3.12.0.2;Target=jgi|Thaps3|1214|fgenesh1_pg.C_chr_1000348 315 423 +;Gap=M329
scaffold93|size447978	protein2genome	match_part	214023	214416	1218	-	.	ID=scaffold93|size447978:hsp:55599:3.12.0.2;Parent=scaffold93|size447978:hit:29501:3.12.0.2;Target=jgi|Thaps3|1214|fgenesh1_pg.C_chr_1000348 424 553 +;Gap=M394
scaffold93|size447978	protein2genome	match_part	213491	213976	1218	-	.	ID=scaffold93|size447978:hsp:55600:3.12.0.2;Parent=scaffold93|size447978:hit:29501:3.12.0.2;Target=jgi|Thaps3|1214|fgenesh1_pg.C_chr_1000348 554 712 +;Gap=M486
scaffold93|size447978	protein2genome	protein_match	213488	214897	687	-	.	ID=scaffold93|size447978:hit:29502:3.12.0.2;Name=jgi|Thaoce1|74549|rna32791;score=687
scaffold93|size447978	protein2genome	match_part	214680	214897	687	-	.	ID=scaffold93|size447978:hsp:55601:3.12.0.2;Parent=scaffold93|size447978:hit:29502:3.12.0.2;Target=jgi|Thaoce1|74549|rna32791 8 79 +;Gap=M218
scaffold93|size447978	protein2genome	match_part	214023	214437	687	-	.	ID=scaffold93|size447978:hsp:55602:3.12.0.2;Parent=scaffold93|size447978:hit:29502:3.12.0.2;Target=jgi|Thaoce1|74549|rna32791 80 216 +;Gap=M415
scaffold93|size447978	protein2genome	match_part	213488	213934	687	-	.	ID=scaffold93|size447978:hsp:55603:3.12.0.2;Parent=scaffold93|size447978:hit:29502:3.12.0.2;Target=jgi|Thaoce1|74549|rna32791 217 361 +;Gap=M447
scaffold93|size447978	protein2genome	protein_match	217657	219535	2402	+	.	ID=scaffold93|size447978:hit:29503:3.12.0.2;Name=jgi|Thaps3|20880|estExt_fgenesh1_pg.C_chr_10676;score=2402
scaffold93|size447978	protein2genome	match_part	217657	218865	2402	+	.	ID=scaffold93|size447978:hsp:55604:3.12.0.2;Parent=scaffold93|size447978:hit:29503:3.12.0.2;Target=jgi|Thaps3|20880|estExt_fgenesh1_pg.C_chr_10676 5 407 +;Gap=M1209
scaffold93|size447978	protein2genome	match_part	218957	219535	2402	+	.	ID=scaffold93|size447978:hsp:55605:3.12.0.2;Parent=scaffold93|size447978:hit:29503:3.12.0.2;Target=jgi|Thaps3|20880|estExt_fgenesh1_pg.C_chr_10676 408 600 +;Gap=M579
scaffold93|size447978	protein2genome	protein_match	220016	221302	1001	-	.	ID=scaffold93|size447978:hit:29504:3.12.0.2;Name=jgi|Thaps3|20881|estExt_fgenesh1_pg.C_chr_10677;score=1001
scaffold93|size447978	protein2genome	match_part	220016	221302	1001	-	.	ID=scaffold93|size447978:hsp:55606:3.12.0.2;Parent=scaffold93|size447978:hit:29504:3.12.0.2;Target=jgi|Thaps3|20881|estExt_fgenesh1_pg.C_chr_10677 1 431 +;Gap=M1287
scaffold93|size447978	protein2genome	protein_match	224592	225356	1014	-	.	ID=scaffold93|size447978:hit:29505:3.12.0.2;Name=jgi|Thaps3|39173|estExt_gwp_gw1.C_chr_10528;score=1014
scaffold93|size447978	protein2genome	match_part	224592	225356	1014	-	.	ID=scaffold93|size447978:hsp:55607:3.12.0.2;Parent=scaffold93|size447978:hit:29505:3.12.0.2;Target=jgi|Thaps3|39173|estExt_gwp_gw1.C_chr_10528 1 250 +;Gap=M765
scaffold93|size447978	protein2genome	protein_match	224709	225347	815	-	.	ID=scaffold93|size447978:hit:29506:3.12.0.2;Name=jgi|Fracy1|161225|gw1.9.1131.1;score=815
scaffold93|size447978	protein2genome	match_part	224709	225347	815	-	.	ID=scaffold93|size447978:hsp:55608:3.12.0.2;Parent=scaffold93|size447978:hit:29506:3.12.0.2;Target=jgi|Fracy1|161225|gw1.9.1131.1 1 213 +;Gap=M639
scaffold93|size447978	protein2genome	protein_match	224592	225356	957	-	.	ID=scaffold93|size447978:hit:29507:3.12.0.2;Name=jgi|Phatr2|51058|estExt_fgenesh1_pm.C_chr_130016;score=957
scaffold93|size447978	protein2genome	match_part	224592	225356	957	-	.	ID=scaffold93|size447978:hsp:55609:3.12.0.2;Parent=scaffold93|size447978:hit:29507:3.12.0.2;Target=jgi|Phatr2|51058|estExt_fgenesh1_pm.C_chr_130016 1 255 +;Gap=M765
scaffold93|size447978	protein2genome	protein_match	224592	225248	727	-	.	ID=scaffold93|size447978:hit:29508:3.12.0.2;Name=jgi|Fracy1|273171|estExt_fgenesh2_kg.C_750008;score=727
scaffold93|size447978	protein2genome	match_part	224592	225248	727	-	.	ID=scaffold93|size447978:hsp:55610:3.12.0.2;Parent=scaffold93|size447978:hit:29508:3.12.0.2;Target=jgi|Fracy1|273171|estExt_fgenesh2_kg.C_750008 1 216 +;Gap=M657
scaffold93|size447978	protein2genome	protein_match	225039	225356	505	-	.	ID=scaffold93|size447978:hit:29509:3.12.0.2;Name=jgi|Thaoce1|89179|rna20448;score=505
scaffold93|size447978	protein2genome	match_part	225039	225356	505	-	.	ID=scaffold93|size447978:hsp:55611:3.12.0.2;Parent=scaffold93|size447978:hit:29509:3.12.0.2;Target=jgi|Thaoce1|89179|rna20448 1 106 +;Gap=M318
scaffold93|size447978	protein2genome	protein_match	224592	225137	647	-	.	ID=scaffold93|size447978:hit:29510:3.12.0.2;Name=jgi|Thaoce1|75860|rna10793;score=647
scaffold93|size447978	protein2genome	match_part	224691	225137	647	-	.	ID=scaffold93|size447978:hsp:55612:3.12.0.2;Parent=scaffold93|size447978:hit:29510:3.12.0.2;Target=jgi|Thaoce1|75860|rna10793 1 149 +;Gap=M447
scaffold93|size447978	protein2genome	match_part	224592	224660	647	-	.	ID=scaffold93|size447978:hsp:55613:3.12.0.2;Parent=scaffold93|size447978:hit:29510:3.12.0.2;Target=jgi|Thaoce1|75860|rna10793 150 172 +;Gap=M69
scaffold93|size447978	protein2genome	protein_match	227307	227597	271	+	.	ID=scaffold93|size447978:hit:29511:3.12.0.2;Name=jgi|Thaoce1|87113|rna25038;score=271
scaffold93|size447978	protein2genome	match_part	227307	227597	271	+	.	ID=scaffold93|size447978:hsp:55614:3.12.0.2;Parent=scaffold93|size447978:hit:29511:3.12.0.2;Target=jgi|Thaoce1|87113|rna25038 17 113 +;Gap=M291
scaffold93|size447978	protein2genome	protein_match	226074	227642	1534	+	.	ID=scaffold93|size447978:hit:29512:3.12.0.2;Name=jgi|Thaoce1|89635|rna29852;score=1534
scaffold93|size447978	protein2genome	match_part	226074	226759	1534	+	.	ID=scaffold93|size447978:hsp:55615:3.12.0.2;Parent=scaffold93|size447978:hit:29512:3.12.0.2;Target=jgi|Thaoce1|89635|rna29852 10 243 +;Gap=M686
scaffold93|size447978	protein2genome	match_part	226844	227642	1534	+	.	ID=scaffold93|size447978:hsp:55616:3.12.0.2;Parent=scaffold93|size447978:hit:29512:3.12.0.2;Target=jgi|Thaoce1|89635|rna29852 244 510 +;Gap=M799
scaffold93|size447978	protein2genome	protein_match	229093	229554	349	-	.	ID=scaffold93|size447978:hit:29513:3.12.0.2;Name=jgi|Fracy1|270844|estExt_fgenesh2_kg.C_160013;score=349
scaffold93|size447978	protein2genome	match_part	229093	229554	349	-	.	ID=scaffold93|size447978:hsp:55617:3.12.0.2;Parent=scaffold93|size447978:hit:29513:3.12.0.2;Target=jgi|Fracy1|270844|estExt_fgenesh2_kg.C_160013 2 157 +;Gap=M462
scaffold93|size447978	protein2genome	protein_match	229093	229554	330	-	.	ID=scaffold93|size447978:hit:29514:3.12.0.2;Name=jgi|Fracy1|270645|estExt_fgenesh2_kg.C_140009;score=330
scaffold93|size447978	protein2genome	match_part	229093	229554	330	-	.	ID=scaffold93|size447978:hsp:55618:3.12.0.2;Parent=scaffold93|size447978:hit:29514:3.12.0.2;Target=jgi|Fracy1|270645|estExt_fgenesh2_kg.C_140009 2 158 +;Gap=M462
scaffold93|size447978	protein2genome	protein_match	229090	229572	538	-	.	ID=scaffold93|size447978:hit:29515:3.12.0.2;Name=jgi|Thaps3|268059|estExt_thaps1_ua_kg.C_chr_10267;score=538
scaffold93|size447978	protein2genome	match_part	229090	229572	538	-	.	ID=scaffold93|size447978:hsp:55619:3.12.0.2;Parent=scaffold93|size447978:hit:29515:3.12.0.2;Target=jgi|Thaps3|268059|estExt_thaps1_ua_kg.C_chr_10267 3 158 +;Gap=M483
scaffold93|size447978	protein2genome	protein_match	229108	229572	374	-	.	ID=scaffold93|size447978:hit:29516:3.12.0.2;Name=jgi|Phatr2|44691|estExt_fgenesh1_pg.C_chr_40528;score=374
scaffold93|size447978	protein2genome	match_part	229108	229572	374	-	.	ID=scaffold93|size447978:hsp:55620:3.12.0.2;Parent=scaffold93|size447978:hit:29516:3.12.0.2;Target=jgi|Phatr2|44691|estExt_fgenesh1_pg.C_chr_40528 3 156 +;Gap=M465
scaffold93|size447978	protein2genome	protein_match	230539	231831	1437	+	.	ID=scaffold93|size447978:hit:29517:3.12.0.2;Name=jgi|Thaps3|1549|fgenesh1_pg.C_chr_1000683;score=1437
scaffold93|size447978	protein2genome	match_part	230539	231831	1437	+	.	ID=scaffold93|size447978:hsp:55621:3.12.0.2;Parent=scaffold93|size447978:hit:29517:3.12.0.2;Target=jgi|Thaps3|1549|fgenesh1_pg.C_chr_1000683 101 531 +;Gap=M1293
scaffold93|size447978	protein2genome	protein_match	237885	239484	1300	+	.	ID=scaffold93|size447978:hit:29518:3.12.0.2;Name=jgi|Thaps3|20887|estExt_fgenesh1_pg.C_chr_10690;score=1300
scaffold93|size447978	protein2genome	match_part	237885	239484	1300	+	.	ID=scaffold93|size447978:hsp:55622:3.12.0.2;Parent=scaffold93|size447978:hit:29518:3.12.0.2;Target=jgi|Thaps3|20887|estExt_fgenesh1_pg.C_chr_10690 232 777 +;Gap=M1600
scaffold93|size447978	protein2genome	protein_match	243017	243706	798	-	.	ID=scaffold93|size447978:hit:29519:3.12.0.2;Name=jgi|Thaps3|1557|fgenesh1_pg.C_chr_1000691;score=798
scaffold93|size447978	protein2genome	match_part	243017	243706	798	-	.	ID=scaffold93|size447978:hsp:55623:3.12.0.2;Parent=scaffold93|size447978:hit:29519:3.12.0.2;Target=jgi|Thaps3|1557|fgenesh1_pg.C_chr_1000691 13 244 +;Gap=M690
scaffold93|size447978	protein2genome	protein_match	243236	243712	475	-	.	ID=scaffold93|size447978:hit:29520:3.12.0.2;Name=jgi|Thaoce1|76501|rna363;score=475
scaffold93|size447978	protein2genome	match_part	243236	243712	475	-	.	ID=scaffold93|size447978:hsp:55624:3.12.0.2;Parent=scaffold93|size447978:hit:29520:3.12.0.2;Target=jgi|Thaoce1|76501|rna363 46 203 +;Gap=M477
scaffold93|size447978	protein2genome	protein_match	244654	245808	1730	-	.	ID=scaffold93|size447978:hit:29521:3.12.0.2;Name=jgi|Thaps3|268062|estExt_thaps1_ua_kg.C_chr_10273;score=1730
scaffold93|size447978	protein2genome	match_part	245542	245808	1730	-	.	ID=scaffold93|size447978:hsp:55625:3.12.0.2;Parent=scaffold93|size447978:hit:29521:3.12.0.2;Target=jgi|Thaps3|268062|estExt_thaps1_ua_kg.C_chr_10273 3 91 +;Gap=M267
scaffold93|size447978	protein2genome	match_part	244654	245511	1730	-	.	ID=scaffold93|size447978:hsp:55626:3.12.0.2;Parent=scaffold93|size447978:hit:29521:3.12.0.2;Target=jgi|Thaps3|268062|estExt_thaps1_ua_kg.C_chr_10273 93 376 +;Gap=M858
scaffold93|size447978	protein2genome	protein_match	244663	245847	947	-	.	ID=scaffold93|size447978:hit:29522:3.12.0.2;Name=jgi|Fracy1|265687|estExt_fgenesh2_pg.C_500137;score=947
scaffold93|size447978	protein2genome	match_part	245666	245847	947	-	.	ID=scaffold93|size447978:hsp:55627:3.12.0.2;Parent=scaffold93|size447978:hit:29522:3.12.0.2;Target=jgi|Fracy1|265687|estExt_fgenesh2_pg.C_500137 57 118 +;Gap=M182
scaffold93|size447978	protein2genome	match_part	244663	245263	947	-	.	ID=scaffold93|size447978:hsp:55628:3.12.0.2;Parent=scaffold93|size447978:hit:29522:3.12.0.2;Target=jgi|Fracy1|265687|estExt_fgenesh2_pg.C_500137 119 319 +;Gap=M601
scaffold93|size447978	protein2genome	protein_match	245596	245784	160	-	.	ID=scaffold93|size447978:hit:29523:3.12.0.2;Name=jgi|Fracy1|155596|gw1.21.311.1;score=160
scaffold93|size447978	protein2genome	match_part	245596	245784	160	-	.	ID=scaffold93|size447978:hsp:55629:3.12.0.2;Parent=scaffold93|size447978:hit:29523:3.12.0.2;Target=jgi|Fracy1|155596|gw1.21.311.1 2 64 +;Gap=M189
scaffold93|size447978	protein2genome	protein_match	245521	245790	143	-	.	ID=scaffold93|size447978:hit:29524:3.12.0.2;Name=jgi|Fracy1|155083|gw1.3.796.1;score=143
scaffold93|size447978	protein2genome	match_part	245521	245790	143	-	.	ID=scaffold93|size447978:hsp:55630:3.12.0.2;Parent=scaffold93|size447978:hit:29524:3.12.0.2;Target=jgi|Fracy1|155083|gw1.3.796.1 1 94 +;Gap=M270
scaffold93|size447978	protein2genome	protein_match	245605	245790	137	-	.	ID=scaffold93|size447978:hit:29525:3.12.0.2;Name=jgi|Fracy1|179619|e_gw1.1.1413.1;score=137
scaffold93|size447978	protein2genome	match_part	245605	245790	137	-	.	ID=scaffold93|size447978:hsp:55631:3.12.0.2;Parent=scaffold93|size447978:hit:29525:3.12.0.2;Target=jgi|Fracy1|179619|e_gw1.1.1413.1 10 71 +;Gap=M186
scaffold93|size447978	protein2genome	protein_match	244681	245799	1395	-	.	ID=scaffold93|size447978:hit:29526:3.12.0.2;Name=jgi|Phatr2|13424|e_gw1.11.140.1;score=1395
scaffold93|size447978	protein2genome	match_part	244681	245799	1395	-	.	ID=scaffold93|size447978:hsp:55632:3.12.0.2;Parent=scaffold93|size447978:hit:29526:3.12.0.2;Target=jgi|Phatr2|13424|e_gw1.11.140.1 7 374 +;Gap=M1119
scaffold93|size447978	protein2genome	protein_match	245596	245790	178	-	.	ID=scaffold93|size447978:hit:29527:3.12.0.2;Name=jgi|Phatr2|7924|gw1.2.511.1;score=178
scaffold93|size447978	protein2genome	match_part	245596	245790	178	-	.	ID=scaffold93|size447978:hsp:55633:3.12.0.2;Parent=scaffold93|size447978:hit:29527:3.12.0.2;Target=jgi|Phatr2|7924|gw1.2.511.1 1 66 +;Gap=M195
scaffold93|size447978	protein2genome	protein_match	245593	245784	154	-	.	ID=scaffold93|size447978:hit:29528:3.12.0.2;Name=jgi|Thaps3|32713|e_gw1.3.784.1;score=154
scaffold93|size447978	protein2genome	match_part	245593	245784	154	-	.	ID=scaffold93|size447978:hsp:55634:3.12.0.2;Parent=scaffold93|size447978:hit:29528:3.12.0.2;Target=jgi|Thaps3|32713|e_gw1.3.784.1 2 65 +;Gap=M192
scaffold93|size447978	protein2genome	protein_match	245593	245784	147	-	.	ID=scaffold93|size447978:hit:29529:3.12.0.2;Name=jgi|Thaps3|30854|e_gw1.1.866.1;score=147
scaffold93|size447978	protein2genome	match_part	245593	245784	147	-	.	ID=scaffold93|size447978:hsp:55635:3.12.0.2;Parent=scaffold93|size447978:hit:29529:3.12.0.2;Target=jgi|Thaps3|30854|e_gw1.1.866.1 2 64 +;Gap=M192
scaffold93|size447978	protein2genome	protein_match	245605	245799	127	-	.	ID=scaffold93|size447978:hit:29530:3.12.0.2;Name=jgi|Phatr2|15747|e_gw1.21.160.1;score=127
scaffold93|size447978	protein2genome	match_part	245605	245799	127	-	.	ID=scaffold93|size447978:hsp:55636:3.12.0.2;Parent=scaffold93|size447978:hit:29530:3.12.0.2;Target=jgi|Phatr2|15747|e_gw1.21.160.1 3 69 +;Gap=M195
scaffold93|size447978	protein2genome	protein_match	245596	245790	142	-	.	ID=scaffold93|size447978:hit:29531:3.12.0.2;Name=jgi|Thaps3|33906|e_gw1.4.717.1;score=142
scaffold93|size447978	protein2genome	match_part	245596	245790	142	-	.	ID=scaffold93|size447978:hsp:55637:3.12.0.2;Parent=scaffold93|size447978:hit:29531:3.12.0.2;Target=jgi|Thaps3|33906|e_gw1.4.717.1 7 72 +;Gap=M195
scaffold93|size447978	protein2genome	protein_match	245596	245784	137	-	.	ID=scaffold93|size447978:hit:29532:3.12.0.2;Name=jgi|Phatr2|8521|gw1.4.459.1;score=137
scaffold93|size447978	protein2genome	match_part	245596	245784	137	-	.	ID=scaffold93|size447978:hsp:55638:3.12.0.2;Parent=scaffold93|size447978:hit:29532:3.12.0.2;Target=jgi|Phatr2|8521|gw1.4.459.1 2 64 +;Gap=M189
scaffold93|size447978	protein2genome	protein_match	244663	245802	1433	-	.	ID=scaffold93|size447978:hit:29533:3.12.0.2;Name=jgi|Fracy1|207791|estExt_Genewise1Plus.C_50721;score=1433
scaffold93|size447978	protein2genome	match_part	244663	245802	1433	-	.	ID=scaffold93|size447978:hsp:55639:3.12.0.2;Parent=scaffold93|size447978:hit:29533:3.12.0.2;Target=jgi|Fracy1|207791|estExt_Genewise1Plus.C_50721 6 388 +;Gap=M1140
scaffold93|size447978	protein2genome	protein_match	245605	245784	132	-	.	ID=scaffold93|size447978:hit:29534:3.12.0.2;Name=jgi|Thaps3|34476|e_gw1.5.591.1;score=132
scaffold93|size447978	protein2genome	match_part	245605	245784	132	-	.	ID=scaffold93|size447978:hsp:55640:3.12.0.2;Parent=scaffold93|size447978:hit:29534:3.12.0.2;Target=jgi|Thaps3|34476|e_gw1.5.591.1 2 63 +;Gap=M180
scaffold93|size447978	protein2genome	protein_match	245605	245790	164	-	.	ID=scaffold93|size447978:hit:29535:3.12.0.2;Name=jgi|Phatr2|9321|e_gw1.1.969.1;score=164
scaffold93|size447978	protein2genome	match_part	245605	245790	164	-	.	ID=scaffold93|size447978:hsp:55641:3.12.0.2;Parent=scaffold93|size447978:hit:29535:3.12.0.2;Target=jgi|Phatr2|9321|e_gw1.1.969.1 1 62 +;Gap=M186
scaffold93|size447978	protein2genome	protein_match	245593	245784	163	-	.	ID=scaffold93|size447978:hit:29536:3.12.0.2;Name=jgi|Fracy1|165415|gw1.102.66.1;score=163
scaffold93|size447978	protein2genome	match_part	245593	245784	163	-	.	ID=scaffold93|size447978:hsp:55642:3.12.0.2;Parent=scaffold93|size447978:hit:29536:3.12.0.2;Target=jgi|Fracy1|165415|gw1.102.66.1 2 65 +;Gap=M192
scaffold93|size447978	protein2genome	protein_match	244654	245961	1709	-	.	ID=scaffold93|size447978:hit:29537:3.12.0.2;Name=jgi|Thaoce1|102703|rna22754;score=1709
scaffold93|size447978	protein2genome	match_part	244654	245961	1709	-	.	ID=scaffold93|size447978:hsp:55643:3.12.0.2;Parent=scaffold93|size447978:hit:29537:3.12.0.2;Target=jgi|Thaoce1|102703|rna22754 9 449 +;Gap=M1308
scaffold93|size447978	protein2genome	protein_match	245605	245784	130	-	.	ID=scaffold93|size447978:hit:29538:3.12.0.2;Name=jgi|Thaps3|19890|gw1.13.228.1;score=130
scaffold93|size447978	protein2genome	match_part	245605	245784	130	-	.	ID=scaffold93|size447978:hsp:55644:3.12.0.2;Parent=scaffold93|size447978:hit:29538:3.12.0.2;Target=jgi|Thaps3|19890|gw1.13.228.1 1 62 +;Gap=M180
scaffold93|size447978	protein2genome	protein_match	246859	247194	364	+	.	ID=scaffold93|size447978:hit:29539:3.12.0.2;Name=jgi|Thaps3|31375|e_gw1.1.757.1;score=364
scaffold93|size447978	protein2genome	match_part	246859	247194	364	+	.	ID=scaffold93|size447978:hsp:55645:3.12.0.2;Parent=scaffold93|size447978:hit:29539:3.12.0.2;Target=jgi|Thaps3|31375|e_gw1.1.757.1 1 113 +;Gap=M336
scaffold93|size447978	protein2genome	protein_match	246736	247206	460	+	.	ID=scaffold93|size447978:hit:29540:3.12.0.2;Name=jgi|Thaoce1|73127|rna1770;score=460
scaffold93|size447978	protein2genome	match_part	246736	247206	460	+	.	ID=scaffold93|size447978:hsp:55646:3.12.0.2;Parent=scaffold93|size447978:hit:29540:3.12.0.2;Target=jgi|Thaoce1|73127|rna1770 30 187 +;Gap=M471
scaffold93|size447978	protein2genome	protein_match	246736	247203	432	+	.	ID=scaffold93|size447978:hit:29541:3.12.0.2;Name=jgi|Phatr2|39403|fgenesh1_pg.C_chr_19000160;score=432
scaffold93|size447978	protein2genome	match_part	246736	247203	432	+	.	ID=scaffold93|size447978:hsp:55647:3.12.0.2;Parent=scaffold93|size447978:hit:29541:3.12.0.2;Target=jgi|Phatr2|39403|fgenesh1_pg.C_chr_19000160 91 247 +;Gap=M468
scaffold93|size447978	protein2genome	protein_match	246859	247137	231	+	.	ID=scaffold93|size447978:hit:29542:3.12.0.2;Name=jgi|Fracy1|154878|gw1.3.791.1;score=231
scaffold93|size447978	protein2genome	match_part	246859	247137	231	+	.	ID=scaffold93|size447978:hsp:55648:3.12.0.2;Parent=scaffold93|size447978:hit:29542:3.12.0.2;Target=jgi|Fracy1|154878|gw1.3.791.1 1 96 +;Gap=M279
scaffold93|size447978	protein2genome	protein_match	247407	248795	1249	+	.	ID=scaffold93|size447978:hit:29543:3.12.0.2;Name=jgi|Thaps3|1555|fgenesh1_pg.C_chr_1000689;score=1249
scaffold93|size447978	protein2genome	match_part	247407	248795	1249	+	.	ID=scaffold93|size447978:hsp:55649:3.12.0.2;Parent=scaffold93|size447978:hit:29543:3.12.0.2;Target=jgi|Thaps3|1555|fgenesh1_pg.C_chr_1000689 1 469 +;Gap=M1389
scaffold93|size447978	protein2genome	protein_match	248919	252524	1096	-	.	ID=scaffold93|size447978:hit:29544:3.12.0.2;Name=jgi|Fracy1|247607|fgenesh2_pg.21_%2523_53;score=1096
scaffold93|size447978	protein2genome	match_part	252442	252524	1096	-	.	ID=scaffold93|size447978:hsp:55650:3.12.0.2;Parent=scaffold93|size447978:hit:29544:3.12.0.2;Target=jgi|Fracy1|247607|fgenesh2_pg.21_%252523_53 327 353 +;Gap=M83
scaffold93|size447978	protein2genome	match_part	251229	251472	1096	-	.	ID=scaffold93|size447978:hsp:55651:3.12.0.2;Parent=scaffold93|size447978:hit:29544:3.12.0.2;Target=jgi|Fracy1|247607|fgenesh2_pg.21_%252523_53 354 434 +;Gap=M244
scaffold93|size447978	protein2genome	match_part	250591	250964	1096	-	.	ID=scaffold93|size447978:hsp:55652:3.12.0.2;Parent=scaffold93|size447978:hit:29544:3.12.0.2;Target=jgi|Fracy1|247607|fgenesh2_pg.21_%252523_53 435 558 +;Gap=M374
scaffold93|size447978	protein2genome	match_part	250131	250503	1096	-	.	ID=scaffold93|size447978:hsp:55653:3.12.0.2;Parent=scaffold93|size447978:hit:29544:3.12.0.2;Target=jgi|Fracy1|247607|fgenesh2_pg.21_%252523_53 559 682 +;Gap=M373
scaffold93|size447978	protein2genome	match_part	249400	250034	1096	-	.	ID=scaffold93|size447978:hsp:55654:3.12.0.2;Parent=scaffold93|size447978:hit:29544:3.12.0.2;Target=jgi|Fracy1|247607|fgenesh2_pg.21_%252523_53 683 890 +;Gap=M635
scaffold93|size447978	protein2genome	match_part	248919	249325	1096	-	.	ID=scaffold93|size447978:hsp:55655:3.12.0.2;Parent=scaffold93|size447978:hit:29544:3.12.0.2;Target=jgi|Fracy1|247607|fgenesh2_pg.21_%252523_53 891 1020 +;Gap=M407
scaffold93|size447978	protein2genome	protein_match	248919	252524	1096	-	.	ID=scaffold93|size447978:hit:29545:3.12.0.2;Name=jgi|Fracy1|255357|fgenesh2_pg.65_%2523_2;score=1096
scaffold93|size447978	protein2genome	match_part	252442	252524	1096	-	.	ID=scaffold93|size447978:hsp:55656:3.12.0.2;Parent=scaffold93|size447978:hit:29545:3.12.0.2;Target=jgi|Fracy1|255357|fgenesh2_pg.65_%252523_2 328 354 +;Gap=M83
scaffold93|size447978	protein2genome	match_part	251229	251472	1096	-	.	ID=scaffold93|size447978:hsp:55657:3.12.0.2;Parent=scaffold93|size447978:hit:29545:3.12.0.2;Target=jgi|Fracy1|255357|fgenesh2_pg.65_%252523_2 355 435 +;Gap=M244
scaffold93|size447978	protein2genome	match_part	250591	250964	1096	-	.	ID=scaffold93|size447978:hsp:55658:3.12.0.2;Parent=scaffold93|size447978:hit:29545:3.12.0.2;Target=jgi|Fracy1|255357|fgenesh2_pg.65_%252523_2 436 559 +;Gap=M374
scaffold93|size447978	protein2genome	match_part	250131	250503	1096	-	.	ID=scaffold93|size447978:hsp:55659:3.12.0.2;Parent=scaffold93|size447978:hit:29545:3.12.0.2;Target=jgi|Fracy1|255357|fgenesh2_pg.65_%252523_2 560 683 +;Gap=M373
scaffold93|size447978	protein2genome	match_part	249400	250034	1096	-	.	ID=scaffold93|size447978:hsp:55660:3.12.0.2;Parent=scaffold93|size447978:hit:29545:3.12.0.2;Target=jgi|Fracy1|255357|fgenesh2_pg.65_%252523_2 684 891 +;Gap=M635
scaffold93|size447978	protein2genome	match_part	248919	249325	1096	-	.	ID=scaffold93|size447978:hsp:55661:3.12.0.2;Parent=scaffold93|size447978:hit:29545:3.12.0.2;Target=jgi|Fracy1|255357|fgenesh2_pg.65_%252523_2 892 1021 +;Gap=M407
scaffold93|size447978	protein2genome	protein_match	249114	252389	2076	-	.	ID=scaffold93|size447978:hit:29546:3.12.0.2;Name=jgi|Thaoce1|102702|rna22753;score=2076
scaffold93|size447978	protein2genome	match_part	252275	252389	2076	-	.	ID=scaffold93|size447978:hsp:55662:3.12.0.2;Parent=scaffold93|size447978:hit:29546:3.12.0.2;Target=jgi|Thaoce1|102702|rna22753 121 158 +;Gap=M115
scaffold93|size447978	protein2genome	match_part	252012	252244	2076	-	.	ID=scaffold93|size447978:hsp:55663:3.12.0.2;Parent=scaffold93|size447978:hit:29546:3.12.0.2;Target=jgi|Thaoce1|102702|rna22753 159 239 +;Gap=M233
scaffold93|size447978	protein2genome	match_part	251564	251963	2076	-	.	ID=scaffold93|size447978:hsp:55664:3.12.0.2;Parent=scaffold93|size447978:hit:29546:3.12.0.2;Target=jgi|Thaoce1|102702|rna22753 240 367 +;Gap=M400
scaffold93|size447978	protein2genome	match_part	251162	251530	2076	-	.	ID=scaffold93|size447978:hsp:55665:3.12.0.2;Parent=scaffold93|size447978:hit:29546:3.12.0.2;Target=jgi|Thaoce1|102702|rna22753 368 489 +;Gap=M369
scaffold93|size447978	protein2genome	match_part	250901	251082	2076	-	.	ID=scaffold93|size447978:hsp:55666:3.12.0.2;Parent=scaffold93|size447978:hit:29546:3.12.0.2;Target=jgi|Thaoce1|102702|rna22753 490 554 +;Gap=M182
scaffold93|size447978	protein2genome	match_part	250131	250807	2076	-	.	ID=scaffold93|size447978:hsp:55667:3.12.0.2;Parent=scaffold93|size447978:hit:29546:3.12.0.2;Target=jgi|Thaoce1|102702|rna22753 555 777 +;Gap=M677
scaffold93|size447978	protein2genome	match_part	249400	250034	2076	-	.	ID=scaffold93|size447978:hsp:55668:3.12.0.2;Parent=scaffold93|size447978:hit:29546:3.12.0.2;Target=jgi|Thaoce1|102702|rna22753 778 989 +;Gap=M635
scaffold93|size447978	protein2genome	match_part	249114	249325	2076	-	.	ID=scaffold93|size447978:hsp:55669:3.12.0.2;Parent=scaffold93|size447978:hit:29546:3.12.0.2;Target=jgi|Thaoce1|102702|rna22753 990 1060 +;Gap=M212
scaffold93|size447978	protein2genome	protein_match	253710	254869	1656	+	.	ID=scaffold93|size447978:hit:29547:3.12.0.2;Name=jgi|Thaps3|24816|estExt_fgenesh1_pg.C_chr_140126;score=1656
scaffold93|size447978	protein2genome	match_part	253710	254612	1656	+	.	ID=scaffold93|size447978:hsp:55670:3.12.0.2;Parent=scaffold93|size447978:hit:29547:3.12.0.2;Target=jgi|Thaps3|24816|estExt_fgenesh1_pg.C_chr_140126 5 305 +;Gap=M903
scaffold93|size447978	protein2genome	match_part	254717	254869	1656	+	.	ID=scaffold93|size447978:hsp:55671:3.12.0.2;Parent=scaffold93|size447978:hit:29547:3.12.0.2;Target=jgi|Thaps3|24816|estExt_fgenesh1_pg.C_chr_140126 306 356 +;Gap=M153
scaffold93|size447978	protein2genome	protein_match	253448	254866	1427	+	.	ID=scaffold93|size447978:hit:29548:3.12.0.2;Name=jgi|Phatr2|44902|estExt_fgenesh1_pg.C_chr_50246;score=1427
scaffold93|size447978	protein2genome	match_part	253448	253499	1427	+	.	ID=scaffold93|size447978:hsp:55672:3.12.0.2;Parent=scaffold93|size447978:hit:29548:3.12.0.2;Target=jgi|Phatr2|44902|estExt_fgenesh1_pg.C_chr_50246 1 17 +;Gap=M52
scaffold93|size447978	protein2genome	match_part	253696	254612	1427	+	.	ID=scaffold93|size447978:hsp:55673:3.12.0.2;Parent=scaffold93|size447978:hit:29548:3.12.0.2;Target=jgi|Phatr2|44902|estExt_fgenesh1_pg.C_chr_50246 18 324 +;Gap=M917
scaffold93|size447978	protein2genome	match_part	254717	254866	1427	+	.	ID=scaffold93|size447978:hsp:55674:3.12.0.2;Parent=scaffold93|size447978:hit:29548:3.12.0.2;Target=jgi|Phatr2|44902|estExt_fgenesh1_pg.C_chr_50246 325 374 +;Gap=M150
scaffold93|size447978	protein2genome	protein_match	263010	263612	583	+	.	ID=scaffold93|size447978:hit:29549:3.12.0.2;Name=jgi|Thaoce1|99503|rna411;score=583
scaffold93|size447978	protein2genome	match_part	263010	263612	583	+	.	ID=scaffold93|size447978:hsp:55675:3.12.0.2;Parent=scaffold93|size447978:hit:29549:3.12.0.2;Target=jgi|Thaoce1|99503|rna411 1 204 +;Gap=M603
scaffold93|size447978	protein2genome	protein_match	262800	263618	483	+	.	ID=scaffold93|size447978:hit:29550:3.12.0.2;Name=jgi|Fracy1|272818|estExt_fgenesh2_kg.C_600021;score=483
scaffold93|size447978	protein2genome	match_part	262800	263618	483	+	.	ID=scaffold93|size447978:hsp:55676:3.12.0.2;Parent=scaffold93|size447978:hit:29550:3.12.0.2;Target=jgi|Fracy1|272818|estExt_fgenesh2_kg.C_600021 1 277 +;Gap=M819
scaffold93|size447978	protein2genome	protein_match	262800	263618	483	+	.	ID=scaffold93|size447978:hit:29551:3.12.0.2;Name=jgi|Fracy1|174300|estExt_Genewise1.C_290161;score=483
scaffold93|size447978	protein2genome	match_part	262800	263618	483	+	.	ID=scaffold93|size447978:hsp:55677:3.12.0.2;Parent=scaffold93|size447978:hit:29551:3.12.0.2;Target=jgi|Fracy1|174300|estExt_Genewise1.C_290161 1 277 +;Gap=M819
scaffold93|size447978	protein2genome	protein_match	261900	262706	649	+	.	ID=scaffold93|size447978:hit:29552:3.12.0.2;Name=jgi|Thaps3|35085|e_gw1.6.358.1;score=649
scaffold93|size447978	protein2genome	match_part	261900	262706	649	+	.	ID=scaffold93|size447978:hsp:55678:3.12.0.2;Parent=scaffold93|size447978:hit:29552:3.12.0.2;Target=jgi|Thaps3|35085|e_gw1.6.358.1 5 278 +;Gap=M807
scaffold93|size447978	protein2genome	protein_match	262779	263375	385	+	.	ID=scaffold93|size447978:hit:29553:3.12.0.2;Name=jgi|Thaps3|37609|e_gw1.15.59.1;score=385
scaffold93|size447978	protein2genome	match_part	262779	263375	385	+	.	ID=scaffold93|size447978:hsp:55679:3.12.0.2;Parent=scaffold93|size447978:hit:29553:3.12.0.2;Target=jgi|Thaps3|37609|e_gw1.15.59.1 4 204 +;Gap=M597
scaffold93|size447978	protein2genome	protein_match	261663	263690	2564	+	.	ID=scaffold93|size447978:hit:29554:3.12.0.2;Name=jgi|Thaps3|1553|fgenesh1_pg.C_chr_1000687;score=2564
scaffold93|size447978	protein2genome	match_part	261663	263690	2564	+	.	ID=scaffold93|size447978:hsp:55680:3.12.0.2;Parent=scaffold93|size447978:hit:29554:3.12.0.2;Target=jgi|Thaps3|1553|fgenesh1_pg.C_chr_1000687 1 682 +;Gap=M2028
scaffold93|size447978	protein2genome	protein_match	262191	262706	494	+	.	ID=scaffold93|size447978:hit:29555:3.12.0.2;Name=jgi|Thaps3|34442|e_gw1.5.312.1;score=494
scaffold93|size447978	protein2genome	match_part	262191	262706	494	+	.	ID=scaffold93|size447978:hsp:55681:3.12.0.2;Parent=scaffold93|size447978:hit:29555:3.12.0.2;Target=jgi|Thaps3|34442|e_gw1.5.312.1 91 262 +;Gap=M516
scaffold93|size447978	protein2genome	protein_match	262782	263618	494	+	.	ID=scaffold93|size447978:hit:29556:3.12.0.2;Name=jgi|Thaps3|33798|e_gw1.4.407.1;score=494
scaffold93|size447978	protein2genome	match_part	262782	263618	494	+	.	ID=scaffold93|size447978:hsp:55682:3.12.0.2;Parent=scaffold93|size447978:hit:29556:3.12.0.2;Target=jgi|Thaps3|33798|e_gw1.4.407.1 6 290 +;Gap=M837
scaffold93|size447978	protein2genome	protein_match	263430	263708	160	+	.	ID=scaffold93|size447978:hit:29557:3.12.0.2;Name=jgi|Thaoce1|82658|rna8237;score=160
scaffold93|size447978	protein2genome	match_part	263430	263708	160	+	.	ID=scaffold93|size447978:hsp:55683:3.12.0.2;Parent=scaffold93|size447978:hit:29557:3.12.0.2;Target=jgi|Thaoce1|82658|rna8237 12 105 +;Gap=M279
scaffold93|size447978	protein2genome	protein_match	261663	263258	1642	+	.	ID=scaffold93|size447978:hit:29558:3.12.0.2;Name=jgi|Thaoce1|102701|rna22752;score=1642
scaffold93|size447978	protein2genome	match_part	261663	263258	1642	+	.	ID=scaffold93|size447978:hsp:55684:3.12.0.2;Parent=scaffold93|size447978:hit:29558:3.12.0.2;Target=jgi|Thaoce1|102701|rna22752 1 530 +;Gap=M1596
scaffold93|size447978	protein2genome	protein_match	261861	262721	651	+	.	ID=scaffold93|size447978:hit:29559:3.12.0.2;Name=jgi|Thaoce1|102131|rna15135;score=651
scaffold93|size447978	protein2genome	match_part	261861	262721	651	+	.	ID=scaffold93|size447978:hsp:55685:3.12.0.2;Parent=scaffold93|size447978:hit:29559:3.12.0.2;Target=jgi|Thaoce1|102131|rna15135 161 448 +;Gap=M861
scaffold93|size447978	protein2genome	protein_match	261849	262835	687	+	.	ID=scaffold93|size447978:hit:29560:3.12.0.2;Name=jgi|Thaoce1|103191|rna13127;score=687
scaffold93|size447978	protein2genome	match_part	261849	262835	687	+	.	ID=scaffold93|size447978:hsp:55686:3.12.0.2;Parent=scaffold93|size447978:hit:29560:3.12.0.2;Target=jgi|Thaoce1|103191|rna13127 118 445 +;Gap=M987
scaffold93|size447978	protein2genome	protein_match	262773	263618	487	+	.	ID=scaffold93|size447978:hit:29561:3.12.0.2;Name=jgi|Phatr2|10865|e_gw1.4.165.1;score=487
scaffold93|size447978	protein2genome	match_part	262773	263618	487	+	.	ID=scaffold93|size447978:hsp:55687:3.12.0.2;Parent=scaffold93|size447978:hit:29561:3.12.0.2;Target=jgi|Phatr2|10865|e_gw1.4.165.1 2 288 +;Gap=M846
scaffold93|size447978	protein2genome	protein_match	262770	263612	793	+	.	ID=scaffold93|size447978:hit:29562:3.12.0.2;Name=jgi|Thaps3|16501|gw1.7.247.1;score=793
scaffold93|size447978	protein2genome	match_part	262770	263612	793	+	.	ID=scaffold93|size447978:hsp:55688:3.12.0.2;Parent=scaffold93|size447978:hit:29562:3.12.0.2;Target=jgi|Thaps3|16501|gw1.7.247.1 3 282 +;Gap=M843
scaffold93|size447978	protein2genome	protein_match	262776	263612	459	+	.	ID=scaffold93|size447978:hit:29563:3.12.0.2;Name=jgi|Phatr2|3730|gw1.14.85.1;score=459
scaffold93|size447978	protein2genome	match_part	262776	263612	459	+	.	ID=scaffold93|size447978:hsp:55689:3.12.0.2;Parent=scaffold93|size447978:hit:29563:3.12.0.2;Target=jgi|Phatr2|3730|gw1.14.85.1 1 288 +;Gap=M837
scaffold93|size447978	protein2genome	protein_match	262782	263612	749	+	.	ID=scaffold93|size447978:hit:29564:3.12.0.2;Name=jgi|Thaps3|33389|e_gw1.4.76.1;score=749
scaffold93|size447978	protein2genome	match_part	262782	263612	749	+	.	ID=scaffold93|size447978:hsp:55690:3.12.0.2;Parent=scaffold93|size447978:hit:29564:3.12.0.2;Target=jgi|Thaps3|33389|e_gw1.4.76.1 277 556 +;Gap=M831
scaffold93|size447978	protein2genome	protein_match	262860	263609	720	+	.	ID=scaffold93|size447978:hit:29565:3.12.0.2;Name=jgi|Thaps3|34043|e_gw1.5.307.1;score=720
scaffold93|size447978	protein2genome	match_part	262860	263609	720	+	.	ID=scaffold93|size447978:hsp:55691:3.12.0.2;Parent=scaffold93|size447978:hit:29565:3.12.0.2;Target=jgi|Thaps3|34043|e_gw1.5.307.1 33 283 +;Gap=M750
scaffold93|size447978	protein2genome	protein_match	261906	262706	614	+	.	ID=scaffold93|size447978:hit:29566:3.12.0.2;Name=jgi|Thaps3|15605|gw1.7.194.1;score=614
scaffold93|size447978	protein2genome	match_part	261906	262706	614	+	.	ID=scaffold93|size447978:hsp:55692:3.12.0.2;Parent=scaffold93|size447978:hit:29566:3.12.0.2;Target=jgi|Thaps3|15605|gw1.7.194.1 1 270 +;Gap=M801
scaffold93|size447978	protein2genome	protein_match	262191	262706	369	+	.	ID=scaffold93|size447978:hit:29567:3.12.0.2;Name=jgi|Thaps3|262171|thaps1_ua_kg.chr_4000181;score=369
scaffold93|size447978	protein2genome	match_part	262191	262706	369	+	.	ID=scaffold93|size447978:hsp:55693:3.12.0.2;Parent=scaffold93|size447978:hit:29567:3.12.0.2;Target=jgi|Thaps3|262171|thaps1_ua_kg.chr_4000181 121 288 +;Gap=M516
scaffold93|size447978	protein2genome	protein_match	262839	263642	776	+	.	ID=scaffold93|size447978:hit:29568:3.12.0.2;Name=jgi|Thaps3|518|fgenesh1_pm.C_chr_6000018;score=776
scaffold93|size447978	protein2genome	match_part	262839	263642	776	+	.	ID=scaffold93|size447978:hsp:55694:3.12.0.2;Parent=scaffold93|size447978:hit:29568:3.12.0.2;Target=jgi|Thaps3|518|fgenesh1_pm.C_chr_6000018 37 305 +;Gap=M804
scaffold93|size447978	protein2genome	protein_match	262863	263609	699	+	.	ID=scaffold93|size447978:hit:29569:3.12.0.2;Name=jgi|Thaps3|33984|e_gw1.4.361.1;score=699
scaffold93|size447978	protein2genome	match_part	262863	263609	699	+	.	ID=scaffold93|size447978:hsp:55695:3.12.0.2;Parent=scaffold93|size447978:hit:29569:3.12.0.2;Target=jgi|Thaps3|33984|e_gw1.4.361.1 37 286 +;Gap=M747
scaffold93|size447978	protein2genome	protein_match	278599	279943	977	-	.	ID=scaffold93|size447978:hit:29570:3.12.0.2;Name=jgi|Fracy1|262041|estExt_fgenesh2_pg.C_80509;score=977
scaffold93|size447978	protein2genome	match_part	278599	279943	977	-	.	ID=scaffold93|size447978:hsp:55696:3.12.0.2;Parent=scaffold93|size447978:hit:29570:3.12.0.2;Target=jgi|Fracy1|262041|estExt_fgenesh2_pg.C_80509 107 560 +;Gap=M1345
scaffold93|size447978	protein2genome	protein_match	279253	280192	639	-	.	ID=scaffold93|size447978:hit:29571:3.12.0.2;Name=jgi|Fracy1|209424|estExt_Genewise1Plus.C_80354;score=639
scaffold93|size447978	protein2genome	match_part	279253	280192	639	-	.	ID=scaffold93|size447978:hsp:55697:3.12.0.2;Parent=scaffold93|size447978:hit:29571:3.12.0.2;Target=jgi|Fracy1|209424|estExt_Genewise1Plus.C_80354 2 310 +;Gap=M940
scaffold93|size447978	protein2genome	protein_match	278599	279943	976	-	.	ID=scaffold93|size447978:hit:29572:3.12.0.2;Name=jgi|Fracy1|267002|estExt_fgenesh2_pg.C_1770004;score=976
scaffold93|size447978	protein2genome	match_part	278599	279943	976	-	.	ID=scaffold93|size447978:hsp:55698:3.12.0.2;Parent=scaffold93|size447978:hit:29572:3.12.0.2;Target=jgi|Fracy1|267002|estExt_fgenesh2_pg.C_1770004 30 483 +;Gap=M1345
scaffold93|size447978	protein2genome	protein_match	278512	280012	1589	-	.	ID=scaffold93|size447978:hit:29573:3.12.0.2;Name=jgi|Thaoce1|91611|rna28821;score=1589
scaffold93|size447978	protein2genome	match_part	278512	280012	1589	-	.	ID=scaffold93|size447978:hsp:55699:3.12.0.2;Parent=scaffold93|size447978:hit:29573:3.12.0.2;Target=jgi|Thaoce1|91611|rna28821 52 565 +;Gap=M1501
scaffold93|size447978	protein2genome	protein_match	279199	279952	1074	-	.	ID=scaffold93|size447978:hit:29574:3.12.0.2;Name=jgi|Thaps3|268060|estExt_thaps1_ua_kg.C_chr_10270;score=1074
scaffold93|size447978	protein2genome	match_part	279199	279952	1074	-	.	ID=scaffold93|size447978:hsp:55700:3.12.0.2;Parent=scaffold93|size447978:hit:29574:3.12.0.2;Target=jgi|Thaps3|268060|estExt_thaps1_ua_kg.C_chr_10270 106 357 +;Gap=M754
scaffold93|size447978	protein2genome	protein_match	278641	280174	1051	-	.	ID=scaffold93|size447978:hit:29575:3.12.0.2;Name=jgi|Phatr2|46389|estExt_fgenesh1_pg.C_chr_100065;score=1051
scaffold93|size447978	protein2genome	match_part	278641	280174	1051	-	.	ID=scaffold93|size447978:hsp:55701:3.12.0.2;Parent=scaffold93|size447978:hit:29575:3.12.0.2;Target=jgi|Phatr2|46389|estExt_fgenesh1_pg.C_chr_100065 16 521 +;Gap=M1534
scaffold93|size447978	protein2genome	protein_match	284137	285513	745	+	.	ID=scaffold93|size447978:hit:29576:3.12.0.2;Name=jgi|Thaoce1|96484|rna40;score=745
scaffold93|size447978	protein2genome	match_part	284137	285021	745	+	.	ID=scaffold93|size447978:hsp:55702:3.12.0.2;Parent=scaffold93|size447978:hit:29576:3.12.0.2;Target=jgi|Thaoce1|96484|rna40 80 367 +;Gap=M885
scaffold93|size447978	protein2genome	match_part	285233	285513	745	+	.	ID=scaffold93|size447978:hsp:55703:3.12.0.2;Parent=scaffold93|size447978:hit:29576:3.12.0.2;Target=jgi|Thaoce1|96484|rna40 368 461 +;Gap=M281
scaffold93|size447978	protein2genome	protein_match	285244	286440	1498	-	.	ID=scaffold93|size447978:hit:29577:3.12.0.2;Name=jgi|Thaps3|261002|thaps1_ua_kg.chr_1000262;score=1498
scaffold93|size447978	protein2genome	match_part	286396	286440	1498	-	.	ID=scaffold93|size447978:hsp:55704:3.12.0.2;Parent=scaffold93|size447978:hit:29577:3.12.0.2;Target=jgi|Thaps3|261002|thaps1_ua_kg.chr_1000262 1 15 +;Gap=M45
scaffold93|size447978	protein2genome	match_part	286062	286317	1498	-	.	ID=scaffold93|size447978:hsp:55705:3.12.0.2;Parent=scaffold93|size447978:hit:29577:3.12.0.2;Target=jgi|Thaps3|261002|thaps1_ua_kg.chr_1000262 16 100 +;Gap=M256
scaffold93|size447978	protein2genome	match_part	285244	286007	1498	-	.	ID=scaffold93|size447978:hsp:55706:3.12.0.2;Parent=scaffold93|size447978:hit:29577:3.12.0.2;Target=jgi|Thaps3|261002|thaps1_ua_kg.chr_1000262 101 357 +;Gap=M764
scaffold93|size447978	protein2genome	protein_match	284137	284948	811	+	.	ID=scaffold93|size447978:hit:29578:3.12.0.2;Name=jgi|Thaps3|1539|fgenesh1_pg.C_chr_1000673;score=811
scaffold93|size447978	protein2genome	match_part	284137	284948	811	+	.	ID=scaffold93|size447978:hsp:55707:3.12.0.2;Parent=scaffold93|size447978:hit:29578:3.12.0.2;Target=jgi|Thaps3|1539|fgenesh1_pg.C_chr_1000673 20 287 +;Gap=M812
scaffold93|size447978	protein2genome	protein_match	287506	287952	431	+	.	ID=scaffold93|size447978:hit:29579:3.12.0.2;Name=jgi|Thaoce1|80370|rna14901;score=431
scaffold93|size447978	protein2genome	match_part	287506	287952	431	+	.	ID=scaffold93|size447978:hsp:55708:3.12.0.2;Parent=scaffold93|size447978:hit:29579:3.12.0.2;Target=jgi|Thaoce1|80370|rna14901 1 151 +;Gap=M447
scaffold93|size447978	blastx	protein_match	290176	290673	496	+	.	ID=scaffold93|size447978:hit:29580:3.12.0.2;Name=jgi|Thaoce1|102700|rna22751;score=496
scaffold93|size447978	blastx	match_part	290176	290673	496	+	.	ID=scaffold93|size447978:hsp:55709:3.12.0.2;Parent=scaffold93|size447978:hit:29580:3.12.0.2;Target=jgi|Thaoce1|102700|rna22751 117 271 +;Gap=M498
scaffold93|size447978	blastx	protein_match	291062	291460	312	-	.	ID=scaffold93|size447978:hit:29581:3.12.0.2;Name=jgi|Thaps3|1195|fgenesh1_pg.C_chr_1000329;score=312
scaffold93|size447978	blastx	match_part	291062	291460	312	-	.	ID=scaffold93|size447978:hsp:55710:3.12.0.2;Parent=scaffold93|size447978:hit:29581:3.12.0.2;Target=jgi|Thaps3|1195|fgenesh1_pg.C_chr_1000329 54 189 +;Gap=M399
scaffold93|size447978	protein2genome	protein_match	289777	290673	820	+	.	ID=scaffold93|size447978:hit:29582:3.12.0.2;Name=jgi|Thaoce1|102700|rna22751;score=820
scaffold93|size447978	protein2genome	match_part	289777	290103	820	+	.	ID=scaffold93|size447978:hsp:55711:3.12.0.2;Parent=scaffold93|size447978:hit:29582:3.12.0.2;Target=jgi|Thaoce1|102700|rna22751 15 124 +;Gap=M327
scaffold93|size447978	protein2genome	match_part	290230	290673	820	+	.	ID=scaffold93|size447978:hsp:55712:3.12.0.2;Parent=scaffold93|size447978:hit:29582:3.12.0.2;Target=jgi|Thaoce1|102700|rna22751 125 271 +;Gap=M444
scaffold93|size447978	protein2genome	protein_match	291062	291400	296	-	.	ID=scaffold93|size447978:hit:29583:3.12.0.2;Name=jgi|Thaps3|1195|fgenesh1_pg.C_chr_1000329;score=296
scaffold93|size447978	protein2genome	match_part	291062	291400	296	-	.	ID=scaffold93|size447978:hsp:55713:3.12.0.2;Parent=scaffold93|size447978:hit:29583:3.12.0.2;Target=jgi|Thaps3|1195|fgenesh1_pg.C_chr_1000329 78 189 +;Gap=M339
scaffold93|size447978	blastn	expressed_sequence_match	203973	204078	64	-	.	ID=scaffold93|size447978:hit:29584:3.12.0.2;Name=TRINITY_DN1256_c0_g1_i1;score=64
scaffold93|size447978	blastn	match_part	203973	204078	64	-	.	ID=scaffold93|size447978:hsp:55714:3.12.0.2;Parent=scaffold93|size447978:hit:29584:3.12.0.2;Target=TRINITY_DN1256_c0_g1_i1 1 106 +;Gap=M106
scaffold93|size447978	blastn	expressed_sequence_match	212912	213212	289	-	.	ID=scaffold93|size447978:hit:29585:3.12.0.2;Name=TRINITY_DN4821_c0_g1_i1;score=289
scaffold93|size447978	blastn	match_part	212912	213212	289	-	.	ID=scaffold93|size447978:hsp:55715:3.12.0.2;Parent=scaffold93|size447978:hit:29585:3.12.0.2;Target=TRINITY_DN4821_c0_g1_i1 1 301 +;Gap=M301
scaffold93|size447978	blastn	expressed_sequence_match	213325	217157	611	+	.	ID=scaffold93|size447978:hit:29586:3.12.0.2;Name=TRINITY_DN7411_c0_g1_i2;score=611
scaffold93|size447978	blastn	match_part	213325	213935	611	+	.	ID=scaffold93|size447978:hsp:55716:3.12.0.2;Parent=scaffold93|size447978:hit:29586:3.12.0.2;Target=TRINITY_DN7411_c0_g1_i2 1 611 +;Gap=M611
scaffold93|size447978	blastn	match_part	214021	214417	397	+	.	ID=scaffold93|size447978:hsp:55717:3.12.0.2;Parent=scaffold93|size447978:hit:29586:3.12.0.2;Target=TRINITY_DN7411_c0_g1_i2 609 1005 +;Gap=M397
scaffold93|size447978	blastn	match_part	214680	215010	331	+	.	ID=scaffold93|size447978:hsp:55718:3.12.0.2;Parent=scaffold93|size447978:hit:29586:3.12.0.2;Target=TRINITY_DN7411_c0_g1_i2 1026 1356 +;Gap=M331
scaffold93|size447978	blastn	match_part	215092	216457	1354	+	.	ID=scaffold93|size447978:hsp:55719:3.12.0.2;Parent=scaffold93|size447978:hit:29586:3.12.0.2;Target=TRINITY_DN7411_c0_g1_i2 1355 2720 +;Gap=M1366
scaffold93|size447978	blastn	match_part	216547	217157	611	+	.	ID=scaffold93|size447978:hsp:55720:3.12.0.2;Parent=scaffold93|size447978:hit:29586:3.12.0.2;Target=TRINITY_DN7411_c0_g1_i2 2721 3331 +;Gap=M611
scaffold93|size447978	blastn	expressed_sequence_match	213325	215257	611	+	.	ID=scaffold93|size447978:hit:29587:3.12.0.2;Name=TRINITY_DN7411_c0_g1_i3;score=611
scaffold93|size447978	blastn	match_part	213325	213935	611	+	.	ID=scaffold93|size447978:hsp:55721:3.12.0.2;Parent=scaffold93|size447978:hit:29587:3.12.0.2;Target=TRINITY_DN7411_c0_g1_i3 1 611 +;Gap=M611
scaffold93|size447978	blastn	match_part	214021	214417	397	+	.	ID=scaffold93|size447978:hsp:55722:3.12.0.2;Parent=scaffold93|size447978:hit:29587:3.12.0.2;Target=TRINITY_DN7411_c0_g1_i3 609 1005 +;Gap=M397
scaffold93|size447978	blastn	match_part	214680	214994	315	+	.	ID=scaffold93|size447978:hsp:55723:3.12.0.2;Parent=scaffold93|size447978:hit:29587:3.12.0.2;Target=TRINITY_DN7411_c0_g1_i3 1026 1340 +;Gap=M315
scaffold93|size447978	blastn	match_part	215092	215257	166	+	.	ID=scaffold93|size447978:hsp:55724:3.12.0.2;Parent=scaffold93|size447978:hit:29587:3.12.0.2;Target=TRINITY_DN7411_c0_g1_i3 1338 1503 +;Gap=M166
scaffold93|size447978	blastn	expressed_sequence_match	213369	217145	2444	-	.	ID=scaffold93|size447978:hit:29588:3.12.0.2;Name=TRINITY_DN14000_c0_g1_i1;score=2444
scaffold93|size447978	blastn	match_part	214680	217145	2444	-	.	ID=scaffold93|size447978:hsp:55725:3.12.0.2;Parent=scaffold93|size447978:hit:29588:3.12.0.2;Target=TRINITY_DN14000_c0_g1_i1 1 2467 +;Gap=M2466
scaffold93|size447978	blastn	match_part	213369	214503	1123	-	.	ID=scaffold93|size447978:hsp:55726:3.12.0.2;Parent=scaffold93|size447978:hit:29588:3.12.0.2;Target=TRINITY_DN14000_c0_g1_i1 2477 3611 +;Gap=M1135
scaffold93|size447978	blastn	expressed_sequence_match	213325	217157	611	+	.	ID=scaffold93|size447978:hit:29589:3.12.0.2;Name=TRINITY_DN7411_c0_g1_i4;score=611
scaffold93|size447978	blastn	match_part	213325	213935	611	+	.	ID=scaffold93|size447978:hsp:55727:3.12.0.2;Parent=scaffold93|size447978:hit:29589:3.12.0.2;Target=TRINITY_DN7411_c0_g1_i4 1 611 +;Gap=M611
scaffold93|size447978	blastn	match_part	214021	214503	483	+	.	ID=scaffold93|size447978:hsp:55728:3.12.0.2;Parent=scaffold93|size447978:hit:29589:3.12.0.2;Target=TRINITY_DN7411_c0_g1_i4 609 1091 +;Gap=M483
scaffold93|size447978	blastn	match_part	214586	215010	425	+	.	ID=scaffold93|size447978:hsp:55729:3.12.0.2;Parent=scaffold93|size447978:hit:29589:3.12.0.2;Target=TRINITY_DN7411_c0_g1_i4 1091 1515 +;Gap=M425
scaffold93|size447978	blastn	match_part	215092	217157	2048	+	.	ID=scaffold93|size447978:hsp:55730:3.12.0.2;Parent=scaffold93|size447978:hit:29589:3.12.0.2;Target=TRINITY_DN7411_c0_g1_i4 1514 3579 +;Gap=M2066
scaffold93|size447978	blastn	expressed_sequence_match	213325	217157	611	+	.	ID=scaffold93|size447978:hit:29590:3.12.0.2;Name=TRINITY_DN7411_c0_g1_i5;score=611
scaffold93|size447978	blastn	match_part	213325	213935	611	+	.	ID=scaffold93|size447978:hsp:55731:3.12.0.2;Parent=scaffold93|size447978:hit:29590:3.12.0.2;Target=TRINITY_DN7411_c0_g1_i5 1 611 +;Gap=M611
scaffold93|size447978	blastn	match_part	214021	214417	397	+	.	ID=scaffold93|size447978:hsp:55732:3.12.0.2;Parent=scaffold93|size447978:hit:29590:3.12.0.2;Target=TRINITY_DN7411_c0_g1_i5 609 1005 +;Gap=M397
scaffold93|size447978	blastn	match_part	214680	217157	2450	+	.	ID=scaffold93|size447978:hsp:55733:3.12.0.2;Parent=scaffold93|size447978:hit:29590:3.12.0.2;Target=TRINITY_DN7411_c0_g1_i5 1026 3504 +;Gap=M2478
scaffold93|size447978	blastn	expressed_sequence_match	213369	217145	599	-	.	ID=scaffold93|size447978:hit:29591:3.12.0.2;Name=TRINITY_DN14000_c0_g1_i4;score=599
scaffold93|size447978	blastn	match_part	216547	217145	599	-	.	ID=scaffold93|size447978:hsp:55734:3.12.0.2;Parent=scaffold93|size447978:hit:29591:3.12.0.2;Target=TRINITY_DN14000_c0_g1_i4 1 599 +;Gap=M599
scaffold93|size447978	blastn	match_part	215092	216457	1360	-	.	ID=scaffold93|size447978:hsp:55735:3.12.0.2;Parent=scaffold93|size447978:hit:29591:3.12.0.2;Target=TRINITY_DN14000_c0_g1_i4 600 1965 +;Gap=M1366
scaffold93|size447978	blastn	match_part	214586	215010	425	-	.	ID=scaffold93|size447978:hsp:55736:3.12.0.2;Parent=scaffold93|size447978:hit:29591:3.12.0.2;Target=TRINITY_DN14000_c0_g1_i4 1964 2388 +;Gap=M425
scaffold93|size447978	blastn	match_part	213369	214503	1123	-	.	ID=scaffold93|size447978:hsp:55737:3.12.0.2;Parent=scaffold93|size447978:hit:29591:3.12.0.2;Target=TRINITY_DN14000_c0_g1_i4 2388 3522 +;Gap=M1135
scaffold93|size447978	blastn	expressed_sequence_match	213325	217157	611	+	.	ID=scaffold93|size447978:hit:29592:3.12.0.2;Name=TRINITY_DN7411_c0_g1_i6;score=611
scaffold93|size447978	blastn	match_part	213325	213935	611	+	.	ID=scaffold93|size447978:hsp:55738:3.12.0.2;Parent=scaffold93|size447978:hit:29592:3.12.0.2;Target=TRINITY_DN7411_c0_g1_i6 1 611 +;Gap=M611
scaffold93|size447978	blastn	match_part	214021	214503	483	+	.	ID=scaffold93|size447978:hsp:55739:3.12.0.2;Parent=scaffold93|size447978:hit:29592:3.12.0.2;Target=TRINITY_DN7411_c0_g1_i6 609 1091 +;Gap=M483
scaffold93|size447978	blastn	match_part	214680	215010	331	+	.	ID=scaffold93|size447978:hsp:55740:3.12.0.2;Parent=scaffold93|size447978:hit:29592:3.12.0.2;Target=TRINITY_DN7411_c0_g1_i6 1101 1431 +;Gap=M331
scaffold93|size447978	blastn	match_part	215092	217157	2048	+	.	ID=scaffold93|size447978:hsp:55741:3.12.0.2;Parent=scaffold93|size447978:hit:29592:3.12.0.2;Target=TRINITY_DN7411_c0_g1_i6 1430 3495 +;Gap=M2066
scaffold93|size447978	blastn	expressed_sequence_match	213369	217145	2042	-	.	ID=scaffold93|size447978:hit:29593:3.12.0.2;Name=TRINITY_DN14000_c0_g1_i5;score=2042
scaffold93|size447978	blastn	match_part	215092	217145	2042	-	.	ID=scaffold93|size447978:hsp:55742:3.12.0.2;Parent=scaffold93|size447978:hit:29593:3.12.0.2;Target=TRINITY_DN14000_c0_g1_i5 1 2054 +;Gap=M2054
scaffold93|size447978	blastn	match_part	214586	215010	425	-	.	ID=scaffold93|size447978:hsp:55743:3.12.0.2;Parent=scaffold93|size447978:hit:29593:3.12.0.2;Target=TRINITY_DN14000_c0_g1_i5 2053 2477 +;Gap=M425
scaffold93|size447978	blastn	match_part	213369	214503	1123	-	.	ID=scaffold93|size447978:hsp:55744:3.12.0.2;Parent=scaffold93|size447978:hit:29593:3.12.0.2;Target=TRINITY_DN14000_c0_g1_i5 2477 3611 +;Gap=M1135
scaffold93|size447978	blastn	expressed_sequence_match	213369	217145	2538	-	.	ID=scaffold93|size447978:hit:29594:3.12.0.2;Name=TRINITY_DN14000_c0_g1_i6;score=2538
scaffold93|size447978	blastn	match_part	214586	217145	2538	-	.	ID=scaffold93|size447978:hsp:55745:3.12.0.2;Parent=scaffold93|size447978:hit:29594:3.12.0.2;Target=TRINITY_DN14000_c0_g1_i6 1 2561 +;Gap=M2560
scaffold93|size447978	blastn	match_part	214021	214417	397	-	.	ID=scaffold93|size447978:hsp:55746:3.12.0.2;Parent=scaffold93|size447978:hit:29594:3.12.0.2;Target=TRINITY_DN14000_c0_g1_i6 2572 2968 +;Gap=M397
scaffold93|size447978	blastn	match_part	213369	213935	561	-	.	ID=scaffold93|size447978:hsp:55747:3.12.0.2;Parent=scaffold93|size447978:hit:29594:3.12.0.2;Target=TRINITY_DN14000_c0_g1_i6 2966 3532 +;Gap=M567
scaffold93|size447978	blastn	expressed_sequence_match	213325	217157	611	+	.	ID=scaffold93|size447978:hit:29595:3.12.0.2;Name=TRINITY_DN7411_c0_g1_i7;score=611
scaffold93|size447978	blastn	match_part	213325	213935	611	+	.	ID=scaffold93|size447978:hsp:55748:3.12.0.2;Parent=scaffold93|size447978:hit:29595:3.12.0.2;Target=TRINITY_DN7411_c0_g1_i7 1 611 +;Gap=M611
scaffold93|size447978	blastn	match_part	214021	214417	397	+	.	ID=scaffold93|size447978:hsp:55749:3.12.0.2;Parent=scaffold93|size447978:hit:29595:3.12.0.2;Target=TRINITY_DN7411_c0_g1_i7 609 1005 +;Gap=M397
scaffold93|size447978	blastn	match_part	214586	215010	425	+	.	ID=scaffold93|size447978:hsp:55750:3.12.0.2;Parent=scaffold93|size447978:hit:29595:3.12.0.2;Target=TRINITY_DN7411_c0_g1_i7 1016 1440 +;Gap=M425
scaffold93|size447978	blastn	match_part	215092	217157	2048	+	.	ID=scaffold93|size447978:hsp:55751:3.12.0.2;Parent=scaffold93|size447978:hit:29595:3.12.0.2;Target=TRINITY_DN7411_c0_g1_i7 1439 3504 +;Gap=M2066
scaffold93|size447978	blastn	expressed_sequence_match	213369	217145	2042	-	.	ID=scaffold93|size447978:hit:29596:3.12.0.2;Name=TRINITY_DN14000_c0_g1_i8;score=2042
scaffold93|size447978	blastn	match_part	215092	217145	2042	-	.	ID=scaffold93|size447978:hsp:55752:3.12.0.2;Parent=scaffold93|size447978:hit:29596:3.12.0.2;Target=TRINITY_DN14000_c0_g1_i8 1 2054 +;Gap=M2054
scaffold93|size447978	blastn	match_part	214680	215010	331	-	.	ID=scaffold93|size447978:hsp:55753:3.12.0.2;Parent=scaffold93|size447978:hit:29596:3.12.0.2;Target=TRINITY_DN14000_c0_g1_i8 2053 2383 +;Gap=M331
scaffold93|size447978	blastn	match_part	213369	214503	1123	-	.	ID=scaffold93|size447978:hsp:55754:3.12.0.2;Parent=scaffold93|size447978:hit:29596:3.12.0.2;Target=TRINITY_DN14000_c0_g1_i8 2393 3527 +;Gap=M1135
scaffold93|size447978	blastn	expressed_sequence_match	213325	217157	611	+	.	ID=scaffold93|size447978:hit:29597:3.12.0.2;Name=TRINITY_DN7411_c0_g1_i8;score=611
scaffold93|size447978	blastn	match_part	213325	213935	611	+	.	ID=scaffold93|size447978:hsp:55755:3.12.0.2;Parent=scaffold93|size447978:hit:29597:3.12.0.2;Target=TRINITY_DN7411_c0_g1_i8 1 611 +;Gap=M611
scaffold93|size447978	blastn	match_part	214021	214417	397	+	.	ID=scaffold93|size447978:hsp:55756:3.12.0.2;Parent=scaffold93|size447978:hit:29597:3.12.0.2;Target=TRINITY_DN7411_c0_g1_i8 609 1005 +;Gap=M397
scaffold93|size447978	blastn	match_part	214586	215010	425	+	.	ID=scaffold93|size447978:hsp:55757:3.12.0.2;Parent=scaffold93|size447978:hit:29597:3.12.0.2;Target=TRINITY_DN7411_c0_g1_i8 1016 1440 +;Gap=M425
scaffold93|size447978	blastn	match_part	215092	216457	1354	+	.	ID=scaffold93|size447978:hsp:55758:3.12.0.2;Parent=scaffold93|size447978:hit:29597:3.12.0.2;Target=TRINITY_DN7411_c0_g1_i8 1439 2804 +;Gap=M1366
scaffold93|size447978	blastn	match_part	216547	217157	611	+	.	ID=scaffold93|size447978:hsp:55759:3.12.0.2;Parent=scaffold93|size447978:hit:29597:3.12.0.2;Target=TRINITY_DN7411_c0_g1_i8 2805 3415 +;Gap=M611
scaffold93|size447978	blastn	expressed_sequence_match	213369	217145	2538	-	.	ID=scaffold93|size447978:hit:29598:3.12.0.2;Name=TRINITY_DN14000_c0_g1_i13;score=2538
scaffold93|size447978	blastn	match_part	214586	217145	2538	-	.	ID=scaffold93|size447978:hsp:55760:3.12.0.2;Parent=scaffold93|size447978:hit:29598:3.12.0.2;Target=TRINITY_DN14000_c0_g1_i13 1 2561 +;Gap=M2560
scaffold93|size447978	blastn	match_part	213369	214503	1123	-	.	ID=scaffold93|size447978:hsp:55761:3.12.0.2;Parent=scaffold93|size447978:hit:29598:3.12.0.2;Target=TRINITY_DN14000_c0_g1_i13 2561 3695 +;Gap=M1135
scaffold93|size447978	blastn	expressed_sequence_match	213325	217157	611	+	.	ID=scaffold93|size447978:hit:29599:3.12.0.2;Name=TRINITY_DN7411_c0_g1_i9;score=611
scaffold93|size447978	blastn	match_part	213325	213935	611	+	.	ID=scaffold93|size447978:hsp:55762:3.12.0.2;Parent=scaffold93|size447978:hit:29599:3.12.0.2;Target=TRINITY_DN7411_c0_g1_i9 1 611 +;Gap=M611
scaffold93|size447978	blastn	match_part	214021	214417	397	+	.	ID=scaffold93|size447978:hsp:55763:3.12.0.2;Parent=scaffold93|size447978:hit:29599:3.12.0.2;Target=TRINITY_DN7411_c0_g1_i9 609 1005 +;Gap=M397
scaffold93|size447978	blastn	match_part	214680	216457	1756	+	.	ID=scaffold93|size447978:hsp:55764:3.12.0.2;Parent=scaffold93|size447978:hit:29599:3.12.0.2;Target=TRINITY_DN7411_c0_g1_i9 1026 2804 +;Gap=M1778
scaffold93|size447978	blastn	match_part	216547	217157	611	+	.	ID=scaffold93|size447978:hsp:55765:3.12.0.2;Parent=scaffold93|size447978:hit:29599:3.12.0.2;Target=TRINITY_DN7411_c0_g1_i9 2805 3415 +;Gap=M611
scaffold93|size447978	blastn	expressed_sequence_match	213325	217157	1093	+	.	ID=scaffold93|size447978:hit:29600:3.12.0.2;Name=TRINITY_DN7411_c0_g1_i10;score=1093
scaffold93|size447978	blastn	match_part	213325	214417	1093	+	.	ID=scaffold93|size447978:hsp:55766:3.12.0.2;Parent=scaffold93|size447978:hit:29600:3.12.0.2;Target=TRINITY_DN7411_c0_g1_i10 1 1093 +;Gap=M1093
scaffold93|size447978	blastn	match_part	214680	215010	331	+	.	ID=scaffold93|size447978:hsp:55767:3.12.0.2;Parent=scaffold93|size447978:hit:29600:3.12.0.2;Target=TRINITY_DN7411_c0_g1_i10 1114 1444 +;Gap=M331
scaffold93|size447978	blastn	match_part	215092	217157	2048	+	.	ID=scaffold93|size447978:hsp:55768:3.12.0.2;Parent=scaffold93|size447978:hit:29600:3.12.0.2;Target=TRINITY_DN7411_c0_g1_i10 1443 3508 +;Gap=M2066
scaffold93|size447978	blastn	expressed_sequence_match	213325	217157	611	+	.	ID=scaffold93|size447978:hit:29601:3.12.0.2;Name=TRINITY_DN7411_c0_g1_i11;score=611
scaffold93|size447978	blastn	match_part	213325	213935	611	+	.	ID=scaffold93|size447978:hsp:55769:3.12.0.2;Parent=scaffold93|size447978:hit:29601:3.12.0.2;Target=TRINITY_DN7411_c0_g1_i11 1 611 +;Gap=M611
scaffold93|size447978	blastn	match_part	214021	214417	397	+	.	ID=scaffold93|size447978:hsp:55770:3.12.0.2;Parent=scaffold93|size447978:hit:29601:3.12.0.2;Target=TRINITY_DN7411_c0_g1_i11 609 1005 +;Gap=M397
scaffold93|size447978	blastn	match_part	214680	215010	331	+	.	ID=scaffold93|size447978:hsp:55771:3.12.0.2;Parent=scaffold93|size447978:hit:29601:3.12.0.2;Target=TRINITY_DN7411_c0_g1_i11 1026 1356 +;Gap=M331
scaffold93|size447978	blastn	match_part	215092	217157	2048	+	.	ID=scaffold93|size447978:hsp:55772:3.12.0.2;Parent=scaffold93|size447978:hit:29601:3.12.0.2;Target=TRINITY_DN7411_c0_g1_i11 1355 3420 +;Gap=M2066
scaffold93|size447978	blastn	expressed_sequence_match	213325	217157	1093	+	.	ID=scaffold93|size447978:hit:29602:3.12.0.2;Name=TRINITY_DN7411_c0_g1_i1;score=1093
scaffold93|size447978	blastn	match_part	213325	214417	1093	+	.	ID=scaffold93|size447978:hsp:55773:3.12.0.2;Parent=scaffold93|size447978:hit:29602:3.12.0.2;Target=TRINITY_DN7411_c0_g1_i1 1 1093 +;Gap=M1093
scaffold93|size447978	blastn	match_part	214680	215010	331	+	.	ID=scaffold93|size447978:hsp:55774:3.12.0.2;Parent=scaffold93|size447978:hit:29602:3.12.0.2;Target=TRINITY_DN7411_c0_g1_i1 1114 1444 +;Gap=M331
scaffold93|size447978	blastn	match_part	215092	216457	1354	+	.	ID=scaffold93|size447978:hsp:55775:3.12.0.2;Parent=scaffold93|size447978:hit:29602:3.12.0.2;Target=TRINITY_DN7411_c0_g1_i1 1443 2808 +;Gap=M1366
scaffold93|size447978	blastn	match_part	216547	217157	611	+	.	ID=scaffold93|size447978:hsp:55776:3.12.0.2;Parent=scaffold93|size447978:hit:29602:3.12.0.2;Target=TRINITY_DN7411_c0_g1_i1 2809 3419 +;Gap=M611
scaffold93|size447978	blastn	expressed_sequence_match	217430	220023	2504	+	.	ID=scaffold93|size447978:hit:29603:3.12.0.2;Name=TRINITY_DN15769_c0_g1_i2;score=2504
scaffold93|size447978	blastn	match_part	217430	220023	2504	+	.	ID=scaffold93|size447978:hsp:55777:3.12.0.2;Parent=scaffold93|size447978:hit:29603:3.12.0.2;Target=TRINITY_DN15769_c0_g1_i2 1 2594 +;Gap=M2594
scaffold93|size447978	blastn	expressed_sequence_match	217293	222039	1543	+	.	ID=scaffold93|size447978:hit:29604:3.12.0.2;Name=TRINITY_DN9165_c0_g1_i1;score=1543
scaffold93|size447978	blastn	match_part	217293	218865	1543	+	.	ID=scaffold93|size447978:hsp:55778:3.12.0.2;Parent=scaffold93|size447978:hit:29604:3.12.0.2;Target=TRINITY_DN9165_c0_g1_i1 1 1573 +;Gap=M1573
scaffold93|size447978	blastn	match_part	218952	222039	2945	+	.	ID=scaffold93|size447978:hsp:55779:3.12.0.2;Parent=scaffold93|size447978:hit:29604:3.12.0.2;Target=TRINITY_DN9165_c0_g1_i1 1572 4650 +;Gap=M3088
scaffold93|size447978	blastn	expressed_sequence_match	219914	221969	2050	-	.	ID=scaffold93|size447978:hit:29605:3.12.0.2;Name=TRINITY_DN14649_c0_g1_i1;score=2050
scaffold93|size447978	blastn	match_part	219914	221969	2050	-	.	ID=scaffold93|size447978:hsp:55780:3.12.0.2;Parent=scaffold93|size447978:hit:29605:3.12.0.2;Target=TRINITY_DN14649_c0_g1_i1 28 2083 +;Gap=M2056
scaffold93|size447978	blastn	expressed_sequence_match	224486	230638	881	-	.	ID=scaffold93|size447978:hit:29606:3.12.0.2;Name=TRINITY_DN17927_c0_g1_i1;score=881
scaffold93|size447978	blastn	match_part	229758	230638	881	-	.	ID=scaffold93|size447978:hsp:55781:3.12.0.2;Parent=scaffold93|size447978:hit:29606:3.12.0.2;Target=TRINITY_DN17927_c0_g1_i1 2 882 +;Gap=M881
scaffold93|size447978	blastn	match_part	224486	229573	4879	-	.	ID=scaffold93|size447978:hsp:55782:3.12.0.2;Parent=scaffold93|size447978:hit:29606:3.12.0.2;Target=TRINITY_DN17927_c0_g1_i1 882 5967 +;Gap=M5088
scaffold93|size447978	blastn	expressed_sequence_match	223053	224499	1417	+	.	ID=scaffold93|size447978:hit:29607:3.12.0.2;Name=TRINITY_DN7296_c0_g2_i1;score=1417
scaffold93|size447978	blastn	match_part	223053	224499	1417	+	.	ID=scaffold93|size447978:hsp:55783:3.12.0.2;Parent=scaffold93|size447978:hit:29607:3.12.0.2;Target=TRINITY_DN7296_c0_g2_i1 1 1447 +;Gap=M1447
scaffold93|size447978	blastn	expressed_sequence_match	229493	230638	1146	-	.	ID=scaffold93|size447978:hit:29608:3.12.0.2;Name=TRINITY_DN17927_c0_g2_i1;score=1146
scaffold93|size447978	blastn	match_part	229493	230638	1146	-	.	ID=scaffold93|size447978:hsp:55784:3.12.0.2;Parent=scaffold93|size447978:hit:29608:3.12.0.2;Target=TRINITY_DN17927_c0_g2_i1 2 1147 +;Gap=M1146
scaffold93|size447978	blastn	expressed_sequence_match	230154	240969	2135	+	.	ID=scaffold93|size447978:hit:29609:3.12.0.2;Name=TRINITY_DN17923_c0_g2_i1;score=2135
scaffold93|size447978	blastn	match_part	230154	232288	2135	+	.	ID=scaffold93|size447978:hsp:55785:3.12.0.2;Parent=scaffold93|size447978:hit:29609:3.12.0.2;Target=TRINITY_DN17923_c0_g2_i1 1 2135 +;Gap=M2135
scaffold93|size447978	blastn	match_part	232431	234576	2146	+	.	ID=scaffold93|size447978:hsp:55786:3.12.0.2;Parent=scaffold93|size447978:hit:29609:3.12.0.2;Target=TRINITY_DN17923_c0_g2_i1 2134 4279 +;Gap=M2146
scaffold93|size447978	blastn	match_part	234673	240969	6060	+	.	ID=scaffold93|size447978:hsp:55787:3.12.0.2;Parent=scaffold93|size447978:hit:29609:3.12.0.2;Target=TRINITY_DN17923_c0_g2_i1 4278 10574 +;Gap=M6297
scaffold93|size447978	blastn	expressed_sequence_match	238315	239429	948	+	.	ID=scaffold93|size447978:hit:29610:3.12.0.2;Name=TRINITY_DN9600_c0_g1_i2;score=948
scaffold93|size447978	blastn	match_part	238315	239429	948	+	.	ID=scaffold93|size447978:hsp:55788:3.12.0.2;Parent=scaffold93|size447978:hit:29610:3.12.0.2;Target=TRINITY_DN9600_c0_g1_i2 1 1114 +;Gap=M1115
scaffold93|size447978	blastn	expressed_sequence_match	222922	223561	628	-	.	ID=scaffold93|size447978:hit:29611:3.12.0.2;Name=TRINITY_DN21023_c0_g1_i1;score=628
scaffold93|size447978	blastn	match_part	222922	223561	628	-	.	ID=scaffold93|size447978:hsp:55789:3.12.0.2;Parent=scaffold93|size447978:hit:29611:3.12.0.2;Target=TRINITY_DN21023_c0_g1_i1 1 640 +;Gap=M640
scaffold93|size447978	blastn	expressed_sequence_match	231843	232176	334	-	.	ID=scaffold93|size447978:hit:29612:3.12.0.2;Name=TRINITY_DN13854_c0_g1_i1;score=334
scaffold93|size447978	blastn	match_part	231843	232176	334	-	.	ID=scaffold93|size447978:hsp:55790:3.12.0.2;Parent=scaffold93|size447978:hit:29612:3.12.0.2;Target=TRINITY_DN13854_c0_g1_i1 1 334 +;Gap=M334
scaffold93|size447978	blastn	expressed_sequence_match	230154	240637	2135	+	.	ID=scaffold93|size447978:hit:29613:3.12.0.2;Name=TRINITY_DN17923_c0_g2_i2;score=2135
scaffold93|size447978	blastn	match_part	230154	232288	2135	+	.	ID=scaffold93|size447978:hsp:55791:3.12.0.2;Parent=scaffold93|size447978:hit:29613:3.12.0.2;Target=TRINITY_DN17923_c0_g2_i2 1 2135 +;Gap=M2135
scaffold93|size447978	blastn	match_part	232431	240637	8030	+	.	ID=scaffold93|size447978:hsp:55792:3.12.0.2;Parent=scaffold93|size447978:hit:29613:3.12.0.2;Target=TRINITY_DN17923_c0_g2_i2 2134 10340 +;Gap=M8207
scaffold93|size447978	blastn	expressed_sequence_match	232407	236915	2544	-	.	ID=scaffold93|size447978:hit:29614:3.12.0.2;Name=TRINITY_DN7645_c0_g1_i2;score=2544
scaffold93|size447978	blastn	match_part	234366	236915	2544	-	.	ID=scaffold93|size447978:hsp:55793:3.12.0.2;Parent=scaffold93|size447978:hit:29614:3.12.0.2;Target=TRINITY_DN7645_c0_g1_i2 1 2550 +;Gap=M2550
scaffold93|size447978	blastn	match_part	232407	234284	1878	-	.	ID=scaffold93|size447978:hsp:55794:3.12.0.2;Parent=scaffold93|size447978:hit:29614:3.12.0.2;Target=TRINITY_DN7645_c0_g1_i2 2550 4427 +;Gap=M1878
scaffold93|size447978	blastn	expressed_sequence_match	232431	236894	2523	-	.	ID=scaffold93|size447978:hit:29615:3.12.0.2;Name=TRINITY_DN15341_c0_g1_i1;score=2523
scaffold93|size447978	blastn	match_part	234366	236894	2523	-	.	ID=scaffold93|size447978:hsp:55795:3.12.0.2;Parent=scaffold93|size447978:hit:29615:3.12.0.2;Target=TRINITY_DN15341_c0_g1_i1 1 2529 +;Gap=M2529
scaffold93|size447978	blastn	match_part	233189	234284	1096	-	.	ID=scaffold93|size447978:hsp:55796:3.12.0.2;Parent=scaffold93|size447978:hit:29615:3.12.0.2;Target=TRINITY_DN15341_c0_g1_i1 2529 3624 +;Gap=M1096
scaffold93|size447978	blastn	match_part	232431	233115	685	-	.	ID=scaffold93|size447978:hsp:55797:3.12.0.2;Parent=scaffold93|size447978:hit:29615:3.12.0.2;Target=TRINITY_DN15341_c0_g1_i1 3622 4306 +;Gap=M685
scaffold93|size447978	blastn	expressed_sequence_match	231669	232176	298	-	.	ID=scaffold93|size447978:hit:29616:3.12.0.2;Name=TRINITY_DN13854_c0_g1_i2;score=298
scaffold93|size447978	blastn	match_part	231879	232176	298	-	.	ID=scaffold93|size447978:hsp:55798:3.12.0.2;Parent=scaffold93|size447978:hit:29616:3.12.0.2;Target=TRINITY_DN13854_c0_g1_i2 1 298 +;Gap=M298
scaffold93|size447978	blastn	match_part	231669	231796	128	-	.	ID=scaffold93|size447978:hsp:55799:3.12.0.2;Parent=scaffold93|size447978:hit:29616:3.12.0.2;Target=TRINITY_DN13854_c0_g1_i2 298 425 +;Gap=M128
scaffold93|size447978	blastn	expressed_sequence_match	232407	236915	2544	-	.	ID=scaffold93|size447978:hit:29617:3.12.0.2;Name=TRINITY_DN7645_c0_g1_i4;score=2544
scaffold93|size447978	blastn	match_part	234366	236915	2544	-	.	ID=scaffold93|size447978:hsp:55800:3.12.0.2;Parent=scaffold93|size447978:hit:29617:3.12.0.2;Target=TRINITY_DN7645_c0_g1_i4 1 2550 +;Gap=M2550
scaffold93|size447978	blastn	match_part	234228	234284	57	-	.	ID=scaffold93|size447978:hsp:55801:3.12.0.2;Parent=scaffold93|size447978:hit:29617:3.12.0.2;Target=TRINITY_DN7645_c0_g1_i4 2550 2606 +;Gap=M57
scaffold93|size447978	blastn	match_part	232407	234158	1752	-	.	ID=scaffold93|size447978:hsp:55802:3.12.0.2;Parent=scaffold93|size447978:hit:29617:3.12.0.2;Target=TRINITY_DN7645_c0_g1_i4 2607 4358 +;Gap=M1752
scaffold93|size447978	blastn	expressed_sequence_match	232431	236894	2523	-	.	ID=scaffold93|size447978:hit:29618:3.12.0.2;Name=TRINITY_DN15341_c0_g1_i2;score=2523
scaffold93|size447978	blastn	match_part	234366	236894	2523	-	.	ID=scaffold93|size447978:hsp:55803:3.12.0.2;Parent=scaffold93|size447978:hit:29618:3.12.0.2;Target=TRINITY_DN15341_c0_g1_i2 1 2529 +;Gap=M2529
scaffold93|size447978	blastn	match_part	234228	234284	57	-	.	ID=scaffold93|size447978:hsp:55804:3.12.0.2;Parent=scaffold93|size447978:hit:29618:3.12.0.2;Target=TRINITY_DN15341_c0_g1_i2 2529 2585 +;Gap=M57
scaffold93|size447978	blastn	match_part	233850	234158	309	-	.	ID=scaffold93|size447978:hsp:55805:3.12.0.2;Parent=scaffold93|size447978:hit:29618:3.12.0.2;Target=TRINITY_DN15341_c0_g1_i2 2586 2894 +;Gap=M309
scaffold93|size447978	blastn	match_part	233189	233760	572	-	.	ID=scaffold93|size447978:hsp:55806:3.12.0.2;Parent=scaffold93|size447978:hit:29618:3.12.0.2;Target=TRINITY_DN15341_c0_g1_i2 2894 3465 +;Gap=M572
scaffold93|size447978	blastn	match_part	232431	233115	685	-	.	ID=scaffold93|size447978:hsp:55807:3.12.0.2;Parent=scaffold93|size447978:hit:29618:3.12.0.2;Target=TRINITY_DN15341_c0_g1_i2 3463 4147 +;Gap=M685
scaffold93|size447978	blastn	expressed_sequence_match	232407	236915	2544	-	.	ID=scaffold93|size447978:hit:29619:3.12.0.2;Name=TRINITY_DN7645_c0_g1_i5;score=2544
scaffold93|size447978	blastn	match_part	234366	236915	2544	-	.	ID=scaffold93|size447978:hsp:55808:3.12.0.2;Parent=scaffold93|size447978:hit:29619:3.12.0.2;Target=TRINITY_DN7645_c0_g1_i5 1 2550 +;Gap=M2550
scaffold93|size447978	blastn	match_part	233850	234284	435	-	.	ID=scaffold93|size447978:hsp:55809:3.12.0.2;Parent=scaffold93|size447978:hit:29619:3.12.0.2;Target=TRINITY_DN7645_c0_g1_i5 2550 2984 +;Gap=M435
scaffold93|size447978	blastn	match_part	232407	233760	1354	-	.	ID=scaffold93|size447978:hsp:55810:3.12.0.2;Parent=scaffold93|size447978:hit:29619:3.12.0.2;Target=TRINITY_DN7645_c0_g1_i5 2984 4337 +;Gap=M1354
scaffold93|size447978	blastn	expressed_sequence_match	232431	236894	2523	-	.	ID=scaffold93|size447978:hit:29620:3.12.0.2;Name=TRINITY_DN15341_c0_g1_i3;score=2523
scaffold93|size447978	blastn	match_part	234366	236894	2523	-	.	ID=scaffold93|size447978:hsp:55811:3.12.0.2;Parent=scaffold93|size447978:hit:29620:3.12.0.2;Target=TRINITY_DN15341_c0_g1_i3 1 2529 +;Gap=M2529
scaffold93|size447978	blastn	match_part	233850	234284	435	-	.	ID=scaffold93|size447978:hsp:55812:3.12.0.2;Parent=scaffold93|size447978:hit:29620:3.12.0.2;Target=TRINITY_DN15341_c0_g1_i3 2529 2963 +;Gap=M435
scaffold93|size447978	blastn	match_part	233189	233760	572	-	.	ID=scaffold93|size447978:hsp:55813:3.12.0.2;Parent=scaffold93|size447978:hit:29620:3.12.0.2;Target=TRINITY_DN15341_c0_g1_i3 2963 3534 +;Gap=M572
scaffold93|size447978	blastn	match_part	232431	233115	685	-	.	ID=scaffold93|size447978:hsp:55814:3.12.0.2;Parent=scaffold93|size447978:hit:29620:3.12.0.2;Target=TRINITY_DN15341_c0_g1_i3 3532 4216 +;Gap=M685
scaffold93|size447978	blastn	expressed_sequence_match	232431	236894	2523	-	.	ID=scaffold93|size447978:hit:29621:3.12.0.2;Name=TRINITY_DN15341_c0_g1_i5;score=2523
scaffold93|size447978	blastn	match_part	234366	236894	2523	-	.	ID=scaffold93|size447978:hsp:55815:3.12.0.2;Parent=scaffold93|size447978:hit:29621:3.12.0.2;Target=TRINITY_DN15341_c0_g1_i5 1 2529 +;Gap=M2529
scaffold93|size447978	blastn	match_part	234228	234284	57	-	.	ID=scaffold93|size447978:hsp:55816:3.12.0.2;Parent=scaffold93|size447978:hit:29621:3.12.0.2;Target=TRINITY_DN15341_c0_g1_i5 2529 2585 +;Gap=M57
scaffold93|size447978	blastn	match_part	233189	234158	970	-	.	ID=scaffold93|size447978:hsp:55817:3.12.0.2;Parent=scaffold93|size447978:hit:29621:3.12.0.2;Target=TRINITY_DN15341_c0_g1_i5 2586 3555 +;Gap=M970
scaffold93|size447978	blastn	match_part	232431	233115	685	-	.	ID=scaffold93|size447978:hsp:55818:3.12.0.2;Parent=scaffold93|size447978:hit:29621:3.12.0.2;Target=TRINITY_DN15341_c0_g1_i5 3553 4237 +;Gap=M685
scaffold93|size447978	blastn	expressed_sequence_match	232910	234388	539	-	.	ID=scaffold93|size447978:hit:29622:3.12.0.2;Name=TRINITY_DN7645_c0_g1_i6;score=539
scaffold93|size447978	blastn	match_part	233850	234388	539	-	.	ID=scaffold93|size447978:hsp:55819:3.12.0.2;Parent=scaffold93|size447978:hit:29622:3.12.0.2;Target=TRINITY_DN7645_c0_g1_i6 1 539 +;Gap=M539
scaffold93|size447978	blastn	match_part	233189	233760	572	-	.	ID=scaffold93|size447978:hsp:55820:3.12.0.2;Parent=scaffold93|size447978:hit:29622:3.12.0.2;Target=TRINITY_DN7645_c0_g1_i6 539 1110 +;Gap=M572
scaffold93|size447978	blastn	match_part	232910	233115	206	-	.	ID=scaffold93|size447978:hsp:55821:3.12.0.2;Parent=scaffold93|size447978:hit:29622:3.12.0.2;Target=TRINITY_DN7645_c0_g1_i6 1108 1313 +;Gap=M206
scaffold93|size447978	blastn	expressed_sequence_match	225591	229008	3078	+	.	ID=scaffold93|size447978:hit:29623:3.12.0.2;Name=TRINITY_DN9347_c0_g1_i1;score=3078
scaffold93|size447978	blastn	match_part	225591	228853	3078	+	.	ID=scaffold93|size447978:hsp:55822:3.12.0.2;Parent=scaffold93|size447978:hit:29623:3.12.0.2;Target=TRINITY_DN9347_c0_g1_i1 1 3262 +;Gap=M3263
scaffold93|size447978	blastn	match_part	228934	229008	75	+	.	ID=scaffold93|size447978:hsp:55823:3.12.0.2;Parent=scaffold93|size447978:hit:29623:3.12.0.2;Target=TRINITY_DN9347_c0_g1_i1 3263 3337 +;Gap=M75
scaffold93|size447978	blastn	expressed_sequence_match	223004	225603	1007	+	.	ID=scaffold93|size447978:hit:29624:3.12.0.2;Name=TRINITY_DN6553_c0_g1_i1;score=1007
scaffold93|size447978	blastn	match_part	223004	224022	1007	+	.	ID=scaffold93|size447978:hsp:55824:3.12.0.2;Parent=scaffold93|size447978:hit:29624:3.12.0.2;Target=TRINITY_DN6553_c0_g1_i1 1 1019 +;Gap=M1019
scaffold93|size447978	blastn	match_part	224109	225603	1380	+	.	ID=scaffold93|size447978:hsp:55825:3.12.0.2;Parent=scaffold93|size447978:hit:29624:3.12.0.2;Target=TRINITY_DN6553_c0_g1_i1 1020 2512 +;Gap=M1495
scaffold93|size447978	blastn	expressed_sequence_match	232910	234388	161	-	.	ID=scaffold93|size447978:hit:29625:3.12.0.2;Name=TRINITY_DN7645_c0_g1_i7;score=161
scaffold93|size447978	blastn	match_part	234228	234388	161	-	.	ID=scaffold93|size447978:hsp:55826:3.12.0.2;Parent=scaffold93|size447978:hit:29625:3.12.0.2;Target=TRINITY_DN7645_c0_g1_i7 1 161 +;Gap=M161
scaffold93|size447978	blastn	match_part	233850	234158	309	-	.	ID=scaffold93|size447978:hsp:55827:3.12.0.2;Parent=scaffold93|size447978:hit:29625:3.12.0.2;Target=TRINITY_DN7645_c0_g1_i7 162 470 +;Gap=M309
scaffold93|size447978	blastn	match_part	233189	233760	572	-	.	ID=scaffold93|size447978:hsp:55828:3.12.0.2;Parent=scaffold93|size447978:hit:29625:3.12.0.2;Target=TRINITY_DN7645_c0_g1_i7 470 1041 +;Gap=M572
scaffold93|size447978	blastn	match_part	232910	233115	206	-	.	ID=scaffold93|size447978:hsp:55829:3.12.0.2;Parent=scaffold93|size447978:hit:29625:3.12.0.2;Target=TRINITY_DN7645_c0_g1_i7 1039 1244 +;Gap=M206
scaffold93|size447978	blastn	expressed_sequence_match	232407	236915	2544	-	.	ID=scaffold93|size447978:hit:29626:3.12.0.2;Name=TRINITY_DN7645_c0_g1_i10;score=2544
scaffold93|size447978	blastn	match_part	234366	236915	2544	-	.	ID=scaffold93|size447978:hsp:55830:3.12.0.2;Parent=scaffold93|size447978:hit:29626:3.12.0.2;Target=TRINITY_DN7645_c0_g1_i10 1 2550 +;Gap=M2550
scaffold93|size447978	blastn	match_part	234228	234284	57	-	.	ID=scaffold93|size447978:hsp:55831:3.12.0.2;Parent=scaffold93|size447978:hit:29626:3.12.0.2;Target=TRINITY_DN7645_c0_g1_i10 2550 2606 +;Gap=M57
scaffold93|size447978	blastn	match_part	233850	234158	309	-	.	ID=scaffold93|size447978:hsp:55832:3.12.0.2;Parent=scaffold93|size447978:hit:29626:3.12.0.2;Target=TRINITY_DN7645_c0_g1_i10 2607 2915 +;Gap=M309
scaffold93|size447978	blastn	match_part	232407	233760	1354	-	.	ID=scaffold93|size447978:hsp:55833:3.12.0.2;Parent=scaffold93|size447978:hit:29626:3.12.0.2;Target=TRINITY_DN7645_c0_g1_i10 2915 4268 +;Gap=M1354
scaffold93|size447978	blastn	expressed_sequence_match	230037	232264	2228	-	.	ID=scaffold93|size447978:hit:29627:3.12.0.2;Name=TRINITY_DN13415_c0_g1_i1;score=2228
scaffold93|size447978	blastn	match_part	230037	232264	2228	-	.	ID=scaffold93|size447978:hsp:55834:3.12.0.2;Parent=scaffold93|size447978:hit:29627:3.12.0.2;Target=TRINITY_DN13415_c0_g1_i1 1 2228 +;Gap=M2228
scaffold93|size447978	blastn	expressed_sequence_match	242990	243993	962	-	.	ID=scaffold93|size447978:hit:29628:3.12.0.2;Name=TRINITY_DN15812_c0_g4_i1;score=962
scaffold93|size447978	blastn	match_part	242990	243993	962	-	.	ID=scaffold93|size447978:hsp:55835:3.12.0.2;Parent=scaffold93|size447978:hit:29628:3.12.0.2;Target=TRINITY_DN15812_c0_g4_i1 1 1004 +;Gap=M1004
scaffold93|size447978	blastn	expressed_sequence_match	242990	244086	1097	-	.	ID=scaffold93|size447978:hit:29629:3.12.0.2;Name=TRINITY_DN3054_c0_g1_i1;score=1097
scaffold93|size447978	blastn	match_part	242990	244086	1097	-	.	ID=scaffold93|size447978:hsp:55836:3.12.0.2;Parent=scaffold93|size447978:hit:29629:3.12.0.2;Target=TRINITY_DN3054_c0_g1_i1 1 1097 +;Gap=M1097
scaffold93|size447978	blastn	expressed_sequence_match	244282	244572	291	+	.	ID=scaffold93|size447978:hit:29630:3.12.0.2;Name=TRINITY_DN20596_c0_g1_i1;score=291
scaffold93|size447978	blastn	match_part	244282	244572	291	+	.	ID=scaffold93|size447978:hsp:55837:3.12.0.2;Parent=scaffold93|size447978:hit:29630:3.12.0.2;Target=TRINITY_DN20596_c0_g1_i1 1 291 +;Gap=M291
scaffold93|size447978	blastn	expressed_sequence_match	249293	249992	59	+	.	ID=scaffold93|size447978:hit:29631:3.12.0.2;Name=TRINITY_DN26514_c0_g1_i1;score=59
scaffold93|size447978	blastn	match_part	249293	249351	59	+	.	ID=scaffold93|size447978:hsp:55838:3.12.0.2;Parent=scaffold93|size447978:hit:29631:3.12.0.2;Target=TRINITY_DN26514_c0_g1_i1 1 59 +;Gap=M59
scaffold93|size447978	blastn	match_part	249428	249992	565	+	.	ID=scaffold93|size447978:hsp:55839:3.12.0.2;Parent=scaffold93|size447978:hit:29631:3.12.0.2;Target=TRINITY_DN26514_c0_g1_i1 58 622 +;Gap=M565
scaffold93|size447978	blastn	expressed_sequence_match	248754	248966	177	-	.	ID=scaffold93|size447978:hit:29632:3.12.0.2;Name=TRINITY_DN16957_c0_g2_i1;score=177
scaffold93|size447978	blastn	match_part	248754	248966	177	-	.	ID=scaffold93|size447978:hsp:55840:3.12.0.2;Parent=scaffold93|size447978:hit:29632:3.12.0.2;Target=TRINITY_DN16957_c0_g2_i1 1 213 +;Gap=M213
scaffold93|size447978	blastn	expressed_sequence_match	246388	248521	2020	+	.	ID=scaffold93|size447978:hit:29633:3.12.0.2;Name=TRINITY_DN16792_c0_g1_i1;score=2020
scaffold93|size447978	blastn	match_part	246388	248521	2020	+	.	ID=scaffold93|size447978:hsp:55841:3.12.0.2;Parent=scaffold93|size447978:hit:29633:3.12.0.2;Target=TRINITY_DN16792_c0_g1_i1 1 2134 +;Gap=M2134
scaffold93|size447978	blastn	expressed_sequence_match	248754	252889	1680	-	.	ID=scaffold93|size447978:hit:29634:3.12.0.2;Name=TRINITY_DN16957_c0_g3_i1;score=1680
scaffold93|size447978	blastn	match_part	251162	252889	1680	-	.	ID=scaffold93|size447978:hsp:55842:3.12.0.2;Parent=scaffold93|size447978:hit:29634:3.12.0.2;Target=TRINITY_DN16957_c0_g3_i1 10 1737 +;Gap=M1728
scaffold93|size447978	blastn	match_part	250901	251083	183	-	.	ID=scaffold93|size447978:hsp:55843:3.12.0.2;Parent=scaffold93|size447978:hit:29634:3.12.0.2;Target=TRINITY_DN16957_c0_g3_i1 1737 1919 +;Gap=M183
scaffold93|size447978	blastn	match_part	249398	250808	1405	-	.	ID=scaffold93|size447978:hsp:55844:3.12.0.2;Parent=scaffold93|size447978:hit:29634:3.12.0.2;Target=TRINITY_DN16957_c0_g3_i1 1919 3329 +;Gap=M1411
scaffold93|size447978	blastn	match_part	248754	249327	562	-	.	ID=scaffold93|size447978:hsp:55845:3.12.0.2;Parent=scaffold93|size447978:hit:29634:3.12.0.2;Target=TRINITY_DN16957_c0_g3_i1 3326 3899 +;Gap=M574
scaffold93|size447978	blastn	expressed_sequence_match	250784	251829	986	+	.	ID=scaffold93|size447978:hit:29635:3.12.0.2;Name=TRINITY_DN10320_c0_g1_i1;score=986
scaffold93|size447978	blastn	match_part	250784	251829	986	+	.	ID=scaffold93|size447978:hsp:55846:3.12.0.2;Parent=scaffold93|size447978:hit:29635:3.12.0.2;Target=TRINITY_DN10320_c0_g1_i1 1 1046 +;Gap=M1046
scaffold93|size447978	blastn	expressed_sequence_match	246388	248849	2020	+	.	ID=scaffold93|size447978:hit:29636:3.12.0.2;Name=TRINITY_DN16792_c0_g1_i2;score=2020
scaffold93|size447978	blastn	match_part	246388	248849	2020	+	.	ID=scaffold93|size447978:hsp:55847:3.12.0.2;Parent=scaffold93|size447978:hit:29636:3.12.0.2;Target=TRINITY_DN16792_c0_g1_i2 1 2458 +;Gap=M2462
scaffold93|size447978	blastn	expressed_sequence_match	244543	246590	1989	-	.	ID=scaffold93|size447978:hit:29637:3.12.0.2;Name=TRINITY_DN14875_c0_g1_i1;score=1989
scaffold93|size447978	blastn	match_part	244543	246590	1989	-	.	ID=scaffold93|size447978:hsp:55848:3.12.0.2;Parent=scaffold93|size447978:hit:29637:3.12.0.2;Target=TRINITY_DN14875_c0_g1_i1 1 2045 +;Gap=M2048
scaffold93|size447978	blastn	expressed_sequence_match	249187	250923	775	-	.	ID=scaffold93|size447978:hit:29638:3.12.0.2;Name=TRINITY_DN16957_c0_g3_i4;score=775
scaffold93|size447978	blastn	match_part	250131	250923	775	-	.	ID=scaffold93|size447978:hsp:55849:3.12.0.2;Parent=scaffold93|size447978:hit:29638:3.12.0.2;Target=TRINITY_DN16957_c0_g3_i4 1 793 +;Gap=M793
scaffold93|size447978	blastn	match_part	249398	250036	639	-	.	ID=scaffold93|size447978:hsp:55850:3.12.0.2;Parent=scaffold93|size447978:hit:29638:3.12.0.2;Target=TRINITY_DN16957_c0_g3_i4 792 1430 +;Gap=M639
scaffold93|size447978	blastn	match_part	249187	249327	135	-	.	ID=scaffold93|size447978:hsp:55851:3.12.0.2;Parent=scaffold93|size447978:hit:29638:3.12.0.2;Target=TRINITY_DN16957_c0_g3_i4 1427 1567 +;Gap=M141
scaffold93|size447978	blastn	expressed_sequence_match	244329	244587	259	+	.	ID=scaffold93|size447978:hit:29639:3.12.0.2;Name=TRINITY_DN11899_c0_g1_i1;score=259
scaffold93|size447978	blastn	match_part	244329	244587	259	+	.	ID=scaffold93|size447978:hsp:55852:3.12.0.2;Parent=scaffold93|size447978:hit:29639:3.12.0.2;Target=TRINITY_DN11899_c0_g1_i1 1 259 +;Gap=M259
scaffold93|size447978	blastn	expressed_sequence_match	250009	250431	59	+	.	ID=scaffold93|size447978:hit:29640:3.12.0.2;Name=TRINITY_DN28712_c0_g1_i1;score=59
scaffold93|size447978	blastn	match_part	250009	250067	59	+	.	ID=scaffold93|size447978:hsp:55853:3.12.0.2;Parent=scaffold93|size447978:hit:29640:3.12.0.2;Target=TRINITY_DN28712_c0_g1_i1 1 59 +;Gap=M59
scaffold93|size447978	blastn	match_part	250182	250431	244	+	.	ID=scaffold93|size447978:hsp:55854:3.12.0.2;Parent=scaffold93|size447978:hit:29640:3.12.0.2;Target=TRINITY_DN28712_c0_g1_i1 60 309 +;Gap=M250
scaffold93|size447978	blastn	expressed_sequence_match	248499	251184	254	-	.	ID=scaffold93|size447978:hit:29641:3.12.0.2;Name=TRINITY_DN9698_c0_g2_i1;score=254
scaffold93|size447978	blastn	match_part	250901	251184	254	-	.	ID=scaffold93|size447978:hsp:55855:3.12.0.2;Parent=scaffold93|size447978:hit:29641:3.12.0.2;Target=TRINITY_DN9698_c0_g2_i1 1 284 +;Gap=M284
scaffold93|size447978	blastn	match_part	250131	250808	612	-	.	ID=scaffold93|size447978:hsp:55856:3.12.0.2;Parent=scaffold93|size447978:hit:29641:3.12.0.2;Target=TRINITY_DN9698_c0_g2_i1 284 961 +;Gap=M678
scaffold93|size447978	blastn	match_part	249398	250036	639	-	.	ID=scaffold93|size447978:hsp:55857:3.12.0.2;Parent=scaffold93|size447978:hit:29641:3.12.0.2;Target=TRINITY_DN9698_c0_g2_i1 960 1598 +;Gap=M639
scaffold93|size447978	blastn	match_part	248499	249327	751	-	.	ID=scaffold93|size447978:hsp:55858:3.12.0.2;Parent=scaffold93|size447978:hit:29641:3.12.0.2;Target=TRINITY_DN9698_c0_g2_i1 1595 2423 +;Gap=M829
scaffold93|size447978	blastn	expressed_sequence_match	249187	251184	254	-	.	ID=scaffold93|size447978:hit:29642:3.12.0.2;Name=TRINITY_DN9698_c0_g2_i2;score=254
scaffold93|size447978	blastn	match_part	250901	251184	254	-	.	ID=scaffold93|size447978:hsp:55859:3.12.0.2;Parent=scaffold93|size447978:hit:29642:3.12.0.2;Target=TRINITY_DN9698_c0_g2_i2 1 284 +;Gap=M284
scaffold93|size447978	blastn	match_part	250131	250808	612	-	.	ID=scaffold93|size447978:hsp:55860:3.12.0.2;Parent=scaffold93|size447978:hit:29642:3.12.0.2;Target=TRINITY_DN9698_c0_g2_i2 284 961 +;Gap=M678
scaffold93|size447978	blastn	match_part	249187	250036	850	-	.	ID=scaffold93|size447978:hsp:55861:3.12.0.2;Parent=scaffold93|size447978:hit:29642:3.12.0.2;Target=TRINITY_DN9698_c0_g2_i2 960 1809 +;Gap=M850
scaffold93|size447978	blastn	expressed_sequence_match	245562	246376	764	-	.	ID=scaffold93|size447978:hit:29643:3.12.0.2;Name=TRINITY_DN6517_c0_g1_i1;score=764
scaffold93|size447978	blastn	match_part	245562	246376	764	-	.	ID=scaffold93|size447978:hsp:55862:3.12.0.2;Parent=scaffold93|size447978:hit:29643:3.12.0.2;Target=TRINITY_DN6517_c0_g1_i1 28 844 +;Gap=M815
scaffold93|size447978	blastn	expressed_sequence_match	246524	246757	216	+	.	ID=scaffold93|size447978:hit:29644:3.12.0.2;Name=TRINITY_DN26303_c0_g1_i1;score=216
scaffold93|size447978	blastn	match_part	246524	246757	216	+	.	ID=scaffold93|size447978:hsp:55863:3.12.0.2;Parent=scaffold93|size447978:hit:29644:3.12.0.2;Target=TRINITY_DN26303_c0_g1_i1 1 234 +;Gap=M234
scaffold93|size447978	blastn	expressed_sequence_match	248055	252920	1711	-	.	ID=scaffold93|size447978:hit:29645:3.12.0.2;Name=TRINITY_DN9698_c0_g2_i3;score=1711
scaffold93|size447978	blastn	match_part	251162	252920	1711	-	.	ID=scaffold93|size447978:hsp:55864:3.12.0.2;Parent=scaffold93|size447978:hit:29645:3.12.0.2;Target=TRINITY_DN9698_c0_g2_i3 1 1759 +;Gap=M1759
scaffold93|size447978	blastn	match_part	250901	251083	165	-	.	ID=scaffold93|size447978:hsp:55865:3.12.0.2;Parent=scaffold93|size447978:hit:29645:3.12.0.2;Target=TRINITY_DN9698_c0_g2_i3 1759 1941 +;Gap=M183
scaffold93|size447978	blastn	match_part	250131	250808	612	-	.	ID=scaffold93|size447978:hsp:55866:3.12.0.2;Parent=scaffold93|size447978:hit:29645:3.12.0.2;Target=TRINITY_DN9698_c0_g2_i3 1941 2618 +;Gap=M678
scaffold93|size447978	blastn	match_part	248055	250036	1892	-	.	ID=scaffold93|size447978:hsp:55867:3.12.0.2;Parent=scaffold93|size447978:hit:29645:3.12.0.2;Target=TRINITY_DN9698_c0_g2_i3 2617 4598 +;Gap=M1982
scaffold93|size447978	blastn	expressed_sequence_match	246470	252920	1711	-	.	ID=scaffold93|size447978:hit:29646:3.12.0.2;Name=TRINITY_DN9698_c0_g2_i4;score=1711
scaffold93|size447978	blastn	match_part	251162	252920	1711	-	.	ID=scaffold93|size447978:hsp:55868:3.12.0.2;Parent=scaffold93|size447978:hit:29646:3.12.0.2;Target=TRINITY_DN9698_c0_g2_i4 1 1759 +;Gap=M1759
scaffold93|size447978	blastn	match_part	250901	251083	165	-	.	ID=scaffold93|size447978:hsp:55869:3.12.0.2;Parent=scaffold93|size447978:hit:29646:3.12.0.2;Target=TRINITY_DN9698_c0_g2_i4 1759 1941 +;Gap=M183
scaffold93|size447978	blastn	match_part	250131	250808	612	-	.	ID=scaffold93|size447978:hsp:55870:3.12.0.2;Parent=scaffold93|size447978:hit:29646:3.12.0.2;Target=TRINITY_DN9698_c0_g2_i4 1941 2618 +;Gap=M678
scaffold93|size447978	blastn	match_part	249398	250036	639	-	.	ID=scaffold93|size447978:hsp:55871:3.12.0.2;Parent=scaffold93|size447978:hit:29646:3.12.0.2;Target=TRINITY_DN9698_c0_g2_i4 2617 3255 +;Gap=M639
scaffold93|size447978	blastn	match_part	246470	249327	2392	-	.	ID=scaffold93|size447978:hsp:55872:3.12.0.2;Parent=scaffold93|size447978:hit:29646:3.12.0.2;Target=TRINITY_DN9698_c0_g2_i4 3252 6105 +;Gap=M2858
scaffold93|size447978	blastn	expressed_sequence_match	253332	254737	151	+	.	ID=scaffold93|size447978:hit:29647:3.12.0.2;Name=TRINITY_DN15716_c0_g1_i3;score=151
scaffold93|size447978	blastn	match_part	253332	253499	151	+	.	ID=scaffold93|size447978:hsp:55873:3.12.0.2;Parent=scaffold93|size447978:hit:29647:3.12.0.2;Target=TRINITY_DN15716_c0_g1_i3 1 166 +;Gap=M168
scaffold93|size447978	blastn	match_part	253696	254737	984	+	.	ID=scaffold93|size447978:hsp:55874:3.12.0.2;Parent=scaffold93|size447978:hit:29647:3.12.0.2;Target=TRINITY_DN15716_c0_g1_i3 167 1209 +;Gap=M1042
scaffold93|size447978	blastn	expressed_sequence_match	253443	253771	317	-	.	ID=scaffold93|size447978:hit:29648:3.12.0.2;Name=TRINITY_DN11995_c0_g1_i1;score=317
scaffold93|size447978	blastn	match_part	253443	253771	317	-	.	ID=scaffold93|size447978:hsp:55875:3.12.0.2;Parent=scaffold93|size447978:hit:29648:3.12.0.2;Target=TRINITY_DN11995_c0_g1_i1 1 329 +;Gap=M329
scaffold93|size447978	blastn	expressed_sequence_match	253328	255320	149	+	.	ID=scaffold93|size447978:hit:29649:3.12.0.2;Name=TRINITY_DN8136_c0_g1_i1;score=149
scaffold93|size447978	blastn	match_part	253328	253499	149	+	.	ID=scaffold93|size447978:hsp:55876:3.12.0.2;Parent=scaffold93|size447978:hit:29649:3.12.0.2;Target=TRINITY_DN8136_c0_g1_i1 1 170 +;Gap=M172
scaffold93|size447978	blastn	match_part	253696	254612	875	+	.	ID=scaffold93|size447978:hsp:55877:3.12.0.2;Parent=scaffold93|size447978:hit:29649:3.12.0.2;Target=TRINITY_DN8136_c0_g1_i1 171 1087 +;Gap=M917
scaffold93|size447978	blastn	match_part	254715	255320	584	+	.	ID=scaffold93|size447978:hsp:55878:3.12.0.2;Parent=scaffold93|size447978:hit:29649:3.12.0.2;Target=TRINITY_DN8136_c0_g1_i1 1086 1692 +;Gap=M606
scaffold93|size447978	blastn	expressed_sequence_match	253522	253915	382	+	.	ID=scaffold93|size447978:hit:29650:3.12.0.2;Name=TRINITY_DN15716_c0_g1_i1;score=382
scaffold93|size447978	blastn	match_part	253522	253915	382	+	.	ID=scaffold93|size447978:hsp:55879:3.12.0.2;Parent=scaffold93|size447978:hit:29650:3.12.0.2;Target=TRINITY_DN15716_c0_g1_i1 1 394 +;Gap=M394
scaffold93|size447978	blastn	expressed_sequence_match	255334	255435	102	+	.	ID=scaffold93|size447978:hit:29651:3.12.0.2;Name=TRINITY_DN15074_c0_g1_i1;score=102
scaffold93|size447978	blastn	match_part	255334	255435	102	+	.	ID=scaffold93|size447978:hsp:55880:3.12.0.2;Parent=scaffold93|size447978:hit:29651:3.12.0.2;Target=TRINITY_DN15074_c0_g1_i1 1 102 +;Gap=M102
scaffold93|size447978	blastn	expressed_sequence_match	261258	263797	2504	-	.	ID=scaffold93|size447978:hit:29652:3.12.0.2;Name=TRINITY_DN7966_c0_g1_i1;score=2504
scaffold93|size447978	blastn	match_part	261258	263797	2504	-	.	ID=scaffold93|size447978:hsp:55881:3.12.0.2;Parent=scaffold93|size447978:hit:29652:3.12.0.2;Target=TRINITY_DN7966_c0_g1_i1 1 2540 +;Gap=M2540
scaffold93|size447978	blastn	expressed_sequence_match	261258	263797	2027	-	.	ID=scaffold93|size447978:hit:29653:3.12.0.2;Name=TRINITY_DN7966_c0_g1_i2;score=2027
scaffold93|size447978	blastn	match_part	261741	263797	2027	-	.	ID=scaffold93|size447978:hsp:55882:3.12.0.2;Parent=scaffold93|size447978:hit:29653:3.12.0.2;Target=TRINITY_DN7966_c0_g1_i2 1 2057 +;Gap=M2057
scaffold93|size447978	blastn	match_part	261258	261665	408	-	.	ID=scaffold93|size447978:hsp:55883:3.12.0.2;Parent=scaffold93|size447978:hit:29653:3.12.0.2;Target=TRINITY_DN7966_c0_g1_i2 2057 2464 +;Gap=M408
scaffold93|size447978	blastn	expressed_sequence_match	261258	263063	1806	-	.	ID=scaffold93|size447978:hit:29654:3.12.0.2;Name=TRINITY_DN15660_c0_g1_i1;score=1806
scaffold93|size447978	blastn	match_part	261258	263063	1806	-	.	ID=scaffold93|size447978:hsp:55884:3.12.0.2;Parent=scaffold93|size447978:hit:29654:3.12.0.2;Target=TRINITY_DN15660_c0_g1_i1 1 1806 +;Gap=M1806
scaffold93|size447978	blastn	expressed_sequence_match	261500	263782	166	+	.	ID=scaffold93|size447978:hit:29655:3.12.0.2;Name=TRINITY_DN15196_c0_g1_i2;score=166
scaffold93|size447978	blastn	match_part	261500	261665	166	+	.	ID=scaffold93|size447978:hsp:55885:3.12.0.2;Parent=scaffold93|size447978:hit:29655:3.12.0.2;Target=TRINITY_DN15196_c0_g1_i2 1 166 +;Gap=M166
scaffold93|size447978	blastn	match_part	261741	263782	1994	+	.	ID=scaffold93|size447978:hsp:55886:3.12.0.2;Parent=scaffold93|size447978:hit:29655:3.12.0.2;Target=TRINITY_DN15196_c0_g1_i2 166 2207 +;Gap=M2042
scaffold93|size447978	blastn	expressed_sequence_match	274558	274759	196	+	.	ID=scaffold93|size447978:hit:29656:3.12.0.2;Name=TRINITY_DN10566_c0_g1_i1;score=196
scaffold93|size447978	blastn	match_part	274558	274759	196	+	.	ID=scaffold93|size447978:hsp:55887:3.12.0.2;Parent=scaffold93|size447978:hit:29656:3.12.0.2;Target=TRINITY_DN10566_c0_g1_i1 15 216 +;Gap=M202
scaffold93|size447978	blastn	expressed_sequence_match	275106	278033	2772	+	.	ID=scaffold93|size447978:hit:29657:3.12.0.2;Name=TRINITY_DN17608_c0_g1_i3;score=2772
scaffold93|size447978	blastn	match_part	275106	278033	2772	+	.	ID=scaffold93|size447978:hsp:55888:3.12.0.2;Parent=scaffold93|size447978:hit:29657:3.12.0.2;Target=TRINITY_DN17608_c0_g1_i3 1 2920 +;Gap=M2928
scaffold93|size447978	blastn	expressed_sequence_match	275106	278033	2431	+	.	ID=scaffold93|size447978:hit:29658:3.12.0.2;Name=TRINITY_DN17608_c0_g1_i4;score=2431
scaffold93|size447978	blastn	match_part	275106	277682	2431	+	.	ID=scaffold93|size447978:hsp:55889:3.12.0.2;Parent=scaffold93|size447978:hit:29658:3.12.0.2;Target=TRINITY_DN17608_c0_g1_i4 1 2568 +;Gap=M2577
scaffold93|size447978	blastn	match_part	277776	278033	258	+	.	ID=scaffold93|size447978:hsp:55890:3.12.0.2;Parent=scaffold93|size447978:hit:29658:3.12.0.2;Target=TRINITY_DN17608_c0_g1_i4 2569 2826 +;Gap=M258
scaffold93|size447978	blastn	expressed_sequence_match	280121	280567	441	+	.	ID=scaffold93|size447978:hit:29659:3.12.0.2;Name=TRINITY_DN9811_c0_g2_i1;score=441
scaffold93|size447978	blastn	match_part	280121	280567	441	+	.	ID=scaffold93|size447978:hsp:55891:3.12.0.2;Parent=scaffold93|size447978:hit:29659:3.12.0.2;Target=TRINITY_DN9811_c0_g2_i1 1 447 +;Gap=M447
scaffold93|size447978	blastn	expressed_sequence_match	275059	278072	49	-	.	ID=scaffold93|size447978:hit:29660:3.12.0.2;Name=TRINITY_DN9645_c0_g1_i1;score=49
scaffold93|size447978	blastn	match_part	278024	278072	49	-	.	ID=scaffold93|size447978:hsp:55892:3.12.0.2;Parent=scaffold93|size447978:hit:29660:3.12.0.2;Target=TRINITY_DN9645_c0_g1_i1 1 49 +;Gap=M49
scaffold93|size447978	blastn	match_part	277780	277953	97	-	.	ID=scaffold93|size447978:hsp:55893:3.12.0.2;Parent=scaffold93|size447978:hit:29660:3.12.0.2;Target=TRINITY_DN9645_c0_g1_i1 125 295 +;Gap=M174
scaffold93|size447978	blastn	match_part	275059	277682	1958	-	.	ID=scaffold93|size447978:hsp:55894:3.12.0.2;Parent=scaffold93|size447978:hit:29660:3.12.0.2;Target=TRINITY_DN9645_c0_g1_i1 300 2920 +;Gap=M2624
scaffold93|size447978	blastn	expressed_sequence_match	275358	278033	258	-	.	ID=scaffold93|size447978:hit:29661:3.12.0.2;Name=TRINITY_DN9645_c0_g1_i2;score=258
scaffold93|size447978	blastn	match_part	277776	278033	258	-	.	ID=scaffold93|size447978:hsp:55895:3.12.0.2;Parent=scaffold93|size447978:hit:29661:3.12.0.2;Target=TRINITY_DN9645_c0_g1_i2 8 265 +;Gap=M258
scaffold93|size447978	blastn	match_part	275358	277682	2176	-	.	ID=scaffold93|size447978:hsp:55896:3.12.0.2;Parent=scaffold93|size447978:hit:29661:3.12.0.2;Target=TRINITY_DN9645_c0_g1_i2 266 2593 +;Gap=M2325
scaffold93|size447978	blastn	expressed_sequence_match	275358	278072	49	-	.	ID=scaffold93|size447978:hit:29662:3.12.0.2;Name=TRINITY_DN9645_c0_g1_i3;score=49
scaffold93|size447978	blastn	match_part	278024	278072	49	-	.	ID=scaffold93|size447978:hsp:55897:3.12.0.2;Parent=scaffold93|size447978:hit:29662:3.12.0.2;Target=TRINITY_DN9645_c0_g1_i3 1 49 +;Gap=M49
scaffold93|size447978	blastn	match_part	275358	277953	2226	-	.	ID=scaffold93|size447978:hsp:55898:3.12.0.2;Parent=scaffold93|size447978:hit:29662:3.12.0.2;Target=TRINITY_DN9645_c0_g1_i3 125 2720 +;Gap=M2596
scaffold93|size447978	blastn	expressed_sequence_match	278058	280337	350	-	.	ID=scaffold93|size447978:hit:29663:3.12.0.2;Name=TRINITY_DN16933_c0_g2_i1;score=350
scaffold93|size447978	blastn	match_part	279952	280337	350	-	.	ID=scaffold93|size447978:hsp:55899:3.12.0.2;Parent=scaffold93|size447978:hit:29663:3.12.0.2;Target=TRINITY_DN16933_c0_g2_i1 13 398 +;Gap=M386
scaffold93|size447978	blastn	match_part	278058	279957	1855	-	.	ID=scaffold93|size447978:hsp:55900:3.12.0.2;Parent=scaffold93|size447978:hit:29663:3.12.0.2;Target=TRINITY_DN16933_c0_g2_i1 405 2306 +;Gap=M1900
scaffold93|size447978	blastn	expressed_sequence_match	275059	278033	2395	-	.	ID=scaffold93|size447978:hit:29664:3.12.0.2;Name=TRINITY_DN9645_c0_g1_i4;score=2395
scaffold93|size447978	blastn	match_part	275059	278033	2395	-	.	ID=scaffold93|size447978:hsp:55901:3.12.0.2;Parent=scaffold93|size447978:hit:29664:3.12.0.2;Target=TRINITY_DN9645_c0_g1_i4 8 2980 +;Gap=M2975
scaffold93|size447978	blastn	expressed_sequence_match	275059	278033	258	-	.	ID=scaffold93|size447978:hit:29665:3.12.0.2;Name=TRINITY_DN9645_c0_g1_i5;score=258
scaffold93|size447978	blastn	match_part	277776	278033	258	-	.	ID=scaffold93|size447978:hsp:55902:3.12.0.2;Parent=scaffold93|size447978:hit:29665:3.12.0.2;Target=TRINITY_DN9645_c0_g1_i5 8 265 +;Gap=M258
scaffold93|size447978	blastn	match_part	275059	277682	2110	-	.	ID=scaffold93|size447978:hsp:55903:3.12.0.2;Parent=scaffold93|size447978:hit:29665:3.12.0.2;Target=TRINITY_DN9645_c0_g1_i5 266 2883 +;Gap=M2624
scaffold93|size447978	blastn	expressed_sequence_match	278058	278341	278	+	.	ID=scaffold93|size447978:hit:29666:3.12.0.2;Name=TRINITY_DN7977_c0_g1_i1;score=278
scaffold93|size447978	blastn	match_part	278058	278341	278	+	.	ID=scaffold93|size447978:hsp:55904:3.12.0.2;Parent=scaffold93|size447978:hit:29666:3.12.0.2;Target=TRINITY_DN7977_c0_g1_i1 37 320 +;Gap=M284
scaffold93|size447978	blastn	expressed_sequence_match	278317	280541	2150	-	.	ID=scaffold93|size447978:hit:29667:3.12.0.2;Name=TRINITY_DN7977_c0_g2_i1;score=2150
scaffold93|size447978	blastn	match_part	278317	280541	2150	-	.	ID=scaffold93|size447978:hsp:55905:3.12.0.2;Parent=scaffold93|size447978:hit:29667:3.12.0.2;Target=TRINITY_DN7977_c0_g2_i1 1 2227 +;Gap=M2225
scaffold93|size447978	blastn	expressed_sequence_match	275106	278033	2031	+	.	ID=scaffold93|size447978:hit:29668:3.12.0.2;Name=TRINITY_DN17608_c0_g1_i2;score=2031
scaffold93|size447978	blastn	match_part	275106	277682	2031	+	.	ID=scaffold93|size447978:hsp:55906:3.12.0.2;Parent=scaffold93|size447978:hit:29668:3.12.0.2;Target=TRINITY_DN17608_c0_g1_i2 1 2574 +;Gap=M2577
scaffold93|size447978	blastn	match_part	277776	278033	258	+	.	ID=scaffold93|size447978:hsp:55907:3.12.0.2;Parent=scaffold93|size447978:hit:29668:3.12.0.2;Target=TRINITY_DN17608_c0_g1_i2 2575 2832 +;Gap=M258
scaffold93|size447978	blastn	expressed_sequence_match	275486	275702	161	-	.	ID=scaffold93|size447978:hit:29669:3.12.0.2;Name=TRINITY_DN18959_c0_g1_i1;score=161
scaffold93|size447978	blastn	match_part	275486	275702	161	-	.	ID=scaffold93|size447978:hsp:55908:3.12.0.2;Parent=scaffold93|size447978:hit:29669:3.12.0.2;Target=TRINITY_DN18959_c0_g1_i1 13 232 +;Gap=M217
scaffold93|size447978	blastn	expressed_sequence_match	285690	285972	271	+	.	ID=scaffold93|size447978:hit:29670:3.12.0.2;Name=TRINITY_DN15404_c0_g3_i1;score=271
scaffold93|size447978	blastn	match_part	285690	285972	271	+	.	ID=scaffold93|size447978:hsp:55909:3.12.0.2;Parent=scaffold93|size447978:hit:29670:3.12.0.2;Target=TRINITY_DN15404_c0_g3_i1 1 283 +;Gap=M283
scaffold93|size447978	blastn	expressed_sequence_match	283455	285240	1722	+	.	ID=scaffold93|size447978:hit:29671:3.12.0.2;Name=TRINITY_DN7487_c0_g1_i1;score=1722
scaffold93|size447978	blastn	match_part	283455	285240	1722	+	.	ID=scaffold93|size447978:hsp:55910:3.12.0.2;Parent=scaffold93|size447978:hit:29671:3.12.0.2;Target=TRINITY_DN7487_c0_g1_i1 1 1787 +;Gap=M1786
scaffold93|size447978	blastn	expressed_sequence_match	285239	285784	528	+	.	ID=scaffold93|size447978:hit:29672:3.12.0.2;Name=TRINITY_DN14591_c0_g1_i1;score=528
scaffold93|size447978	blastn	match_part	285239	285784	528	+	.	ID=scaffold93|size447978:hsp:55911:3.12.0.2;Parent=scaffold93|size447978:hit:29672:3.12.0.2;Target=TRINITY_DN14591_c0_g1_i1 1 546 +;Gap=M546
scaffold93|size447978	blastn	expressed_sequence_match	285808	286371	546	-	.	ID=scaffold93|size447978:hit:29673:3.12.0.2;Name=TRINITY_DN15154_c0_g1_i1;score=546
scaffold93|size447978	blastn	match_part	285808	286371	546	-	.	ID=scaffold93|size447978:hsp:55912:3.12.0.2;Parent=scaffold93|size447978:hit:29673:3.12.0.2;Target=TRINITY_DN15154_c0_g1_i1 7 570 +;Gap=M564
scaffold93|size447978	blastn	expressed_sequence_match	285203	285695	475	+	.	ID=scaffold93|size447978:hit:29674:3.12.0.2;Name=TRINITY_DN15404_c0_g1_i1;score=475
scaffold93|size447978	blastn	match_part	285203	285695	475	+	.	ID=scaffold93|size447978:hsp:55913:3.12.0.2;Parent=scaffold93|size447978:hit:29674:3.12.0.2;Target=TRINITY_DN15404_c0_g1_i1 1 493 +;Gap=M493
scaffold93|size447978	blastn	expressed_sequence_match	283540	285208	79	+	.	ID=scaffold93|size447978:hit:29675:3.12.0.2;Name=TRINITY_DN15404_c0_g2_i1;score=79
scaffold93|size447978	blastn	match_part	283540	283624	79	+	.	ID=scaffold93|size447978:hsp:55914:3.12.0.2;Parent=scaffold93|size447978:hit:29675:3.12.0.2;Target=TRINITY_DN15404_c0_g2_i1 1 85 +;Gap=M85
scaffold93|size447978	blastn	match_part	283741	285208	1369	+	.	ID=scaffold93|size447978:hsp:55915:3.12.0.2;Parent=scaffold93|size447978:hit:29675:3.12.0.2;Target=TRINITY_DN15404_c0_g2_i1 85 1544 +;Gap=M1468
scaffold93|size447978	blastn	expressed_sequence_match	289171	289357	187	+	.	ID=scaffold93|size447978:hit:29676:3.12.0.2;Name=TRINITY_DN24559_c0_g1_i1;score=187
scaffold93|size447978	blastn	match_part	289171	289357	187	+	.	ID=scaffold93|size447978:hsp:55916:3.12.0.2;Parent=scaffold93|size447978:hit:29676:3.12.0.2;Target=TRINITY_DN24559_c0_g1_i1 19 205 +;Gap=M187
scaffold93|size447978	blastn	expressed_sequence_match	287324	289260	1859	+	.	ID=scaffold93|size447978:hit:29677:3.12.0.2;Name=TRINITY_DN6304_c0_g1_i4;score=1859
scaffold93|size447978	blastn	match_part	287324	289260	1859	+	.	ID=scaffold93|size447978:hsp:55917:3.12.0.2;Parent=scaffold93|size447978:hit:29677:3.12.0.2;Target=TRINITY_DN6304_c0_g1_i4 1 1939 +;Gap=M1937
scaffold93|size447978	blastn	expressed_sequence_match	287159	287947	767	-	.	ID=scaffold93|size447978:hit:29678:3.12.0.2;Name=TRINITY_DN14276_c0_g1_i1;score=767
scaffold93|size447978	blastn	match_part	287159	287947	767	-	.	ID=scaffold93|size447978:hsp:55918:3.12.0.2;Parent=scaffold93|size447978:hit:29678:3.12.0.2;Target=TRINITY_DN14276_c0_g1_i1 1 790 +;Gap=M789
scaffold93|size447978	blastn	expressed_sequence_match	288073	289233	309	-	.	ID=scaffold93|size447978:hit:29679:3.12.0.2;Name=TRINITY_DN14276_c0_g2_i1;score=309
scaffold93|size447978	blastn	match_part	288925	289233	309	-	.	ID=scaffold93|size447978:hsp:55919:3.12.0.2;Parent=scaffold93|size447978:hit:29679:3.12.0.2;Target=TRINITY_DN14276_c0_g2_i1 1 309 +;Gap=M309
scaffold93|size447978	blastn	match_part	288073	288912	673	-	.	ID=scaffold93|size447978:hsp:55920:3.12.0.2;Parent=scaffold93|size447978:hit:29679:3.12.0.2;Target=TRINITY_DN14276_c0_g2_i1 309 1146 +;Gap=M840
scaffold93|size447978	blastn	expressed_sequence_match	286720	287302	583	-	.	ID=scaffold93|size447978:hit:29680:3.12.0.2;Name=TRINITY_DN10732_c0_g1_i1;score=583
scaffold93|size447978	blastn	match_part	286720	287302	583	-	.	ID=scaffold93|size447978:hsp:55921:3.12.0.2;Parent=scaffold93|size447978:hit:29680:3.12.0.2;Target=TRINITY_DN10732_c0_g1_i1 1 583 +;Gap=M583
scaffold93|size447978	est2genome	expressed_sequence_match	203789	204078	954	-	.	ID=scaffold93|size447978:hit:29681:3.12.0.2;Name=TRINITY_DN1256_c0_g1_i1;score=954
scaffold93|size447978	est2genome	match_part	203948	204078	954	-	.	ID=scaffold93|size447978:hsp:55922:3.12.0.2;Parent=scaffold93|size447978:hit:29681:3.12.0.2;Target=TRINITY_DN1256_c0_g1_i1 1 131 +;Gap=M131
scaffold93|size447978	est2genome	match_part	203789	203913	954	-	.	ID=scaffold93|size447978:hsp:55923:3.12.0.2;Parent=scaffold93|size447978:hit:29681:3.12.0.2;Target=TRINITY_DN1256_c0_g1_i1 132 261 +;Gap=M125
scaffold93|size447978	est2genome	expressed_sequence_match	212724	213212	2427	+	.	ID=scaffold93|size447978:hit:29682:3.12.0.2;Name=TRINITY_DN4821_c0_g1_i1;score=2427
scaffold93|size447978	est2genome	match_part	212724	213212	2427	+	.	ID=scaffold93|size447978:hsp:55924:3.12.0.2;Parent=scaffold93|size447978:hit:29682:3.12.0.2;Target=TRINITY_DN4821_c0_g1_i1 1 489 -;Gap=M489
scaffold93|size447978	est2genome	expressed_sequence_match	213325	217157	16433	-	.	ID=scaffold93|size447978:hit:29683:3.12.0.2;Name=TRINITY_DN7411_c0_g1_i2;score=16433
scaffold93|size447978	est2genome	match_part	216547	217157	16433	-	.	ID=scaffold93|size447978:hsp:55925:3.12.0.2;Parent=scaffold93|size447978:hit:29683:3.12.0.2;Target=TRINITY_DN7411_c0_g1_i2 2721 3331 -;Gap=M611
scaffold93|size447978	est2genome	match_part	215092	216457	16433	-	.	ID=scaffold93|size447978:hsp:55926:3.12.0.2;Parent=scaffold93|size447978:hit:29683:3.12.0.2;Target=TRINITY_DN7411_c0_g1_i2 1355 2720 -;Gap=M1366
scaffold93|size447978	est2genome	match_part	214661	215008	16433	-	.	ID=scaffold93|size447978:hsp:55927:3.12.0.2;Parent=scaffold93|size447978:hit:29683:3.12.0.2;Target=TRINITY_DN7411_c0_g1_i2 1005 1354 -;Gap=M348
scaffold93|size447978	est2genome	match_part	214023	214416	16433	-	.	ID=scaffold93|size447978:hsp:55928:3.12.0.2;Parent=scaffold93|size447978:hit:29683:3.12.0.2;Target=TRINITY_DN7411_c0_g1_i2 611 1004 -;Gap=M394
scaffold93|size447978	est2genome	match_part	213325	213934	16433	-	.	ID=scaffold93|size447978:hsp:55929:3.12.0.2;Parent=scaffold93|size447978:hit:29683:3.12.0.2;Target=TRINITY_DN7411_c0_g1_i2 1 610 -;Gap=M610
scaffold93|size447978	est2genome	expressed_sequence_match	213325	215257	7337	+	.	ID=scaffold93|size447978:hit:29684:3.12.0.2;Name=TRINITY_DN7411_c0_g1_i3;score=7337
scaffold93|size447978	est2genome	match_part	213325	213934	7337	+	.	ID=scaffold93|size447978:hsp:55930:3.12.0.2;Parent=scaffold93|size447978:hit:29684:3.12.0.2;Target=TRINITY_DN7411_c0_g1_i3 1 610 +;Gap=M610
scaffold93|size447978	est2genome	match_part	214023	214416	7337	+	.	ID=scaffold93|size447978:hsp:55931:3.12.0.2;Parent=scaffold93|size447978:hit:29684:3.12.0.2;Target=TRINITY_DN7411_c0_g1_i3 611 1004 +;Gap=M394
scaffold93|size447978	est2genome	match_part	214661	214991	7337	+	.	ID=scaffold93|size447978:hsp:55932:3.12.0.2;Parent=scaffold93|size447978:hit:29684:3.12.0.2;Target=TRINITY_DN7411_c0_g1_i3 1005 1337 +;Gap=M331
scaffold93|size447978	est2genome	match_part	215092	215257	7337	+	.	ID=scaffold93|size447978:hsp:55933:3.12.0.2;Parent=scaffold93|size447978:hit:29684:3.12.0.2;Target=TRINITY_DN7411_c0_g1_i3 1338 1503 +;Gap=M166
scaffold93|size447978	est2genome	expressed_sequence_match	213363	217145	17932	-	.	ID=scaffold93|size447978:hit:29685:3.12.0.2;Name=TRINITY_DN14000_c0_g1_i1;score=17932
scaffold93|size447978	est2genome	match_part	214673	217145	17932	-	.	ID=scaffold93|size447978:hsp:55934:3.12.0.2;Parent=scaffold93|size447978:hit:29685:3.12.0.2;Target=TRINITY_DN14000_c0_g1_i1 1 2476 +;Gap=M2473
scaffold93|size447978	est2genome	match_part	213363	214503	17932	-	.	ID=scaffold93|size447978:hsp:55935:3.12.0.2;Parent=scaffold93|size447978:hit:29685:3.12.0.2;Target=TRINITY_DN14000_c0_g1_i1 2477 3617 +;Gap=M1141
scaffold93|size447978	est2genome	expressed_sequence_match	213325	217157	17812	-	.	ID=scaffold93|size447978:hit:29686:3.12.0.2;Name=TRINITY_DN7411_c0_g1_i4;score=17812
scaffold93|size447978	est2genome	match_part	215092	217157	17812	-	.	ID=scaffold93|size447978:hsp:55936:3.12.0.2;Parent=scaffold93|size447978:hit:29686:3.12.0.2;Target=TRINITY_DN7411_c0_g1_i4 1514 3579 -;Gap=M2066
scaffold93|size447978	est2genome	match_part	214586	215008	17812	-	.	ID=scaffold93|size447978:hsp:55937:3.12.0.2;Parent=scaffold93|size447978:hit:29686:3.12.0.2;Target=TRINITY_DN7411_c0_g1_i4 1091 1513 -;Gap=M423
scaffold93|size447978	est2genome	match_part	214023	214502	17812	-	.	ID=scaffold93|size447978:hsp:55938:3.12.0.2;Parent=scaffold93|size447978:hit:29686:3.12.0.2;Target=TRINITY_DN7411_c0_g1_i4 611 1090 -;Gap=M480
scaffold93|size447978	est2genome	match_part	213325	213934	17812	-	.	ID=scaffold93|size447978:hsp:55939:3.12.0.2;Parent=scaffold93|size447978:hit:29686:3.12.0.2;Target=TRINITY_DN7411_c0_g1_i4 1 610 -;Gap=M610
scaffold93|size447978	est2genome	expressed_sequence_match	213325	217157	17314	+	.	ID=scaffold93|size447978:hit:29687:3.12.0.2;Name=TRINITY_DN7411_c0_g1_i5;score=17314
scaffold93|size447978	est2genome	match_part	213325	213934	17314	+	.	ID=scaffold93|size447978:hsp:55940:3.12.0.2;Parent=scaffold93|size447978:hit:29687:3.12.0.2;Target=TRINITY_DN7411_c0_g1_i5 1 610 +;Gap=M610
scaffold93|size447978	est2genome	match_part	214023	214416	17314	+	.	ID=scaffold93|size447978:hsp:55941:3.12.0.2;Parent=scaffold93|size447978:hit:29687:3.12.0.2;Target=TRINITY_DN7411_c0_g1_i5 611 1004 +;Gap=M394
scaffold93|size447978	est2genome	match_part	214661	217157	17314	+	.	ID=scaffold93|size447978:hsp:55942:3.12.0.2;Parent=scaffold93|size447978:hit:29687:3.12.0.2;Target=TRINITY_DN7411_c0_g1_i5 1005 3504 +;Gap=M2497
scaffold93|size447978	est2genome	expressed_sequence_match	213363	217145	17539	-	.	ID=scaffold93|size447978:hit:29688:3.12.0.2;Name=TRINITY_DN14000_c0_g1_i4;score=17539
scaffold93|size447978	est2genome	match_part	216547	217145	17539	-	.	ID=scaffold93|size447978:hsp:55943:3.12.0.2;Parent=scaffold93|size447978:hit:29688:3.12.0.2;Target=TRINITY_DN14000_c0_g1_i4 1 599 +;Gap=M599
scaffold93|size447978	est2genome	match_part	215092	216457	17539	-	.	ID=scaffold93|size447978:hsp:55944:3.12.0.2;Parent=scaffold93|size447978:hit:29688:3.12.0.2;Target=TRINITY_DN14000_c0_g1_i4 600 1965 +;Gap=M1366
scaffold93|size447978	est2genome	match_part	214586	215008	17539	-	.	ID=scaffold93|size447978:hsp:55945:3.12.0.2;Parent=scaffold93|size447978:hit:29688:3.12.0.2;Target=TRINITY_DN14000_c0_g1_i4 1966 2388 +;Gap=M423
scaffold93|size447978	est2genome	match_part	213363	214502	17539	-	.	ID=scaffold93|size447978:hsp:55946:3.12.0.2;Parent=scaffold93|size447978:hit:29688:3.12.0.2;Target=TRINITY_DN14000_c0_g1_i4 2389 3528 +;Gap=M1140
scaffold93|size447978	est2genome	expressed_sequence_match	213325	217157	17324	+	.	ID=scaffold93|size447978:hit:29689:3.12.0.2;Name=TRINITY_DN7411_c0_g1_i6;score=17324
scaffold93|size447978	est2genome	match_part	213325	213934	17324	+	.	ID=scaffold93|size447978:hsp:55947:3.12.0.2;Parent=scaffold93|size447978:hit:29689:3.12.0.2;Target=TRINITY_DN7411_c0_g1_i6 1 610 +;Gap=M610
scaffold93|size447978	est2genome	match_part	214023	214503	17324	+	.	ID=scaffold93|size447978:hsp:55948:3.12.0.2;Parent=scaffold93|size447978:hit:29689:3.12.0.2;Target=TRINITY_DN7411_c0_g1_i6 611 1091 +;Gap=M481
scaffold93|size447978	est2genome	match_part	214673	215008	17324	+	.	ID=scaffold93|size447978:hsp:55949:3.12.0.2;Parent=scaffold93|size447978:hit:29689:3.12.0.2;Target=TRINITY_DN7411_c0_g1_i6 1092 1429 +;Gap=M336
scaffold93|size447978	est2genome	match_part	215092	217157	17324	+	.	ID=scaffold93|size447978:hsp:55950:3.12.0.2;Parent=scaffold93|size447978:hit:29689:3.12.0.2;Target=TRINITY_DN7411_c0_g1_i6 1430 3495 +;Gap=M2066
scaffold93|size447978	est2genome	expressed_sequence_match	213363	217145	17999	-	.	ID=scaffold93|size447978:hit:29690:3.12.0.2;Name=TRINITY_DN14000_c0_g1_i5;score=17999
scaffold93|size447978	est2genome	match_part	215092	217145	17999	-	.	ID=scaffold93|size447978:hsp:55951:3.12.0.2;Parent=scaffold93|size447978:hit:29690:3.12.0.2;Target=TRINITY_DN14000_c0_g1_i5 1 2054 +;Gap=M2054
scaffold93|size447978	est2genome	match_part	214586	215008	17999	-	.	ID=scaffold93|size447978:hsp:55952:3.12.0.2;Parent=scaffold93|size447978:hit:29690:3.12.0.2;Target=TRINITY_DN14000_c0_g1_i5 2055 2477 +;Gap=M423
scaffold93|size447978	est2genome	match_part	213363	214502	17999	-	.	ID=scaffold93|size447978:hsp:55953:3.12.0.2;Parent=scaffold93|size447978:hit:29690:3.12.0.2;Target=TRINITY_DN14000_c0_g1_i5 2478 3617 +;Gap=M1140
scaffold93|size447978	est2genome	expressed_sequence_match	213363	217145	17507	-	.	ID=scaffold93|size447978:hit:29691:3.12.0.2;Name=TRINITY_DN14000_c0_g1_i6;score=17507
scaffold93|size447978	est2genome	match_part	214586	217145	17507	-	.	ID=scaffold93|size447978:hsp:55954:3.12.0.2;Parent=scaffold93|size447978:hit:29691:3.12.0.2;Target=TRINITY_DN14000_c0_g1_i6 1 2561 +;Gap=M2560
scaffold93|size447978	est2genome	match_part	214023	214432	17507	-	.	ID=scaffold93|size447978:hsp:55955:3.12.0.2;Parent=scaffold93|size447978:hit:29691:3.12.0.2;Target=TRINITY_DN14000_c0_g1_i6 2562 2966 +;Gap=M410
scaffold93|size447978	est2genome	match_part	213363	213934	17507	-	.	ID=scaffold93|size447978:hsp:55956:3.12.0.2;Parent=scaffold93|size447978:hit:29691:3.12.0.2;Target=TRINITY_DN14000_c0_g1_i6 2967 3538 +;Gap=M572
scaffold93|size447978	est2genome	expressed_sequence_match	213325	217157	17347	+	.	ID=scaffold93|size447978:hit:29692:3.12.0.2;Name=TRINITY_DN7411_c0_g1_i7;score=17347
scaffold93|size447978	est2genome	match_part	213325	213934	17347	+	.	ID=scaffold93|size447978:hsp:55957:3.12.0.2;Parent=scaffold93|size447978:hit:29692:3.12.0.2;Target=TRINITY_DN7411_c0_g1_i7 1 610 +;Gap=M610
scaffold93|size447978	est2genome	match_part	214023	214417	17347	+	.	ID=scaffold93|size447978:hsp:55958:3.12.0.2;Parent=scaffold93|size447978:hit:29692:3.12.0.2;Target=TRINITY_DN7411_c0_g1_i7 611 1005 +;Gap=M395
scaffold93|size447978	est2genome	match_part	214572	215008	17347	+	.	ID=scaffold93|size447978:hsp:55959:3.12.0.2;Parent=scaffold93|size447978:hit:29692:3.12.0.2;Target=TRINITY_DN7411_c0_g1_i7 1006 1438 +;Gap=M437
scaffold93|size447978	est2genome	match_part	215092	217157	17347	+	.	ID=scaffold93|size447978:hsp:55960:3.12.0.2;Parent=scaffold93|size447978:hit:29692:3.12.0.2;Target=TRINITY_DN7411_c0_g1_i7 1439 3504 +;Gap=M2066
scaffold93|size447978	est2genome	expressed_sequence_match	213363	217145	17511	-	.	ID=scaffold93|size447978:hit:29693:3.12.0.2;Name=TRINITY_DN14000_c0_g1_i8;score=17511
scaffold93|size447978	est2genome	match_part	215092	217145	17511	-	.	ID=scaffold93|size447978:hsp:55961:3.12.0.2;Parent=scaffold93|size447978:hit:29693:3.12.0.2;Target=TRINITY_DN14000_c0_g1_i8 1 2054 +;Gap=M2054
scaffold93|size447978	est2genome	match_part	214673	215008	17511	-	.	ID=scaffold93|size447978:hsp:55962:3.12.0.2;Parent=scaffold93|size447978:hit:29693:3.12.0.2;Target=TRINITY_DN14000_c0_g1_i8 2055 2392 +;Gap=M336
scaffold93|size447978	est2genome	match_part	213363	214503	17511	-	.	ID=scaffold93|size447978:hsp:55963:3.12.0.2;Parent=scaffold93|size447978:hit:29693:3.12.0.2;Target=TRINITY_DN14000_c0_g1_i8 2393 3533 +;Gap=M1141
scaffold93|size447978	est2genome	expressed_sequence_match	213325	217157	16887	-	.	ID=scaffold93|size447978:hit:29694:3.12.0.2;Name=TRINITY_DN7411_c0_g1_i8;score=16887
scaffold93|size447978	est2genome	match_part	216547	217157	16887	-	.	ID=scaffold93|size447978:hsp:55964:3.12.0.2;Parent=scaffold93|size447978:hit:29694:3.12.0.2;Target=TRINITY_DN7411_c0_g1_i8 2805 3415 -;Gap=M611
scaffold93|size447978	est2genome	match_part	215092	216457	16887	-	.	ID=scaffold93|size447978:hsp:55965:3.12.0.2;Parent=scaffold93|size447978:hit:29694:3.12.0.2;Target=TRINITY_DN7411_c0_g1_i8 1439 2804 -;Gap=M1366
scaffold93|size447978	est2genome	match_part	214572	215008	16887	-	.	ID=scaffold93|size447978:hsp:55966:3.12.0.2;Parent=scaffold93|size447978:hit:29694:3.12.0.2;Target=TRINITY_DN7411_c0_g1_i8 1006 1438 -;Gap=M437
scaffold93|size447978	est2genome	match_part	214023	214417	16887	-	.	ID=scaffold93|size447978:hsp:55967:3.12.0.2;Parent=scaffold93|size447978:hit:29694:3.12.0.2;Target=TRINITY_DN7411_c0_g1_i8 611 1005 -;Gap=M395
scaffold93|size447978	est2genome	match_part	213325	213934	16887	-	.	ID=scaffold93|size447978:hsp:55968:3.12.0.2;Parent=scaffold93|size447978:hit:29694:3.12.0.2;Target=TRINITY_DN7411_c0_g1_i8 1 610 -;Gap=M610
scaffold93|size447978	est2genome	expressed_sequence_match	213363	217145	18420	-	.	ID=scaffold93|size447978:hit:29695:3.12.0.2;Name=TRINITY_DN14000_c0_g1_i13;score=18420
scaffold93|size447978	est2genome	match_part	214586	217145	18420	-	.	ID=scaffold93|size447978:hsp:55969:3.12.0.2;Parent=scaffold93|size447978:hit:29695:3.12.0.2;Target=TRINITY_DN14000_c0_g1_i13 1 2561 +;Gap=M2560
scaffold93|size447978	est2genome	match_part	213363	214502	18420	-	.	ID=scaffold93|size447978:hsp:55970:3.12.0.2;Parent=scaffold93|size447978:hit:29695:3.12.0.2;Target=TRINITY_DN14000_c0_g1_i13 2562 3701 +;Gap=M1140
scaffold93|size447978	est2genome	expressed_sequence_match	213325	217157	16854	+	.	ID=scaffold93|size447978:hit:29696:3.12.0.2;Name=TRINITY_DN7411_c0_g1_i9;score=16854
scaffold93|size447978	est2genome	match_part	213325	213934	16854	+	.	ID=scaffold93|size447978:hsp:55971:3.12.0.2;Parent=scaffold93|size447978:hit:29696:3.12.0.2;Target=TRINITY_DN7411_c0_g1_i9 1 610 +;Gap=M610
scaffold93|size447978	est2genome	match_part	214023	214416	16854	+	.	ID=scaffold93|size447978:hsp:55972:3.12.0.2;Parent=scaffold93|size447978:hit:29696:3.12.0.2;Target=TRINITY_DN7411_c0_g1_i9 611 1004 +;Gap=M394
scaffold93|size447978	est2genome	match_part	214661	216457	16854	+	.	ID=scaffold93|size447978:hsp:55973:3.12.0.2;Parent=scaffold93|size447978:hit:29696:3.12.0.2;Target=TRINITY_DN7411_c0_g1_i9 1005 2804 +;Gap=M1797
scaffold93|size447978	est2genome	match_part	216547	217157	16854	+	.	ID=scaffold93|size447978:hsp:55974:3.12.0.2;Parent=scaffold93|size447978:hit:29696:3.12.0.2;Target=TRINITY_DN7411_c0_g1_i9 2805 3415 +;Gap=M611
scaffold93|size447978	est2genome	expressed_sequence_match	213325	217157	17357	+	.	ID=scaffold93|size447978:hit:29697:3.12.0.2;Name=TRINITY_DN7411_c0_g1_i10;score=17357
scaffold93|size447978	est2genome	match_part	213325	214416	17357	+	.	ID=scaffold93|size447978:hsp:55975:3.12.0.2;Parent=scaffold93|size447978:hit:29697:3.12.0.2;Target=TRINITY_DN7411_c0_g1_i10 1 1092 +;Gap=M1092
scaffold93|size447978	est2genome	match_part	214661	215008	17357	+	.	ID=scaffold93|size447978:hsp:55976:3.12.0.2;Parent=scaffold93|size447978:hit:29697:3.12.0.2;Target=TRINITY_DN7411_c0_g1_i10 1093 1442 +;Gap=M348
scaffold93|size447978	est2genome	match_part	215092	217157	17357	+	.	ID=scaffold93|size447978:hsp:55977:3.12.0.2;Parent=scaffold93|size447978:hit:29697:3.12.0.2;Target=TRINITY_DN7411_c0_g1_i10 1443 3508 +;Gap=M2066
scaffold93|size447978	est2genome	expressed_sequence_match	213325	217157	16893	+	.	ID=scaffold93|size447978:hit:29698:3.12.0.2;Name=TRINITY_DN7411_c0_g1_i11;score=16893
scaffold93|size447978	est2genome	match_part	213325	213934	16893	+	.	ID=scaffold93|size447978:hsp:55978:3.12.0.2;Parent=scaffold93|size447978:hit:29698:3.12.0.2;Target=TRINITY_DN7411_c0_g1_i11 1 610 +;Gap=M610
scaffold93|size447978	est2genome	match_part	214023	214416	16893	+	.	ID=scaffold93|size447978:hsp:55979:3.12.0.2;Parent=scaffold93|size447978:hit:29698:3.12.0.2;Target=TRINITY_DN7411_c0_g1_i11 611 1004 +;Gap=M394
scaffold93|size447978	est2genome	match_part	214661	215008	16893	+	.	ID=scaffold93|size447978:hsp:55980:3.12.0.2;Parent=scaffold93|size447978:hit:29698:3.12.0.2;Target=TRINITY_DN7411_c0_g1_i11 1005 1354 +;Gap=M348
scaffold93|size447978	est2genome	match_part	215092	217157	16893	+	.	ID=scaffold93|size447978:hsp:55981:3.12.0.2;Parent=scaffold93|size447978:hit:29698:3.12.0.2;Target=TRINITY_DN7411_c0_g1_i11 1355 3420 +;Gap=M2066
scaffold93|size447978	est2genome	expressed_sequence_match	213325	217157	16897	+	.	ID=scaffold93|size447978:hit:29699:3.12.0.2;Name=TRINITY_DN7411_c0_g1_i1;score=16897
scaffold93|size447978	est2genome	match_part	213325	214416	16897	+	.	ID=scaffold93|size447978:hsp:55982:3.12.0.2;Parent=scaffold93|size447978:hit:29699:3.12.0.2;Target=TRINITY_DN7411_c0_g1_i1 1 1092 +;Gap=M1092
scaffold93|size447978	est2genome	match_part	214661	215008	16897	+	.	ID=scaffold93|size447978:hsp:55983:3.12.0.2;Parent=scaffold93|size447978:hit:29699:3.12.0.2;Target=TRINITY_DN7411_c0_g1_i1 1093 1442 +;Gap=M348
scaffold93|size447978	est2genome	match_part	215092	216457	16897	+	.	ID=scaffold93|size447978:hsp:55984:3.12.0.2;Parent=scaffold93|size447978:hit:29699:3.12.0.2;Target=TRINITY_DN7411_c0_g1_i1 1443 2808 +;Gap=M1366
scaffold93|size447978	est2genome	match_part	216547	217157	16897	+	.	ID=scaffold93|size447978:hsp:55985:3.12.0.2;Parent=scaffold93|size447978:hit:29699:3.12.0.2;Target=TRINITY_DN7411_c0_g1_i1 2809 3419 +;Gap=M611
scaffold93|size447978	est2genome	expressed_sequence_match	217430	220023	12835	+	.	ID=scaffold93|size447978:hit:29700:3.12.0.2;Name=TRINITY_DN15769_c0_g1_i2;score=12835
scaffold93|size447978	est2genome	match_part	217430	220023	12835	+	.	ID=scaffold93|size447978:hsp:55986:3.12.0.2;Parent=scaffold93|size447978:hit:29700:3.12.0.2;Target=TRINITY_DN15769_c0_g1_i2 1 2594 +;Gap=M2594
scaffold93|size447978	est2genome	expressed_sequence_match	217293	222039	23011	+	.	ID=scaffold93|size447978:hit:29701:3.12.0.2;Name=TRINITY_DN9165_c0_g1_i1;score=23011
scaffold93|size447978	est2genome	match_part	217293	218865	23011	+	.	ID=scaffold93|size447978:hsp:55987:3.12.0.2;Parent=scaffold93|size447978:hit:29701:3.12.0.2;Target=TRINITY_DN9165_c0_g1_i1 1 1573 +;Gap=M1573
scaffold93|size447978	est2genome	match_part	218954	222039	23011	+	.	ID=scaffold93|size447978:hsp:55988:3.12.0.2;Parent=scaffold93|size447978:hit:29701:3.12.0.2;Target=TRINITY_DN9165_c0_g1_i1 1574 4650 +;Gap=M3086
scaffold93|size447978	est2genome	expressed_sequence_match	219903	222005	10372	-	.	ID=scaffold93|size447978:hit:29702:3.12.0.2;Name=TRINITY_DN14649_c0_g1_i1;score=10372
scaffold93|size447978	est2genome	match_part	219903	222005	10372	-	.	ID=scaffold93|size447978:hsp:55989:3.12.0.2;Parent=scaffold93|size447978:hit:29702:3.12.0.2;Target=TRINITY_DN14649_c0_g1_i1 1 2094 +;Gap=M2103
scaffold93|size447978	est2genome	expressed_sequence_match	224482	230638	29519	-	.	ID=scaffold93|size447978:hit:29703:3.12.0.2;Name=TRINITY_DN17927_c0_g1_i1;score=29519
scaffold93|size447978	est2genome	match_part	229758	230638	29519	-	.	ID=scaffold93|size447978:hsp:55990:3.12.0.2;Parent=scaffold93|size447978:hit:29703:3.12.0.2;Target=TRINITY_DN17927_c0_g1_i1 2 882 +;Gap=M881
scaffold93|size447978	est2genome	match_part	224482	229572	29519	-	.	ID=scaffold93|size447978:hsp:55991:3.12.0.2;Parent=scaffold93|size447978:hit:29703:3.12.0.2;Target=TRINITY_DN17927_c0_g1_i1 883 5971 +;Gap=M5091
scaffold93|size447978	est2genome	expressed_sequence_match	223053	224499	7190	+	.	ID=scaffold93|size447978:hit:29704:3.12.0.2;Name=TRINITY_DN7296_c0_g2_i1;score=7190
scaffold93|size447978	est2genome	match_part	223053	224499	7190	+	.	ID=scaffold93|size447978:hsp:55992:3.12.0.2;Parent=scaffold93|size447978:hit:29704:3.12.0.2;Target=TRINITY_DN7296_c0_g2_i1 1 1447 +;Gap=M1447
scaffold93|size447978	est2genome	expressed_sequence_match	229493	230638	5730	+	.	ID=scaffold93|size447978:hit:29705:3.12.0.2;Name=TRINITY_DN17927_c0_g2_i1;score=5730
scaffold93|size447978	est2genome	match_part	229493	230638	5730	+	.	ID=scaffold93|size447978:hsp:55993:3.12.0.2;Parent=scaffold93|size447978:hit:29705:3.12.0.2;Target=TRINITY_DN17927_c0_g2_i1 2 1147 -;Gap=M1146
scaffold93|size447978	est2genome	expressed_sequence_match	230154	240969	52464	+	.	ID=scaffold93|size447978:hit:29706:3.12.0.2;Name=TRINITY_DN17923_c0_g2_i1;score=52464
scaffold93|size447978	est2genome	match_part	230154	232288	52464	+	.	ID=scaffold93|size447978:hsp:55994:3.12.0.2;Parent=scaffold93|size447978:hit:29706:3.12.0.2;Target=TRINITY_DN17923_c0_g2_i1 1 2135 +;Gap=M2135
scaffold93|size447978	est2genome	match_part	232433	234576	52464	+	.	ID=scaffold93|size447978:hsp:55995:3.12.0.2;Parent=scaffold93|size447978:hit:29706:3.12.0.2;Target=TRINITY_DN17923_c0_g2_i1 2136 4279 +;Gap=M2144
scaffold93|size447978	est2genome	match_part	234675	240969	52464	+	.	ID=scaffold93|size447978:hsp:55996:3.12.0.2;Parent=scaffold93|size447978:hit:29706:3.12.0.2;Target=TRINITY_DN17923_c0_g2_i1 4280 10574 +;Gap=M6295
scaffold93|size447978	est2genome	expressed_sequence_match	238315	239429	5324	+	.	ID=scaffold93|size447978:hit:29707:3.12.0.2;Name=TRINITY_DN9600_c0_g1_i2;score=5324
scaffold93|size447978	est2genome	match_part	238315	239429	5324	+	.	ID=scaffold93|size447978:hsp:55997:3.12.0.2;Parent=scaffold93|size447978:hit:29707:3.12.0.2;Target=TRINITY_DN9600_c0_g1_i2 1 1114 +;Gap=M1115
scaffold93|size447978	est2genome	expressed_sequence_match	222922	223561	3182	+	.	ID=scaffold93|size447978:hit:29708:3.12.0.2;Name=TRINITY_DN21023_c0_g1_i1;score=3182
scaffold93|size447978	est2genome	match_part	222922	223561	3182	+	.	ID=scaffold93|size447978:hsp:55998:3.12.0.2;Parent=scaffold93|size447978:hit:29708:3.12.0.2;Target=TRINITY_DN21023_c0_g1_i1 1 640 -;Gap=M640
scaffold93|size447978	est2genome	expressed_sequence_match	231841	232176	1671	-	.	ID=scaffold93|size447978:hit:29709:3.12.0.2;Name=TRINITY_DN13854_c0_g1_i1;score=1671
scaffold93|size447978	est2genome	match_part	231841	232176	1671	-	.	ID=scaffold93|size447978:hsp:55999:3.12.0.2;Parent=scaffold93|size447978:hit:29709:3.12.0.2;Target=TRINITY_DN13854_c0_g1_i1 1 336 +;Gap=M336
scaffold93|size447978	est2genome	expressed_sequence_match	230154	240637	51399	+	.	ID=scaffold93|size447978:hit:29710:3.12.0.2;Name=TRINITY_DN17923_c0_g2_i2;score=51399
scaffold93|size447978	est2genome	match_part	230154	232288	51399	+	.	ID=scaffold93|size447978:hsp:56000:3.12.0.2;Parent=scaffold93|size447978:hit:29710:3.12.0.2;Target=TRINITY_DN17923_c0_g2_i2 1 2135 +;Gap=M2135
scaffold93|size447978	est2genome	match_part	232433	240637	51399	+	.	ID=scaffold93|size447978:hsp:56001:3.12.0.2;Parent=scaffold93|size447978:hit:29710:3.12.0.2;Target=TRINITY_DN17923_c0_g2_i2 2136 10340 +;Gap=M8205
scaffold93|size447978	est2genome	expressed_sequence_match	232385	236915	22133	-	.	ID=scaffold93|size447978:hit:29711:3.12.0.2;Name=TRINITY_DN7645_c0_g1_i2;score=22133
scaffold93|size447978	est2genome	match_part	234366	236915	22133	-	.	ID=scaffold93|size447978:hsp:56002:3.12.0.2;Parent=scaffold93|size447978:hit:29711:3.12.0.2;Target=TRINITY_DN7645_c0_g1_i2 1 2550 +;Gap=M2550
scaffold93|size447978	est2genome	match_part	232385	234283	22133	-	.	ID=scaffold93|size447978:hsp:56003:3.12.0.2;Parent=scaffold93|size447978:hit:29711:3.12.0.2;Target=TRINITY_DN7645_c0_g1_i2 2551 4446 +;Gap=M1899
scaffold93|size447978	est2genome	expressed_sequence_match	232233	236894	21854	-	.	ID=scaffold93|size447978:hit:29712:3.12.0.2;Name=TRINITY_DN15341_c0_g1_i1;score=21854
scaffold93|size447978	est2genome	match_part	234366	236894	21854	-	.	ID=scaffold93|size447978:hsp:56004:3.12.0.2;Parent=scaffold93|size447978:hit:29712:3.12.0.2;Target=TRINITY_DN15341_c0_g1_i1 1 2529 +;Gap=M2529
scaffold93|size447978	est2genome	match_part	233189	234283	21854	-	.	ID=scaffold93|size447978:hsp:56005:3.12.0.2;Parent=scaffold93|size447978:hit:29712:3.12.0.2;Target=TRINITY_DN15341_c0_g1_i1 2530 3624 +;Gap=M1095
scaffold93|size447978	est2genome	match_part	232433	233112	21854	-	.	ID=scaffold93|size447978:hsp:56006:3.12.0.2;Parent=scaffold93|size447978:hit:29712:3.12.0.2;Target=TRINITY_DN15341_c0_g1_i1 3625 4304 +;Gap=M680
scaffold93|size447978	est2genome	match_part	232233	232321	21854	-	.	ID=scaffold93|size447978:hsp:56007:3.12.0.2;Parent=scaffold93|size447978:hit:29712:3.12.0.2;Target=TRINITY_DN15341_c0_g1_i1 4305 4393 +;Gap=M89
scaffold93|size447978	est2genome	expressed_sequence_match	231669	232176	2106	-	.	ID=scaffold93|size447978:hit:29713:3.12.0.2;Name=TRINITY_DN13854_c0_g1_i2;score=2106
scaffold93|size447978	est2genome	match_part	231880	232176	2106	-	.	ID=scaffold93|size447978:hsp:56008:3.12.0.2;Parent=scaffold93|size447978:hit:29713:3.12.0.2;Target=TRINITY_DN13854_c0_g1_i2 1 297 +;Gap=M297
scaffold93|size447978	est2genome	match_part	231669	231796	2106	-	.	ID=scaffold93|size447978:hsp:56009:3.12.0.2;Parent=scaffold93|size447978:hit:29713:3.12.0.2;Target=TRINITY_DN13854_c0_g1_i2 298 425 +;Gap=M128
scaffold93|size447978	est2genome	expressed_sequence_match	232385	236915	21767	-	.	ID=scaffold93|size447978:hit:29714:3.12.0.2;Name=TRINITY_DN7645_c0_g1_i4;score=21767
scaffold93|size447978	est2genome	match_part	234366	236915	21767	-	.	ID=scaffold93|size447978:hsp:56010:3.12.0.2;Parent=scaffold93|size447978:hit:29714:3.12.0.2;Target=TRINITY_DN7645_c0_g1_i4 1 2550 +;Gap=M2550
scaffold93|size447978	est2genome	match_part	234228	234283	21767	-	.	ID=scaffold93|size447978:hsp:56011:3.12.0.2;Parent=scaffold93|size447978:hit:29714:3.12.0.2;Target=TRINITY_DN7645_c0_g1_i4 2551 2606 +;Gap=M56
scaffold93|size447978	est2genome	match_part	232385	234158	21767	-	.	ID=scaffold93|size447978:hsp:56012:3.12.0.2;Parent=scaffold93|size447978:hit:29714:3.12.0.2;Target=TRINITY_DN7645_c0_g1_i4 2607 4377 +;Gap=M1774
scaffold93|size447978	est2genome	expressed_sequence_match	232233	236894	21016	-	.	ID=scaffold93|size447978:hit:29715:3.12.0.2;Name=TRINITY_DN15341_c0_g1_i2;score=21016
scaffold93|size447978	est2genome	match_part	234366	236894	21016	-	.	ID=scaffold93|size447978:hsp:56013:3.12.0.2;Parent=scaffold93|size447978:hit:29715:3.12.0.2;Target=TRINITY_DN15341_c0_g1_i2 1 2529 +;Gap=M2529
scaffold93|size447978	est2genome	match_part	234228	234283	21016	-	.	ID=scaffold93|size447978:hsp:56014:3.12.0.2;Parent=scaffold93|size447978:hit:29715:3.12.0.2;Target=TRINITY_DN15341_c0_g1_i2 2530 2585 +;Gap=M56
scaffold93|size447978	est2genome	match_part	233851	234158	21016	-	.	ID=scaffold93|size447978:hsp:56015:3.12.0.2;Parent=scaffold93|size447978:hit:29715:3.12.0.2;Target=TRINITY_DN15341_c0_g1_i2 2586 2893 +;Gap=M308
scaffold93|size447978	est2genome	match_part	233189	233760	21016	-	.	ID=scaffold93|size447978:hsp:56016:3.12.0.2;Parent=scaffold93|size447978:hit:29715:3.12.0.2;Target=TRINITY_DN15341_c0_g1_i2 2894 3465 +;Gap=M572
scaffold93|size447978	est2genome	match_part	232433	233112	21016	-	.	ID=scaffold93|size447978:hsp:56017:3.12.0.2;Parent=scaffold93|size447978:hit:29715:3.12.0.2;Target=TRINITY_DN15341_c0_g1_i2 3466 4145 +;Gap=M680
scaffold93|size447978	est2genome	match_part	232233	232321	21016	-	.	ID=scaffold93|size447978:hsp:56018:3.12.0.2;Parent=scaffold93|size447978:hit:29715:3.12.0.2;Target=TRINITY_DN15341_c0_g1_i2 4146 4234 +;Gap=M89
scaffold93|size447978	est2genome	expressed_sequence_match	232385	236915	21661	-	.	ID=scaffold93|size447978:hit:29716:3.12.0.2;Name=TRINITY_DN7645_c0_g1_i5;score=21661
scaffold93|size447978	est2genome	match_part	234366	236915	21661	-	.	ID=scaffold93|size447978:hsp:56019:3.12.0.2;Parent=scaffold93|size447978:hit:29716:3.12.0.2;Target=TRINITY_DN7645_c0_g1_i5 1 2550 +;Gap=M2550
scaffold93|size447978	est2genome	match_part	233851	234283	21661	-	.	ID=scaffold93|size447978:hsp:56020:3.12.0.2;Parent=scaffold93|size447978:hit:29716:3.12.0.2;Target=TRINITY_DN7645_c0_g1_i5 2551 2983 +;Gap=M433
scaffold93|size447978	est2genome	match_part	232385	233760	21661	-	.	ID=scaffold93|size447978:hsp:56021:3.12.0.2;Parent=scaffold93|size447978:hit:29716:3.12.0.2;Target=TRINITY_DN7645_c0_g1_i5 2984 4356 +;Gap=M1376
scaffold93|size447978	est2genome	expressed_sequence_match	232233	236894	21382	-	.	ID=scaffold93|size447978:hit:29717:3.12.0.2;Name=TRINITY_DN15341_c0_g1_i3;score=21382
scaffold93|size447978	est2genome	match_part	234366	236894	21382	-	.	ID=scaffold93|size447978:hsp:56022:3.12.0.2;Parent=scaffold93|size447978:hit:29717:3.12.0.2;Target=TRINITY_DN15341_c0_g1_i3 1 2529 +;Gap=M2529
scaffold93|size447978	est2genome	match_part	233851	234283	21382	-	.	ID=scaffold93|size447978:hsp:56023:3.12.0.2;Parent=scaffold93|size447978:hit:29717:3.12.0.2;Target=TRINITY_DN15341_c0_g1_i3 2530 2962 +;Gap=M433
scaffold93|size447978	est2genome	match_part	233189	233760	21382	-	.	ID=scaffold93|size447978:hsp:56024:3.12.0.2;Parent=scaffold93|size447978:hit:29717:3.12.0.2;Target=TRINITY_DN15341_c0_g1_i3 2963 3534 +;Gap=M572
scaffold93|size447978	est2genome	match_part	232433	233112	21382	-	.	ID=scaffold93|size447978:hsp:56025:3.12.0.2;Parent=scaffold93|size447978:hit:29717:3.12.0.2;Target=TRINITY_DN15341_c0_g1_i3 3535 4214 +;Gap=M680
scaffold93|size447978	est2genome	match_part	232233	232321	21382	-	.	ID=scaffold93|size447978:hsp:56026:3.12.0.2;Parent=scaffold93|size447978:hit:29717:3.12.0.2;Target=TRINITY_DN15341_c0_g1_i3 4215 4303 +;Gap=M89
scaffold93|size447978	est2genome	expressed_sequence_match	232233	236894	21488	-	.	ID=scaffold93|size447978:hit:29718:3.12.0.2;Name=TRINITY_DN15341_c0_g1_i5;score=21488
scaffold93|size447978	est2genome	match_part	234366	236894	21488	-	.	ID=scaffold93|size447978:hsp:56027:3.12.0.2;Parent=scaffold93|size447978:hit:29718:3.12.0.2;Target=TRINITY_DN15341_c0_g1_i5 1 2529 +;Gap=M2529
scaffold93|size447978	est2genome	match_part	234228	234283	21488	-	.	ID=scaffold93|size447978:hsp:56028:3.12.0.2;Parent=scaffold93|size447978:hit:29718:3.12.0.2;Target=TRINITY_DN15341_c0_g1_i5 2530 2585 +;Gap=M56
scaffold93|size447978	est2genome	match_part	233189	234158	21488	-	.	ID=scaffold93|size447978:hsp:56029:3.12.0.2;Parent=scaffold93|size447978:hit:29718:3.12.0.2;Target=TRINITY_DN15341_c0_g1_i5 2586 3555 +;Gap=M970
scaffold93|size447978	est2genome	match_part	232433	233112	21488	-	.	ID=scaffold93|size447978:hsp:56030:3.12.0.2;Parent=scaffold93|size447978:hit:29718:3.12.0.2;Target=TRINITY_DN15341_c0_g1_i5 3556 4235 +;Gap=M680
scaffold93|size447978	est2genome	match_part	232233	232321	21488	-	.	ID=scaffold93|size447978:hsp:56031:3.12.0.2;Parent=scaffold93|size447978:hit:29718:3.12.0.2;Target=TRINITY_DN15341_c0_g1_i5 4236 4324 +;Gap=M89
scaffold93|size447978	est2genome	expressed_sequence_match	232910	234388	6524	-	.	ID=scaffold93|size447978:hit:29719:3.12.0.2;Name=TRINITY_DN7645_c0_g1_i6;score=6524
scaffold93|size447978	est2genome	match_part	233851	234388	6524	-	.	ID=scaffold93|size447978:hsp:56032:3.12.0.2;Parent=scaffold93|size447978:hit:29719:3.12.0.2;Target=TRINITY_DN7645_c0_g1_i6 1 538 +;Gap=M538
scaffold93|size447978	est2genome	match_part	233189	233760	6524	-	.	ID=scaffold93|size447978:hsp:56033:3.12.0.2;Parent=scaffold93|size447978:hit:29719:3.12.0.2;Target=TRINITY_DN7645_c0_g1_i6 539 1110 +;Gap=M572
scaffold93|size447978	est2genome	match_part	232910	233112	6524	-	.	ID=scaffold93|size447978:hsp:56034:3.12.0.2;Parent=scaffold93|size447978:hit:29719:3.12.0.2;Target=TRINITY_DN7645_c0_g1_i6 1111 1313 +;Gap=M203
scaffold93|size447978	est2genome	expressed_sequence_match	225591	229008	16395	-	.	ID=scaffold93|size447978:hit:29720:3.12.0.2;Name=TRINITY_DN9347_c0_g1_i1;score=16395
scaffold93|size447978	est2genome	match_part	228934	229008	16395	-	.	ID=scaffold93|size447978:hsp:56035:3.12.0.2;Parent=scaffold93|size447978:hit:29720:3.12.0.2;Target=TRINITY_DN9347_c0_g1_i1 3263 3337 -;Gap=M75
scaffold93|size447978	est2genome	match_part	225591	228853	16395	-	.	ID=scaffold93|size447978:hsp:56036:3.12.0.2;Parent=scaffold93|size447978:hit:29720:3.12.0.2;Target=TRINITY_DN9347_c0_g1_i1 1 3262 -;Gap=M3263
scaffold93|size447978	est2genome	expressed_sequence_match	223004	225607	12383	+	.	ID=scaffold93|size447978:hit:29721:3.12.0.2;Name=TRINITY_DN6553_c0_g1_i1;score=12383
scaffold93|size447978	est2genome	match_part	223004	224022	12383	+	.	ID=scaffold93|size447978:hsp:56037:3.12.0.2;Parent=scaffold93|size447978:hit:29721:3.12.0.2;Target=TRINITY_DN6553_c0_g1_i1 1 1019 +;Gap=M1019
scaffold93|size447978	est2genome	match_part	224109	225607	12383	+	.	ID=scaffold93|size447978:hsp:56038:3.12.0.2;Parent=scaffold93|size447978:hit:29721:3.12.0.2;Target=TRINITY_DN6553_c0_g1_i1 1020 2516 +;Gap=M1499
scaffold93|size447978	est2genome	expressed_sequence_match	232910	234388	6158	-	.	ID=scaffold93|size447978:hit:29722:3.12.0.2;Name=TRINITY_DN7645_c0_g1_i7;score=6158
scaffold93|size447978	est2genome	match_part	234228	234388	6158	-	.	ID=scaffold93|size447978:hsp:56039:3.12.0.2;Parent=scaffold93|size447978:hit:29722:3.12.0.2;Target=TRINITY_DN7645_c0_g1_i7 1 161 +;Gap=M161
scaffold93|size447978	est2genome	match_part	233851	234158	6158	-	.	ID=scaffold93|size447978:hsp:56040:3.12.0.2;Parent=scaffold93|size447978:hit:29722:3.12.0.2;Target=TRINITY_DN7645_c0_g1_i7 162 469 +;Gap=M308
scaffold93|size447978	est2genome	match_part	233189	233760	6158	-	.	ID=scaffold93|size447978:hsp:56041:3.12.0.2;Parent=scaffold93|size447978:hit:29722:3.12.0.2;Target=TRINITY_DN7645_c0_g1_i7 470 1041 +;Gap=M572
scaffold93|size447978	est2genome	match_part	232910	233112	6158	-	.	ID=scaffold93|size447978:hsp:56042:3.12.0.2;Parent=scaffold93|size447978:hit:29722:3.12.0.2;Target=TRINITY_DN7645_c0_g1_i7 1042 1244 +;Gap=M203
scaffold93|size447978	est2genome	expressed_sequence_match	232385	236915	21295	-	.	ID=scaffold93|size447978:hit:29723:3.12.0.2;Name=TRINITY_DN7645_c0_g1_i10;score=21295
scaffold93|size447978	est2genome	match_part	234366	236915	21295	-	.	ID=scaffold93|size447978:hsp:56043:3.12.0.2;Parent=scaffold93|size447978:hit:29723:3.12.0.2;Target=TRINITY_DN7645_c0_g1_i10 1 2550 +;Gap=M2550
scaffold93|size447978	est2genome	match_part	234228	234283	21295	-	.	ID=scaffold93|size447978:hsp:56044:3.12.0.2;Parent=scaffold93|size447978:hit:29723:3.12.0.2;Target=TRINITY_DN7645_c0_g1_i10 2551 2606 +;Gap=M56
scaffold93|size447978	est2genome	match_part	233851	234158	21295	-	.	ID=scaffold93|size447978:hsp:56045:3.12.0.2;Parent=scaffold93|size447978:hit:29723:3.12.0.2;Target=TRINITY_DN7645_c0_g1_i10 2607 2914 +;Gap=M308
scaffold93|size447978	est2genome	match_part	232385	233760	21295	-	.	ID=scaffold93|size447978:hsp:56046:3.12.0.2;Parent=scaffold93|size447978:hit:29723:3.12.0.2;Target=TRINITY_DN7645_c0_g1_i10 2915 4287 +;Gap=M1376
scaffold93|size447978	est2genome	expressed_sequence_match	230037	232264	11140	+	.	ID=scaffold93|size447978:hit:29724:3.12.0.2;Name=TRINITY_DN13415_c0_g1_i1;score=11140
scaffold93|size447978	est2genome	match_part	230037	232264	11140	+	.	ID=scaffold93|size447978:hsp:56047:3.12.0.2;Parent=scaffold93|size447978:hit:29724:3.12.0.2;Target=TRINITY_DN13415_c0_g1_i1 1 2228 -;Gap=M2228
scaffold93|size447978	est2genome	expressed_sequence_match	242990	243993	4957	-	.	ID=scaffold93|size447978:hit:29725:3.12.0.2;Name=TRINITY_DN15812_c0_g4_i1;score=4957
scaffold93|size447978	est2genome	match_part	242990	243993	4957	-	.	ID=scaffold93|size447978:hsp:56048:3.12.0.2;Parent=scaffold93|size447978:hit:29725:3.12.0.2;Target=TRINITY_DN15812_c0_g4_i1 1 1004 +;Gap=M1004
scaffold93|size447978	est2genome	expressed_sequence_match	242990	244086	5485	-	.	ID=scaffold93|size447978:hit:29726:3.12.0.2;Name=TRINITY_DN3054_c0_g1_i1;score=5485
scaffold93|size447978	est2genome	match_part	242990	244086	5485	-	.	ID=scaffold93|size447978:hsp:56049:3.12.0.2;Parent=scaffold93|size447978:hit:29726:3.12.0.2;Target=TRINITY_DN3054_c0_g1_i1 1 1097 +;Gap=M1097
scaffold93|size447978	est2genome	expressed_sequence_match	244282	244572	1455	+	.	ID=scaffold93|size447978:hit:29727:3.12.0.2;Name=TRINITY_DN20596_c0_g1_i1;score=1455
scaffold93|size447978	est2genome	match_part	244282	244572	1455	+	.	ID=scaffold93|size447978:hsp:56050:3.12.0.2;Parent=scaffold93|size447978:hit:29727:3.12.0.2;Target=TRINITY_DN20596_c0_g1_i1 1 291 +;Gap=M291
scaffold93|size447978	est2genome	expressed_sequence_match	249293	249992	3092	+	.	ID=scaffold93|size447978:hit:29728:3.12.0.2;Name=TRINITY_DN26514_c0_g1_i1;score=3092
scaffold93|size447978	est2genome	match_part	249293	249351	3092	+	.	ID=scaffold93|size447978:hsp:56051:3.12.0.2;Parent=scaffold93|size447978:hit:29728:3.12.0.2;Target=TRINITY_DN26514_c0_g1_i1 1 59 +;Gap=M59
scaffold93|size447978	est2genome	match_part	249430	249992	3092	+	.	ID=scaffold93|size447978:hsp:56052:3.12.0.2;Parent=scaffold93|size447978:hit:29728:3.12.0.2;Target=TRINITY_DN26514_c0_g1_i1 60 622 +;Gap=M563
scaffold93|size447978	est2genome	expressed_sequence_match	248754	248966	1011	+	.	ID=scaffold93|size447978:hit:29729:3.12.0.2;Name=TRINITY_DN16957_c0_g2_i1;score=1011
scaffold93|size447978	est2genome	match_part	248754	248966	1011	+	.	ID=scaffold93|size447978:hsp:56053:3.12.0.2;Parent=scaffold93|size447978:hit:29729:3.12.0.2;Target=TRINITY_DN16957_c0_g2_i1 1 213 -;Gap=M213
scaffold93|size447978	est2genome	expressed_sequence_match	246388	248521	10499	+	.	ID=scaffold93|size447978:hit:29730:3.12.0.2;Name=TRINITY_DN16792_c0_g1_i1;score=10499
scaffold93|size447978	est2genome	match_part	246388	248521	10499	+	.	ID=scaffold93|size447978:hsp:56054:3.12.0.2;Parent=scaffold93|size447978:hit:29730:3.12.0.2;Target=TRINITY_DN16792_c0_g1_i1 1 2134 +;Gap=M2134
scaffold93|size447978	est2genome	expressed_sequence_match	248754	252898	19317	-	.	ID=scaffold93|size447978:hit:29731:3.12.0.2;Name=TRINITY_DN16957_c0_g3_i1;score=19317
scaffold93|size447978	est2genome	match_part	251162	252898	19317	-	.	ID=scaffold93|size447978:hsp:56055:3.12.0.2;Parent=scaffold93|size447978:hit:29731:3.12.0.2;Target=TRINITY_DN16957_c0_g3_i1 1 1737 +;Gap=M1737
scaffold93|size447978	est2genome	match_part	250901	251082	19317	-	.	ID=scaffold93|size447978:hsp:56056:3.12.0.2;Parent=scaffold93|size447978:hit:29731:3.12.0.2;Target=TRINITY_DN16957_c0_g3_i1 1738 1919 +;Gap=M182
scaffold93|size447978	est2genome	match_part	249400	250807	19317	-	.	ID=scaffold93|size447978:hsp:56057:3.12.0.2;Parent=scaffold93|size447978:hit:29731:3.12.0.2;Target=TRINITY_DN16957_c0_g3_i1 1920 3327 +;Gap=M1408
scaffold93|size447978	est2genome	match_part	248754	249325	19317	-	.	ID=scaffold93|size447978:hsp:56058:3.12.0.2;Parent=scaffold93|size447978:hit:29731:3.12.0.2;Target=TRINITY_DN16957_c0_g3_i1 3328 3899 +;Gap=M572
scaffold93|size447978	est2genome	expressed_sequence_match	250784	251829	5140	-	.	ID=scaffold93|size447978:hit:29732:3.12.0.2;Name=TRINITY_DN10320_c0_g1_i1;score=5140
scaffold93|size447978	est2genome	match_part	250784	251829	5140	-	.	ID=scaffold93|size447978:hsp:56059:3.12.0.2;Parent=scaffold93|size447978:hit:29732:3.12.0.2;Target=TRINITY_DN10320_c0_g1_i1 1 1046 -;Gap=M1046
scaffold93|size447978	est2genome	expressed_sequence_match	246388	248849	11646	+	.	ID=scaffold93|size447978:hit:29733:3.12.0.2;Name=TRINITY_DN16792_c0_g1_i2;score=11646
scaffold93|size447978	est2genome	match_part	246388	248849	11646	+	.	ID=scaffold93|size447978:hsp:56060:3.12.0.2;Parent=scaffold93|size447978:hit:29733:3.12.0.2;Target=TRINITY_DN16792_c0_g1_i2 1 2458 +;Gap=M2462
scaffold93|size447978	est2genome	expressed_sequence_match	244543	246590	10151	-	.	ID=scaffold93|size447978:hit:29734:3.12.0.2;Name=TRINITY_DN14875_c0_g1_i1;score=10151
scaffold93|size447978	est2genome	match_part	244543	246590	10151	-	.	ID=scaffold93|size447978:hsp:56061:3.12.0.2;Parent=scaffold93|size447978:hit:29734:3.12.0.2;Target=TRINITY_DN14875_c0_g1_i1 1 2045 +;Gap=M2048
scaffold93|size447978	est2genome	expressed_sequence_match	249187	250923	7760	-	.	ID=scaffold93|size447978:hit:29735:3.12.0.2;Name=TRINITY_DN16957_c0_g3_i4;score=7760
scaffold93|size447978	est2genome	match_part	250131	250923	7760	-	.	ID=scaffold93|size447978:hsp:56062:3.12.0.2;Parent=scaffold93|size447978:hit:29735:3.12.0.2;Target=TRINITY_DN16957_c0_g3_i4 1 793 +;Gap=M793
scaffold93|size447978	est2genome	match_part	249400	250034	7760	-	.	ID=scaffold93|size447978:hsp:56063:3.12.0.2;Parent=scaffold93|size447978:hit:29735:3.12.0.2;Target=TRINITY_DN16957_c0_g3_i4 794 1428 +;Gap=M635
scaffold93|size447978	est2genome	match_part	249187	249325	7760	-	.	ID=scaffold93|size447978:hsp:56064:3.12.0.2;Parent=scaffold93|size447978:hit:29735:3.12.0.2;Target=TRINITY_DN16957_c0_g3_i4 1429 1567 +;Gap=M139
scaffold93|size447978	est2genome	expressed_sequence_match	244329	244587	1295	+	.	ID=scaffold93|size447978:hit:29736:3.12.0.2;Name=TRINITY_DN11899_c0_g1_i1;score=1295
scaffold93|size447978	est2genome	match_part	244329	244587	1295	+	.	ID=scaffold93|size447978:hsp:56065:3.12.0.2;Parent=scaffold93|size447978:hit:29736:3.12.0.2;Target=TRINITY_DN11899_c0_g1_i1 1 259 +;Gap=M259
scaffold93|size447978	est2genome	expressed_sequence_match	250009	250582	1624	+	.	ID=scaffold93|size447978:hit:29737:3.12.0.2;Name=TRINITY_DN28712_c0_g1_i1;score=1624
scaffold93|size447978	est2genome	match_part	250009	250067	1624	+	.	ID=scaffold93|size447978:hsp:56066:3.12.0.2;Parent=scaffold93|size447978:hit:29737:3.12.0.2;Target=TRINITY_DN28712_c0_g1_i1 1 59 +;Gap=M59
scaffold93|size447978	est2genome	match_part	250182	250431	1624	+	.	ID=scaffold93|size447978:hsp:56067:3.12.0.2;Parent=scaffold93|size447978:hit:29737:3.12.0.2;Target=TRINITY_DN28712_c0_g1_i1 60 309 +;Gap=M250
scaffold93|size447978	est2genome	match_part	250558	250582	1624	+	.	ID=scaffold93|size447978:hsp:56068:3.12.0.2;Parent=scaffold93|size447978:hit:29737:3.12.0.2;Target=TRINITY_DN28712_c0_g1_i1 310 334 +;Gap=M25
scaffold93|size447978	est2genome	expressed_sequence_match	248499	251184	11804	-	.	ID=scaffold93|size447978:hit:29738:3.12.0.2;Name=TRINITY_DN9698_c0_g2_i1;score=11804
scaffold93|size447978	est2genome	match_part	250901	251184	11804	-	.	ID=scaffold93|size447978:hsp:56069:3.12.0.2;Parent=scaffold93|size447978:hit:29738:3.12.0.2;Target=TRINITY_DN9698_c0_g2_i1 1 284 +;Gap=M284
scaffold93|size447978	est2genome	match_part	250131	250807	11804	-	.	ID=scaffold93|size447978:hsp:56070:3.12.0.2;Parent=scaffold93|size447978:hit:29738:3.12.0.2;Target=TRINITY_DN9698_c0_g2_i1 285 961 +;Gap=M677
scaffold93|size447978	est2genome	match_part	249400	250034	11804	-	.	ID=scaffold93|size447978:hsp:56071:3.12.0.2;Parent=scaffold93|size447978:hit:29738:3.12.0.2;Target=TRINITY_DN9698_c0_g2_i1 962 1596 +;Gap=M635
scaffold93|size447978	est2genome	match_part	248499	249325	11804	-	.	ID=scaffold93|size447978:hsp:56072:3.12.0.2;Parent=scaffold93|size447978:hit:29738:3.12.0.2;Target=TRINITY_DN9698_c0_g2_i1 1597 2423 +;Gap=M827
scaffold93|size447978	est2genome	expressed_sequence_match	249187	251184	8871	-	.	ID=scaffold93|size447978:hit:29739:3.12.0.2;Name=TRINITY_DN9698_c0_g2_i2;score=8871
scaffold93|size447978	est2genome	match_part	250901	251184	8871	-	.	ID=scaffold93|size447978:hsp:56073:3.12.0.2;Parent=scaffold93|size447978:hit:29739:3.12.0.2;Target=TRINITY_DN9698_c0_g2_i2 1 284 +;Gap=M284
scaffold93|size447978	est2genome	match_part	250131	250807	8871	-	.	ID=scaffold93|size447978:hsp:56074:3.12.0.2;Parent=scaffold93|size447978:hit:29739:3.12.0.2;Target=TRINITY_DN9698_c0_g2_i2 285 961 +;Gap=M677
scaffold93|size447978	est2genome	match_part	249187	250034	8871	-	.	ID=scaffold93|size447978:hsp:56075:3.12.0.2;Parent=scaffold93|size447978:hit:29739:3.12.0.2;Target=TRINITY_DN9698_c0_g2_i2 962 1809 +;Gap=M848
scaffold93|size447978	est2genome	expressed_sequence_match	245551	246376	4007	-	.	ID=scaffold93|size447978:hit:29740:3.12.0.2;Name=TRINITY_DN6517_c0_g1_i1;score=4007
scaffold93|size447978	est2genome	match_part	245551	246376	4007	-	.	ID=scaffold93|size447978:hsp:56076:3.12.0.2;Parent=scaffold93|size447978:hit:29740:3.12.0.2;Target=TRINITY_DN6517_c0_g1_i1 28 853 +;Gap=M826
scaffold93|size447978	est2genome	expressed_sequence_match	246524	246757	1143	-	.	ID=scaffold93|size447978:hit:29741:3.12.0.2;Name=TRINITY_DN26303_c0_g1_i1;score=1143
scaffold93|size447978	est2genome	match_part	246524	246757	1143	-	.	ID=scaffold93|size447978:hsp:56077:3.12.0.2;Parent=scaffold93|size447978:hit:29741:3.12.0.2;Target=TRINITY_DN26303_c0_g1_i1 1 234 -;Gap=M234
scaffold93|size447978	est2genome	expressed_sequence_match	248055	252920	22606	-	.	ID=scaffold93|size447978:hit:29742:3.12.0.2;Name=TRINITY_DN9698_c0_g2_i3;score=22606
scaffold93|size447978	est2genome	match_part	251162	252920	22606	-	.	ID=scaffold93|size447978:hsp:56078:3.12.0.2;Parent=scaffold93|size447978:hit:29742:3.12.0.2;Target=TRINITY_DN9698_c0_g2_i3 1 1759 +;Gap=M1759
scaffold93|size447978	est2genome	match_part	250901	251082	22606	-	.	ID=scaffold93|size447978:hsp:56079:3.12.0.2;Parent=scaffold93|size447978:hit:29742:3.12.0.2;Target=TRINITY_DN9698_c0_g2_i3 1760 1941 +;Gap=M182
scaffold93|size447978	est2genome	match_part	250131	250807	22606	-	.	ID=scaffold93|size447978:hsp:56080:3.12.0.2;Parent=scaffold93|size447978:hit:29742:3.12.0.2;Target=TRINITY_DN9698_c0_g2_i3 1942 2618 +;Gap=M677
scaffold93|size447978	est2genome	match_part	248055	250034	22606	-	.	ID=scaffold93|size447978:hsp:56081:3.12.0.2;Parent=scaffold93|size447978:hit:29742:3.12.0.2;Target=TRINITY_DN9698_c0_g2_i3 2619 4598 +;Gap=M1980
scaffold93|size447978	est2genome	expressed_sequence_match	246470	252920	29576	-	.	ID=scaffold93|size447978:hit:29743:3.12.0.2;Name=TRINITY_DN9698_c0_g2_i4;score=29576
scaffold93|size447978	est2genome	match_part	251162	252920	29576	-	.	ID=scaffold93|size447978:hsp:56082:3.12.0.2;Parent=scaffold93|size447978:hit:29743:3.12.0.2;Target=TRINITY_DN9698_c0_g2_i4 1 1759 +;Gap=M1759
scaffold93|size447978	est2genome	match_part	250901	251082	29576	-	.	ID=scaffold93|size447978:hsp:56083:3.12.0.2;Parent=scaffold93|size447978:hit:29743:3.12.0.2;Target=TRINITY_DN9698_c0_g2_i4 1760 1941 +;Gap=M182
scaffold93|size447978	est2genome	match_part	250131	250807	29576	-	.	ID=scaffold93|size447978:hsp:56084:3.12.0.2;Parent=scaffold93|size447978:hit:29743:3.12.0.2;Target=TRINITY_DN9698_c0_g2_i4 1942 2618 +;Gap=M677
scaffold93|size447978	est2genome	match_part	249400	250034	29576	-	.	ID=scaffold93|size447978:hsp:56085:3.12.0.2;Parent=scaffold93|size447978:hit:29743:3.12.0.2;Target=TRINITY_DN9698_c0_g2_i4 2619 3253 +;Gap=M635
scaffold93|size447978	est2genome	match_part	246470	249325	29576	-	.	ID=scaffold93|size447978:hsp:56086:3.12.0.2;Parent=scaffold93|size447978:hit:29743:3.12.0.2;Target=TRINITY_DN9698_c0_g2_i4 3254 6105 +;Gap=M2856
scaffold93|size447978	est2genome	expressed_sequence_match	253332	254737	5919	+	.	ID=scaffold93|size447978:hit:29744:3.12.0.2;Name=TRINITY_DN15716_c0_g1_i3;score=5919
scaffold93|size447978	est2genome	match_part	253332	253499	5919	+	.	ID=scaffold93|size447978:hsp:56087:3.12.0.2;Parent=scaffold93|size447978:hit:29744:3.12.0.2;Target=TRINITY_DN15716_c0_g1_i3 1 166 +;Gap=M168
scaffold93|size447978	est2genome	match_part	253696	254737	5919	+	.	ID=scaffold93|size447978:hsp:56088:3.12.0.2;Parent=scaffold93|size447978:hit:29744:3.12.0.2;Target=TRINITY_DN15716_c0_g1_i3 167 1209 +;Gap=M1042
scaffold93|size447978	est2genome	expressed_sequence_match	253443	253771	1627	+	.	ID=scaffold93|size447978:hit:29745:3.12.0.2;Name=TRINITY_DN11995_c0_g1_i1;score=1627
scaffold93|size447978	est2genome	match_part	253443	253771	1627	+	.	ID=scaffold93|size447978:hsp:56089:3.12.0.2;Parent=scaffold93|size447978:hit:29745:3.12.0.2;Target=TRINITY_DN11995_c0_g1_i1 1 329 -;Gap=M329
scaffold93|size447978	est2genome	expressed_sequence_match	253328	255320	8299	+	.	ID=scaffold93|size447978:hit:29746:3.12.0.2;Name=TRINITY_DN8136_c0_g1_i1;score=8299
scaffold93|size447978	est2genome	match_part	253328	253499	8299	+	.	ID=scaffold93|size447978:hsp:56090:3.12.0.2;Parent=scaffold93|size447978:hit:29746:3.12.0.2;Target=TRINITY_DN8136_c0_g1_i1 1 170 +;Gap=M172
scaffold93|size447978	est2genome	match_part	253696	254612	8299	+	.	ID=scaffold93|size447978:hsp:56091:3.12.0.2;Parent=scaffold93|size447978:hit:29746:3.12.0.2;Target=TRINITY_DN8136_c0_g1_i1 171 1087 +;Gap=M917
scaffold93|size447978	est2genome	match_part	254717	255320	8299	+	.	ID=scaffold93|size447978:hsp:56092:3.12.0.2;Parent=scaffold93|size447978:hit:29746:3.12.0.2;Target=TRINITY_DN8136_c0_g1_i1 1088 1692 +;Gap=M604
scaffold93|size447978	est2genome	expressed_sequence_match	253522	253915	1952	+	.	ID=scaffold93|size447978:hit:29747:3.12.0.2;Name=TRINITY_DN15716_c0_g1_i1;score=1952
scaffold93|size447978	est2genome	match_part	253522	253915	1952	+	.	ID=scaffold93|size447978:hsp:56093:3.12.0.2;Parent=scaffold93|size447978:hit:29747:3.12.0.2;Target=TRINITY_DN15716_c0_g1_i1 1 394 +;Gap=M394
scaffold93|size447978	est2genome	expressed_sequence_match	255334	255558	1125	-	.	ID=scaffold93|size447978:hit:29748:3.12.0.2;Name=TRINITY_DN15074_c0_g1_i1;score=1125
scaffold93|size447978	est2genome	match_part	255334	255558	1125	-	.	ID=scaffold93|size447978:hsp:56094:3.12.0.2;Parent=scaffold93|size447978:hit:29748:3.12.0.2;Target=TRINITY_DN15074_c0_g1_i1 1 225 -;Gap=M225
scaffold93|size447978	est2genome	expressed_sequence_match	261119	263797	13341	+	.	ID=scaffold93|size447978:hit:29749:3.12.0.2;Name=TRINITY_DN7966_c0_g1_i1;score=13341
scaffold93|size447978	est2genome	match_part	261119	263797	13341	+	.	ID=scaffold93|size447978:hsp:56095:3.12.0.2;Parent=scaffold93|size447978:hit:29749:3.12.0.2;Target=TRINITY_DN7966_c0_g1_i1 1 2679 -;Gap=M2679
scaffold93|size447978	est2genome	expressed_sequence_match	261119	263797	12951	+	.	ID=scaffold93|size447978:hit:29750:3.12.0.2;Name=TRINITY_DN7966_c0_g1_i2;score=12951
scaffold93|size447978	est2genome	match_part	261119	261665	12951	+	.	ID=scaffold93|size447978:hsp:56096:3.12.0.2;Parent=scaffold93|size447978:hit:29750:3.12.0.2;Target=TRINITY_DN7966_c0_g1_i2 2057 2603 -;Gap=M547
scaffold93|size447978	est2genome	match_part	261742	263797	12951	+	.	ID=scaffold93|size447978:hsp:56097:3.12.0.2;Parent=scaffold93|size447978:hit:29750:3.12.0.2;Target=TRINITY_DN7966_c0_g1_i2 1 2056 -;Gap=M2056
scaffold93|size447978	est2genome	expressed_sequence_match	261012	263063	10260	+	.	ID=scaffold93|size447978:hit:29751:3.12.0.2;Name=TRINITY_DN15660_c0_g1_i1;score=10260
scaffold93|size447978	est2genome	match_part	261012	263063	10260	+	.	ID=scaffold93|size447978:hsp:56098:3.12.0.2;Parent=scaffold93|size447978:hit:29751:3.12.0.2;Target=TRINITY_DN15660_c0_g1_i1 1 2052 -;Gap=M2052
scaffold93|size447978	est2genome	expressed_sequence_match	261500	263782	10944	+	.	ID=scaffold93|size447978:hit:29752:3.12.0.2;Name=TRINITY_DN15196_c0_g1_i2;score=10944
scaffold93|size447978	est2genome	match_part	261500	261665	10944	+	.	ID=scaffold93|size447978:hsp:56099:3.12.0.2;Parent=scaffold93|size447978:hit:29752:3.12.0.2;Target=TRINITY_DN15196_c0_g1_i2 1 166 +;Gap=M166
scaffold93|size447978	est2genome	match_part	261742	263782	10944	+	.	ID=scaffold93|size447978:hsp:56100:3.12.0.2;Parent=scaffold93|size447978:hit:29752:3.12.0.2;Target=TRINITY_DN15196_c0_g1_i2 167 2207 +;Gap=M2041
scaffold93|size447978	est2genome	expressed_sequence_match	274544	274796	1256	+	.	ID=scaffold93|size447978:hit:29753:3.12.0.2;Name=TRINITY_DN10566_c0_g1_i1;score=1256
scaffold93|size447978	est2genome	match_part	274544	274796	1256	+	.	ID=scaffold93|size447978:hsp:56101:3.12.0.2;Parent=scaffold93|size447978:hit:29753:3.12.0.2;Target=TRINITY_DN10566_c0_g1_i1 1 253 +;Gap=M253
scaffold93|size447978	est2genome	expressed_sequence_match	275106	278043	14434	+	.	ID=scaffold93|size447978:hit:29754:3.12.0.2;Name=TRINITY_DN17608_c0_g1_i3;score=14434
scaffold93|size447978	est2genome	match_part	275106	278043	14434	+	.	ID=scaffold93|size447978:hsp:56102:3.12.0.2;Parent=scaffold93|size447978:hit:29754:3.12.0.2;Target=TRINITY_DN17608_c0_g1_i3 1 2930 +;Gap=M2938
scaffold93|size447978	est2genome	expressed_sequence_match	275106	278043	13960	+	.	ID=scaffold93|size447978:hit:29755:3.12.0.2;Name=TRINITY_DN17608_c0_g1_i4;score=13960
scaffold93|size447978	est2genome	match_part	275106	277682	13960	+	.	ID=scaffold93|size447978:hsp:56103:3.12.0.2;Parent=scaffold93|size447978:hit:29755:3.12.0.2;Target=TRINITY_DN17608_c0_g1_i4 1 2568 +;Gap=M2577
scaffold93|size447978	est2genome	match_part	277776	278043	13960	+	.	ID=scaffold93|size447978:hsp:56104:3.12.0.2;Parent=scaffold93|size447978:hit:29755:3.12.0.2;Target=TRINITY_DN17608_c0_g1_i4 2569 2836 +;Gap=M268
scaffold93|size447978	est2genome	expressed_sequence_match	280121	280567	2226	+	.	ID=scaffold93|size447978:hit:29756:3.12.0.2;Name=TRINITY_DN9811_c0_g2_i1;score=2226
scaffold93|size447978	est2genome	match_part	280121	280567	2226	+	.	ID=scaffold93|size447978:hsp:56105:3.12.0.2;Parent=scaffold93|size447978:hit:29756:3.12.0.2;Target=TRINITY_DN9811_c0_g2_i1 1 447 +;Gap=M447
scaffold93|size447978	est2genome	expressed_sequence_match	275358	278035	12684	+	.	ID=scaffold93|size447978:hit:29757:3.12.0.2;Name=TRINITY_DN9645_c0_g1_i2;score=12684
scaffold93|size447978	est2genome	match_part	275358	277682	12684	+	.	ID=scaffold93|size447978:hsp:56106:3.12.0.2;Parent=scaffold93|size447978:hit:29757:3.12.0.2;Target=TRINITY_DN9645_c0_g1_i2 266 2593 -;Gap=M2325
scaffold93|size447978	est2genome	match_part	277776	278035	12684	+	.	ID=scaffold93|size447978:hsp:56107:3.12.0.2;Parent=scaffold93|size447978:hit:29757:3.12.0.2;Target=TRINITY_DN9645_c0_g1_i2 6 265 -;Gap=M260
scaffold93|size447978	est2genome	expressed_sequence_match	275358	278072	12861	+	.	ID=scaffold93|size447978:hit:29758:3.12.0.2;Name=TRINITY_DN9645_c0_g1_i3;score=12861
scaffold93|size447978	est2genome	match_part	275358	278072	12861	+	.	ID=scaffold93|size447978:hsp:56108:3.12.0.2;Parent=scaffold93|size447978:hit:29758:3.12.0.2;Target=TRINITY_DN9645_c0_g1_i3 1 2720 -;Gap=M2715
scaffold93|size447978	est2genome	expressed_sequence_match	278037	280349	11315	-	.	ID=scaffold93|size447978:hit:29759:3.12.0.2;Name=TRINITY_DN16933_c0_g2_i1;score=11315
scaffold93|size447978	est2genome	match_part	278037	280349	11315	-	.	ID=scaffold93|size447978:hsp:56109:3.12.0.2;Parent=scaffold93|size447978:hit:29759:3.12.0.2;Target=TRINITY_DN16933_c0_g2_i1 1 2325 +;Gap=M2313
scaffold93|size447978	est2genome	expressed_sequence_match	275059	278035	14031	+	.	ID=scaffold93|size447978:hit:29760:3.12.0.2;Name=TRINITY_DN9645_c0_g1_i4;score=14031
scaffold93|size447978	est2genome	match_part	275059	278035	14031	+	.	ID=scaffold93|size447978:hsp:56110:3.12.0.2;Parent=scaffold93|size447978:hit:29760:3.12.0.2;Target=TRINITY_DN9645_c0_g1_i4 6 2980 -;Gap=M2977
scaffold93|size447978	est2genome	expressed_sequence_match	275059	278035	13631	+	.	ID=scaffold93|size447978:hit:29761:3.12.0.2;Name=TRINITY_DN9645_c0_g1_i5;score=13631
scaffold93|size447978	est2genome	match_part	275059	277682	13631	+	.	ID=scaffold93|size447978:hsp:56111:3.12.0.2;Parent=scaffold93|size447978:hit:29761:3.12.0.2;Target=TRINITY_DN9645_c0_g1_i5 266 2883 -;Gap=M2624
scaffold93|size447978	est2genome	match_part	277776	278035	13631	+	.	ID=scaffold93|size447978:hsp:56112:3.12.0.2;Parent=scaffold93|size447978:hit:29761:3.12.0.2;Target=TRINITY_DN9645_c0_g1_i5 6 265 -;Gap=M260
scaffold93|size447978	est2genome	expressed_sequence_match	278024	278341	1528	-	.	ID=scaffold93|size447978:hit:29762:3.12.0.2;Name=TRINITY_DN7977_c0_g1_i1;score=1528
scaffold93|size447978	est2genome	match_part	278024	278341	1528	-	.	ID=scaffold93|size447978:hsp:56113:3.12.0.2;Parent=scaffold93|size447978:hit:29762:3.12.0.2;Target=TRINITY_DN7977_c0_g1_i1 5 320 -;Gap=M318
scaffold93|size447978	est2genome	expressed_sequence_match	278317	280541	11019	-	.	ID=scaffold93|size447978:hit:29763:3.12.0.2;Name=TRINITY_DN7977_c0_g2_i1;score=11019
scaffold93|size447978	est2genome	match_part	278317	280541	11019	-	.	ID=scaffold93|size447978:hsp:56114:3.12.0.2;Parent=scaffold93|size447978:hit:29763:3.12.0.2;Target=TRINITY_DN7977_c0_g2_i1 1 2227 +;Gap=M2225
scaffold93|size447978	est2genome	expressed_sequence_match	275106	278043	13380	+	.	ID=scaffold93|size447978:hit:29764:3.12.0.2;Name=TRINITY_DN17608_c0_g1_i2;score=13380
scaffold93|size447978	est2genome	match_part	275106	277682	13380	+	.	ID=scaffold93|size447978:hsp:56115:3.12.0.2;Parent=scaffold93|size447978:hit:29764:3.12.0.2;Target=TRINITY_DN17608_c0_g1_i2 1 2574 +;Gap=M2577
scaffold93|size447978	est2genome	match_part	277776	278043	13380	+	.	ID=scaffold93|size447978:hsp:56116:3.12.0.2;Parent=scaffold93|size447978:hit:29764:3.12.0.2;Target=TRINITY_DN17608_c0_g1_i2 2575 2842 +;Gap=M268
scaffold93|size447978	est2genome	expressed_sequence_match	275486	275705	1017	+	.	ID=scaffold93|size447978:hit:29765:3.12.0.2;Name=TRINITY_DN18959_c0_g1_i1;score=1017
scaffold93|size447978	est2genome	match_part	275486	275705	1017	+	.	ID=scaffold93|size447978:hsp:56117:3.12.0.2;Parent=scaffold93|size447978:hit:29765:3.12.0.2;Target=TRINITY_DN18959_c0_g1_i1 10 232 -;Gap=M220
scaffold93|size447978	est2genome	expressed_sequence_match	285690	285972	1397	-	.	ID=scaffold93|size447978:hit:29766:3.12.0.2;Name=TRINITY_DN15404_c0_g3_i1;score=1397
scaffold93|size447978	est2genome	match_part	285690	285972	1397	-	.	ID=scaffold93|size447978:hsp:56118:3.12.0.2;Parent=scaffold93|size447978:hit:29766:3.12.0.2;Target=TRINITY_DN15404_c0_g3_i1 1 283 -;Gap=M283
scaffold93|size447978	est2genome	expressed_sequence_match	283455	285240	8837	+	.	ID=scaffold93|size447978:hit:29767:3.12.0.2;Name=TRINITY_DN7487_c0_g1_i1;score=8837
scaffold93|size447978	est2genome	match_part	283455	285240	8837	+	.	ID=scaffold93|size447978:hsp:56119:3.12.0.2;Parent=scaffold93|size447978:hit:29767:3.12.0.2;Target=TRINITY_DN7487_c0_g1_i1 1 1787 +;Gap=M1786
scaffold93|size447978	est2genome	expressed_sequence_match	285239	285784	2703	-	.	ID=scaffold93|size447978:hit:29768:3.12.0.2;Name=TRINITY_DN14591_c0_g1_i1;score=2703
scaffold93|size447978	est2genome	match_part	285239	285784	2703	-	.	ID=scaffold93|size447978:hsp:56120:3.12.0.2;Parent=scaffold93|size447978:hit:29768:3.12.0.2;Target=TRINITY_DN14591_c0_g1_i1 1 546 -;Gap=M546
scaffold93|size447978	est2genome	expressed_sequence_match	285808	286377	2814	-	.	ID=scaffold93|size447978:hit:29769:3.12.0.2;Name=TRINITY_DN15154_c0_g1_i1;score=2814
scaffold93|size447978	est2genome	match_part	285808	286377	2814	-	.	ID=scaffold93|size447978:hsp:56121:3.12.0.2;Parent=scaffold93|size447978:hit:29769:3.12.0.2;Target=TRINITY_DN15154_c0_g1_i1 1 570 +;Gap=M570
scaffold93|size447978	est2genome	expressed_sequence_match	285203	285695	2438	-	.	ID=scaffold93|size447978:hit:29770:3.12.0.2;Name=TRINITY_DN15404_c0_g1_i1;score=2438
scaffold93|size447978	est2genome	match_part	285203	285695	2438	-	.	ID=scaffold93|size447978:hsp:56122:3.12.0.2;Parent=scaffold93|size447978:hit:29770:3.12.0.2;Target=TRINITY_DN15404_c0_g1_i1 1 493 -;Gap=M493
scaffold93|size447978	est2genome	expressed_sequence_match	283540	285216	7604	+	.	ID=scaffold93|size447978:hit:29771:3.12.0.2;Name=TRINITY_DN15404_c0_g2_i1;score=7604
scaffold93|size447978	est2genome	match_part	283540	283624	7604	+	.	ID=scaffold93|size447978:hsp:56123:3.12.0.2;Parent=scaffold93|size447978:hit:29771:3.12.0.2;Target=TRINITY_DN15404_c0_g2_i1 1 85 +;Gap=M85
scaffold93|size447978	est2genome	match_part	283742	285216	7604	+	.	ID=scaffold93|size447978:hsp:56124:3.12.0.2;Parent=scaffold93|size447978:hit:29771:3.12.0.2;Target=TRINITY_DN15404_c0_g2_i1 86 1552 +;Gap=M1475
scaffold93|size447978	est2genome	expressed_sequence_match	289171	289357	935	-	.	ID=scaffold93|size447978:hit:29772:3.12.0.2;Name=TRINITY_DN24559_c0_g1_i1;score=935
scaffold93|size447978	est2genome	match_part	289171	289357	935	-	.	ID=scaffold93|size447978:hsp:56125:3.12.0.2;Parent=scaffold93|size447978:hit:29772:3.12.0.2;Target=TRINITY_DN24559_c0_g1_i1 19 205 -;Gap=M187
scaffold93|size447978	est2genome	expressed_sequence_match	287324	289260	9577	+	.	ID=scaffold93|size447978:hit:29773:3.12.0.2;Name=TRINITY_DN6304_c0_g1_i4;score=9577
scaffold93|size447978	est2genome	match_part	287324	289260	9577	+	.	ID=scaffold93|size447978:hsp:56126:3.12.0.2;Parent=scaffold93|size447978:hit:29773:3.12.0.2;Target=TRINITY_DN6304_c0_g1_i4 1 1939 +;Gap=M1937
scaffold93|size447978	est2genome	expressed_sequence_match	287159	287947	3915	+	.	ID=scaffold93|size447978:hit:29774:3.12.0.2;Name=TRINITY_DN14276_c0_g1_i1;score=3915
scaffold93|size447978	est2genome	match_part	287159	287947	3915	+	.	ID=scaffold93|size447978:hsp:56127:3.12.0.2;Parent=scaffold93|size447978:hit:29774:3.12.0.2;Target=TRINITY_DN14276_c0_g1_i1 1 790 -;Gap=M789
scaffold93|size447978	est2genome	expressed_sequence_match	288073	289233	5260	-	.	ID=scaffold93|size447978:hit:29775:3.12.0.2;Name=TRINITY_DN14276_c0_g2_i1;score=5260
scaffold93|size447978	est2genome	match_part	288957	289233	5260	-	.	ID=scaffold93|size447978:hsp:56128:3.12.0.2;Parent=scaffold93|size447978:hit:29775:3.12.0.2;Target=TRINITY_DN14276_c0_g2_i1 1 277 +;Gap=M277
scaffold93|size447978	est2genome	match_part	288073	288936	5260	-	.	ID=scaffold93|size447978:hsp:56129:3.12.0.2;Parent=scaffold93|size447978:hit:29775:3.12.0.2;Target=TRINITY_DN14276_c0_g2_i1 278 1146 +;Gap=M864
scaffold93|size447978	est2genome	expressed_sequence_match	286720	287302	2915	-	.	ID=scaffold93|size447978:hit:29776:3.12.0.2;Name=TRINITY_DN10732_c0_g1_i1;score=2915
scaffold93|size447978	est2genome	match_part	286720	287302	2915	-	.	ID=scaffold93|size447978:hsp:56130:3.12.0.2;Parent=scaffold93|size447978:hit:29776:3.12.0.2;Target=TRINITY_DN10732_c0_g1_i1 1 583 +;Gap=M583
scaffold93|size447978	blastn	expressed_sequence_match	289424	291986	216	+	.	ID=scaffold93|size447978:hit:29777:3.12.0.2;Name=TRINITY_DN5689_c0_g1_i1;score=216
scaffold93|size447978	blastn	match_part	289424	289639	216	+	.	ID=scaffold93|size447978:hsp:56131:3.12.0.2;Parent=scaffold93|size447978:hit:29777:3.12.0.2;Target=TRINITY_DN5689_c0_g1_i1 1 216 +;Gap=M216
scaffold93|size447978	blastn	match_part	290202	291986	1726	+	.	ID=scaffold93|size447978:hsp:56132:3.12.0.2;Parent=scaffold93|size447978:hit:29777:3.12.0.2;Target=TRINITY_DN5689_c0_g1_i1 680 2461 +;Gap=M1785
scaffold93|size447978	blastn	expressed_sequence_match	289535	291011	105	+	.	ID=scaffold93|size447978:hit:29778:3.12.0.2;Name=TRINITY_DN13541_c0_g1_i2;score=105
scaffold93|size447978	blastn	match_part	289535	289639	105	+	.	ID=scaffold93|size447978:hsp:56133:3.12.0.2;Parent=scaffold93|size447978:hit:29778:3.12.0.2;Target=TRINITY_DN13541_c0_g1_i2 1 105 +;Gap=M105
scaffold93|size447978	blastn	match_part	290186	291011	796	+	.	ID=scaffold93|size447978:hsp:56134:3.12.0.2;Parent=scaffold93|size447978:hit:29778:3.12.0.2;Target=TRINITY_DN13541_c0_g1_i2 650 1475 +;Gap=M826
scaffold93|size447978	blastn	expressed_sequence_match	293165	295503	2321	+	.	ID=scaffold93|size447978:hit:29779:3.12.0.2;Name=TRINITY_DN6095_c0_g1_i1;score=2321
scaffold93|size447978	blastn	match_part	293165	295503	2321	+	.	ID=scaffold93|size447978:hsp:56135:3.12.0.2;Parent=scaffold93|size447978:hit:29779:3.12.0.2;Target=TRINITY_DN6095_c0_g1_i1 13 2351 +;Gap=M2339
scaffold93|size447978	blastn	expressed_sequence_match	296502	296713	212	+	.	ID=scaffold93|size447978:hit:29780:3.12.0.2;Name=TRINITY_DN22311_c0_g1_i1;score=212
scaffold93|size447978	blastn	match_part	296502	296713	212	+	.	ID=scaffold93|size447978:hsp:56136:3.12.0.2;Parent=scaffold93|size447978:hit:29780:3.12.0.2;Target=TRINITY_DN22311_c0_g1_i1 1 212 +;Gap=M212
scaffold93|size447978	blastn	expressed_sequence_match	299880	300000	62	+	.	ID=scaffold93|size447978:hit:29781:3.12.0.2;Name=TRINITY_DN12621_c0_g3_i1;score=62
scaffold93|size447978	blastn	match_part	299880	300000	62	+	.	ID=scaffold93|size447978:hsp:56137:3.12.0.2;Parent=scaffold93|size447978:hit:29781:3.12.0.2;Target=TRINITY_DN12621_c0_g3_i1 24 146 +;Gap=M121
scaffold93|size447978	est2genome	expressed_sequence_match	289424	291986	12209	+	.	ID=scaffold93|size447978:hit:29782:3.12.0.2;Name=TRINITY_DN5689_c0_g1_i1;score=12209
scaffold93|size447978	est2genome	match_part	289424	290103	12209	+	.	ID=scaffold93|size447978:hsp:56138:3.12.0.2;Parent=scaffold93|size447978:hit:29782:3.12.0.2;Target=TRINITY_DN5689_c0_g1_i1 1 680 +;Gap=M680
scaffold93|size447978	est2genome	match_part	290203	291986	12209	+	.	ID=scaffold93|size447978:hsp:56139:3.12.0.2;Parent=scaffold93|size447978:hit:29782:3.12.0.2;Target=TRINITY_DN5689_c0_g1_i1 681 2461 +;Gap=M1784
scaffold93|size447978	est2genome	expressed_sequence_match	289535	291011	7305	+	.	ID=scaffold93|size447978:hit:29783:3.12.0.2;Name=TRINITY_DN13541_c0_g1_i2;score=7305
scaffold93|size447978	est2genome	match_part	289535	291011	7305	+	.	ID=scaffold93|size447978:hsp:56140:3.12.0.2;Parent=scaffold93|size447978:hit:29783:3.12.0.2;Target=TRINITY_DN13541_c0_g1_i2 1 1475 +;Gap=M1477
scaffold93|size447978	est2genome	expressed_sequence_match	293153	295503	11728	+	.	ID=scaffold93|size447978:hit:29784:3.12.0.2;Name=TRINITY_DN6095_c0_g1_i1;score=11728
scaffold93|size447978	est2genome	match_part	293153	295503	11728	+	.	ID=scaffold93|size447978:hsp:56141:3.12.0.2;Parent=scaffold93|size447978:hit:29784:3.12.0.2;Target=TRINITY_DN6095_c0_g1_i1 1 2351 +;Gap=M2351
scaffold93|size447978	est2genome	expressed_sequence_match	296502	296713	1060	+	.	ID=scaffold93|size447978:hit:29785:3.12.0.2;Name=TRINITY_DN22311_c0_g1_i1;score=1060
scaffold93|size447978	est2genome	match_part	296502	296713	1060	+	.	ID=scaffold93|size447978:hsp:56142:3.12.0.2;Parent=scaffold93|size447978:hit:29785:3.12.0.2;Target=TRINITY_DN22311_c0_g1_i1 1 212 +;Gap=M212
scaffold93|size447978	est2genome	expressed_sequence_match	299880	300073	777	+	.	ID=scaffold93|size447978:hit:29786:3.12.0.2;Name=TRINITY_DN12621_c0_g3_i1;score=777
scaffold93|size447978	est2genome	match_part	299880	300073	777	+	.	ID=scaffold93|size447978:hsp:56143:3.12.0.2;Parent=scaffold93|size447978:hit:29786:3.12.0.2;Target=TRINITY_DN12621_c0_g3_i1 24 220 +;Gap=M194
###
scaffold93|size447978	blastx	protein_match	321340	326029	131	+	.	ID=scaffold93|size447978:hit:29787:3.12.0.3;Name=jgi|Thaps3|1595|fgenesh1_pg.C_chr_1000729;score=131
scaffold93|size447978	blastx	match_part	321340	321687	131	+	.	ID=scaffold93|size447978:hsp:56144:3.12.0.3;Parent=scaffold93|size447978:hit:29787:3.12.0.3;Target=jgi|Thaps3|1595|fgenesh1_pg.C_chr_1000729 1 117 +;Gap=M348
scaffold93|size447978	blastx	match_part	322773	324275	558	+	.	ID=scaffold93|size447978:hsp:56145:3.12.0.3;Parent=scaffold93|size447978:hit:29787:3.12.0.3;Target=jgi|Thaps3|1595|fgenesh1_pg.C_chr_1000729 305 833 +;Gap=M1503
scaffold93|size447978	blastx	match_part	324660	325331	402	+	.	ID=scaffold93|size447978:hsp:56146:3.12.0.3;Parent=scaffold93|size447978:hit:29787:3.12.0.3;Target=jgi|Thaps3|1595|fgenesh1_pg.C_chr_1000729 938 1141 +;Gap=M672
scaffold93|size447978	blastx	match_part	325409	326029	485	+	.	ID=scaffold93|size447978:hsp:56147:3.12.0.3;Parent=scaffold93|size447978:hit:29787:3.12.0.3;Target=jgi|Thaps3|1595|fgenesh1_pg.C_chr_1000729 1142 1339 +;Gap=M621
scaffold93|size447978	blastx	protein_match	334210	334785	253	+	.	ID=scaffold93|size447978:hit:29788:3.12.0.3;Name=jgi|Thaoce1|78488|rna16649;score=253
scaffold93|size447978	blastx	match_part	334210	334785	253	+	.	ID=scaffold93|size447978:hsp:56148:3.12.0.3;Parent=scaffold93|size447978:hit:29788:3.12.0.3;Target=jgi|Thaoce1|78488|rna16649 13 195 +;Gap=M576
scaffold93|size447978	blastx	protein_match	334282	334992	418	+	.	ID=scaffold93|size447978:hit:29789:3.12.0.3;Name=jgi|Thaps3|1597|fgenesh1_pg.C_chr_1000731;score=418
scaffold93|size447978	blastx	match_part	334282	334992	418	+	.	ID=scaffold93|size447978:hsp:56149:3.12.0.3;Parent=scaffold93|size447978:hit:29789:3.12.0.3;Target=jgi|Thaps3|1597|fgenesh1_pg.C_chr_1000731 5 264 +;Gap=M711
scaffold93|size447978	blastx	protein_match	338440	338535	122	-	.	ID=scaffold93|size447978:hit:29790:3.12.0.3;Name=jgi|Fracy1|155366|gw1.4.827.1;score=122
scaffold93|size447978	blastx	match_part	338440	338535	122	-	.	ID=scaffold93|size447978:hsp:56150:3.12.0.3;Parent=scaffold93|size447978:hit:29790:3.12.0.3;Target=jgi|Fracy1|155366|gw1.4.827.1 3 34 +;Gap=M96
scaffold93|size447978	blastx	protein_match	335208	336632	93	-	.	ID=scaffold93|size447978:hit:29791:3.12.0.3;Name=jgi|Thaps3|261019|thaps1_ua_kg.chr_1000279;score=93
scaffold93|size447978	blastx	match_part	335775	336632	1089	-	.	ID=scaffold93|size447978:hsp:56151:3.12.0.3;Parent=scaffold93|size447978:hit:29791:3.12.0.3;Target=jgi|Thaps3|261019|thaps1_ua_kg.chr_1000279 6 259 +;Gap=M858
scaffold93|size447978	blastx	match_part	335384	335707	398	-	.	ID=scaffold93|size447978:hsp:56152:3.12.0.3;Parent=scaffold93|size447978:hit:29791:3.12.0.3;Target=jgi|Thaps3|261019|thaps1_ua_kg.chr_1000279 258 365 +;Gap=M324
scaffold93|size447978	blastx	match_part	335208	335294	93	-	.	ID=scaffold93|size447978:hsp:56153:3.12.0.3;Parent=scaffold93|size447978:hit:29791:3.12.0.3;Target=jgi|Thaps3|261019|thaps1_ua_kg.chr_1000279 365 392 +;Gap=M87
scaffold93|size447978	blastx	protein_match	335202	336401	109	-	.	ID=scaffold93|size447978:hit:29792:3.12.0.3;Name=jgi|Fracy1|150466|gw1.4.524.1;score=109
scaffold93|size447978	blastx	match_part	335775	336401	573	-	.	ID=scaffold93|size447978:hsp:56154:3.12.0.3;Parent=scaffold93|size447978:hit:29792:3.12.0.3;Target=jgi|Fracy1|150466|gw1.4.524.1 1 176 +;Gap=M627
scaffold93|size447978	blastx	match_part	335384	335710	324	-	.	ID=scaffold93|size447978:hsp:56155:3.12.0.3;Parent=scaffold93|size447978:hit:29792:3.12.0.3;Target=jgi|Fracy1|150466|gw1.4.524.1 174 282 +;Gap=M327
scaffold93|size447978	blastx	match_part	335202	335318	109	-	.	ID=scaffold93|size447978:hsp:56156:3.12.0.3;Parent=scaffold93|size447978:hit:29792:3.12.0.3;Target=jgi|Fracy1|150466|gw1.4.524.1 274 312 +;Gap=M117
scaffold93|size447978	blastx	protein_match	338440	338535	122	-	.	ID=scaffold93|size447978:hit:29793:3.12.0.3;Name=jgi|Fracy1|155366|gw1.4.827.1;score=122
scaffold93|size447978	blastx	match_part	338440	338535	122	-	.	ID=scaffold93|size447978:hsp:56157:3.12.0.3;Parent=scaffold93|size447978:hit:29793:3.12.0.3;Target=jgi|Fracy1|155366|gw1.4.827.1 3 34 +;Gap=M96
scaffold93|size447978	blastx	protein_match	335202	336512	109	-	.	ID=scaffold93|size447978:hit:29794:3.12.0.3;Name=jgi|Fracy1|199811|e_gw1.48.15.1;score=109
scaffold93|size447978	blastx	match_part	335775	336512	669	-	.	ID=scaffold93|size447978:hsp:56158:3.12.0.3;Parent=scaffold93|size447978:hit:29794:3.12.0.3;Target=jgi|Fracy1|199811|e_gw1.48.15.1 23 235 +;Gap=M738
scaffold93|size447978	blastx	match_part	335384	335710	321	-	.	ID=scaffold93|size447978:hsp:56159:3.12.0.3;Parent=scaffold93|size447978:hit:29794:3.12.0.3;Target=jgi|Fracy1|199811|e_gw1.48.15.1 233 341 +;Gap=M327
scaffold93|size447978	blastx	match_part	335202	335294	109	-	.	ID=scaffold93|size447978:hsp:56160:3.12.0.3;Parent=scaffold93|size447978:hit:29794:3.12.0.3;Target=jgi|Fracy1|199811|e_gw1.48.15.1 341 371 +;Gap=M93
scaffold93|size447978	blastx	protein_match	338440	338535	122	-	.	ID=scaffold93|size447978:hit:29795:3.12.0.3;Name=jgi|Fracy1|155366|gw1.4.827.1;score=122
scaffold93|size447978	blastx	match_part	338440	338535	122	-	.	ID=scaffold93|size447978:hsp:56161:3.12.0.3;Parent=scaffold93|size447978:hit:29795:3.12.0.3;Target=jgi|Fracy1|155366|gw1.4.827.1 3 34 +;Gap=M96
scaffold93|size447978	blastx	protein_match	338092	338733	341	-	.	ID=scaffold93|size447978:hit:29796:3.12.0.3;Name=jgi|Fracy1|199812|e_gw1.48.48.1;score=341
scaffold93|size447978	blastx	match_part	338092	338733	341	-	.	ID=scaffold93|size447978:hsp:56162:3.12.0.3;Parent=scaffold93|size447978:hit:29796:3.12.0.3;Target=jgi|Fracy1|199812|e_gw1.48.48.1 12 222 +;Gap=M642
scaffold93|size447978	blastx	protein_match	335202	336401	109	-	.	ID=scaffold93|size447978:hit:29797:3.12.0.3;Name=jgi|Fracy1|150466|gw1.4.524.1;score=109
scaffold93|size447978	blastx	match_part	335775	336401	573	-	.	ID=scaffold93|size447978:hsp:56163:3.12.0.3;Parent=scaffold93|size447978:hit:29797:3.12.0.3;Target=jgi|Fracy1|150466|gw1.4.524.1 1 176 +;Gap=M627
scaffold93|size447978	blastx	match_part	335384	335710	324	-	.	ID=scaffold93|size447978:hsp:56164:3.12.0.3;Parent=scaffold93|size447978:hit:29797:3.12.0.3;Target=jgi|Fracy1|150466|gw1.4.524.1 174 282 +;Gap=M327
scaffold93|size447978	blastx	match_part	335202	335318	109	-	.	ID=scaffold93|size447978:hsp:56165:3.12.0.3;Parent=scaffold93|size447978:hit:29797:3.12.0.3;Target=jgi|Fracy1|150466|gw1.4.524.1 274 312 +;Gap=M117
scaffold93|size447978	blastx	protein_match	335202	338820	128	-	.	ID=scaffold93|size447978:hit:29798:3.12.0.3;Name=jgi|Thaoce1|88291|rna1819;score=128
scaffold93|size447978	blastx	match_part	337447	338820	866	-	.	ID=scaffold93|size447978:hsp:56166:3.12.0.3;Parent=scaffold93|size447978:hit:29798:3.12.0.3;Target=jgi|Thaoce1|88291|rna1819 201 595 +;Gap=M1374
scaffold93|size447978	blastx	match_part	335778	337373	1072	-	.	ID=scaffold93|size447978:hsp:56167:3.12.0.3;Parent=scaffold93|size447978:hit:29798:3.12.0.3;Target=jgi|Thaoce1|88291|rna1819 590 1014 +;Gap=M1596
scaffold93|size447978	blastx	match_part	335384	335710	349	-	.	ID=scaffold93|size447978:hsp:56168:3.12.0.3;Parent=scaffold93|size447978:hit:29798:3.12.0.3;Target=jgi|Thaoce1|88291|rna1819 1013 1120 +;Gap=M327
scaffold93|size447978	blastx	match_part	335202	335318	128	-	.	ID=scaffold93|size447978:hsp:56169:3.12.0.3;Parent=scaffold93|size447978:hit:29798:3.12.0.3;Target=jgi|Thaoce1|88291|rna1819 1112 1150 +;Gap=M117
scaffold93|size447978	blastx	protein_match	335202	336401	128	-	.	ID=scaffold93|size447978:hit:29799:3.12.0.3;Name=jgi|Phatr2|15627|e_gw1.20.97.1;score=128
scaffold93|size447978	blastx	match_part	335745	336401	612	-	.	ID=scaffold93|size447978:hsp:56170:3.12.0.3;Parent=scaffold93|size447978:hit:29799:3.12.0.3;Target=jgi|Phatr2|15627|e_gw1.20.97.1 1 189 +;Gap=M657
scaffold93|size447978	blastx	match_part	335384	335710	407	-	.	ID=scaffold93|size447978:hsp:56171:3.12.0.3;Parent=scaffold93|size447978:hit:29799:3.12.0.3;Target=jgi|Phatr2|15627|e_gw1.20.97.1 177 285 +;Gap=M327
scaffold93|size447978	blastx	match_part	335202	335294	128	-	.	ID=scaffold93|size447978:hsp:56172:3.12.0.3;Parent=scaffold93|size447978:hit:29799:3.12.0.3;Target=jgi|Phatr2|15627|e_gw1.20.97.1 285 315 +;Gap=M93
scaffold93|size447978	blastx	protein_match	335202	336401	109	-	.	ID=scaffold93|size447978:hit:29800:3.12.0.3;Name=jgi|Fracy1|150466|gw1.4.524.1;score=109
scaffold93|size447978	blastx	match_part	335775	336401	573	-	.	ID=scaffold93|size447978:hsp:56173:3.12.0.3;Parent=scaffold93|size447978:hit:29800:3.12.0.3;Target=jgi|Fracy1|150466|gw1.4.524.1 1 176 +;Gap=M627
scaffold93|size447978	blastx	match_part	335384	335710	324	-	.	ID=scaffold93|size447978:hsp:56174:3.12.0.3;Parent=scaffold93|size447978:hit:29800:3.12.0.3;Target=jgi|Fracy1|150466|gw1.4.524.1 174 282 +;Gap=M327
scaffold93|size447978	blastx	match_part	335202	335318	109	-	.	ID=scaffold93|size447978:hsp:56175:3.12.0.3;Parent=scaffold93|size447978:hit:29800:3.12.0.3;Target=jgi|Fracy1|150466|gw1.4.524.1 274 312 +;Gap=M117
scaffold93|size447978	blastx	protein_match	341315	342354	144	+	.	ID=scaffold93|size447978:hit:29801:3.12.0.3;Name=jgi|Fracy1|260007|estExt_fgenesh2_pg.C_30248;score=144
scaffold93|size447978	blastx	match_part	341315	341491	144	+	.	ID=scaffold93|size447978:hsp:56176:3.12.0.3;Parent=scaffold93|size447978:hit:29801:3.12.0.3;Target=jgi|Fracy1|260007|estExt_fgenesh2_pg.C_30248 161 222 +;Gap=M177
scaffold93|size447978	blastx	match_part	341764	342354	205	+	.	ID=scaffold93|size447978:hsp:56177:3.12.0.3;Parent=scaffold93|size447978:hit:29801:3.12.0.3;Target=jgi|Fracy1|260007|estExt_fgenesh2_pg.C_30248 254 483 +;Gap=M591
scaffold93|size447978	blastx	protein_match	341574	342354	74	+	.	ID=scaffold93|size447978:hit:29802:3.12.0.3;Name=jgi|Phatr2|47163|estExt_fgenesh1_pg.C_chr_120272;score=74
scaffold93|size447978	blastx	match_part	341574	341654	74	+	.	ID=scaffold93|size447978:hsp:56178:3.12.0.3;Parent=scaffold93|size447978:hit:29802:3.12.0.3;Target=jgi|Phatr2|47163|estExt_fgenesh1_pg.C_chr_120272 104 130 +;Gap=M81
scaffold93|size447978	blastx	match_part	341746	342354	269	+	.	ID=scaffold93|size447978:hsp:56179:3.12.0.3;Parent=scaffold93|size447978:hit:29802:3.12.0.3;Target=jgi|Phatr2|47163|estExt_fgenesh1_pg.C_chr_120272 131 305 +;Gap=M609
scaffold93|size447978	blastx	protein_match	341315	342354	144	+	.	ID=scaffold93|size447978:hit:29803:3.12.0.3;Name=jgi|Fracy1|260007|estExt_fgenesh2_pg.C_30248;score=144
scaffold93|size447978	blastx	match_part	341315	341491	144	+	.	ID=scaffold93|size447978:hsp:56180:3.12.0.3;Parent=scaffold93|size447978:hit:29803:3.12.0.3;Target=jgi|Fracy1|260007|estExt_fgenesh2_pg.C_30248 161 222 +;Gap=M177
scaffold93|size447978	blastx	match_part	341764	342354	205	+	.	ID=scaffold93|size447978:hsp:56181:3.12.0.3;Parent=scaffold93|size447978:hit:29803:3.12.0.3;Target=jgi|Fracy1|260007|estExt_fgenesh2_pg.C_30248 254 483 +;Gap=M591
scaffold93|size447978	blastx	protein_match	341315	342354	144	+	.	ID=scaffold93|size447978:hit:29804:3.12.0.3;Name=jgi|Fracy1|260007|estExt_fgenesh2_pg.C_30248;score=144
scaffold93|size447978	blastx	match_part	341315	341491	144	+	.	ID=scaffold93|size447978:hsp:56182:3.12.0.3;Parent=scaffold93|size447978:hit:29804:3.12.0.3;Target=jgi|Fracy1|260007|estExt_fgenesh2_pg.C_30248 161 222 +;Gap=M177
scaffold93|size447978	blastx	match_part	341764	342354	205	+	.	ID=scaffold93|size447978:hsp:56183:3.12.0.3;Parent=scaffold93|size447978:hit:29804:3.12.0.3;Target=jgi|Fracy1|260007|estExt_fgenesh2_pg.C_30248 254 483 +;Gap=M591
scaffold93|size447978	blastx	protein_match	341315	342354	144	+	.	ID=scaffold93|size447978:hit:29805:3.12.0.3;Name=jgi|Fracy1|262936|estExt_fgenesh2_pg.C_110572;score=144
scaffold93|size447978	blastx	match_part	341315	341491	144	+	.	ID=scaffold93|size447978:hsp:56184:3.12.0.3;Parent=scaffold93|size447978:hit:29805:3.12.0.3;Target=jgi|Fracy1|262936|estExt_fgenesh2_pg.C_110572 163 224 +;Gap=M177
scaffold93|size447978	blastx	match_part	341764	342354	204	+	.	ID=scaffold93|size447978:hsp:56185:3.12.0.3;Parent=scaffold93|size447978:hit:29805:3.12.0.3;Target=jgi|Fracy1|262936|estExt_fgenesh2_pg.C_110572 256 485 +;Gap=M591
scaffold93|size447978	blastx	protein_match	341078	342360	279	+	.	ID=scaffold93|size447978:hit:29806:3.12.0.3;Name=jgi|Thaps3|1568|fgenesh1_pg.C_chr_1000702;score=279
scaffold93|size447978	blastx	match_part	341078	341455	279	+	.	ID=scaffold93|size447978:hsp:56186:3.12.0.3;Parent=scaffold93|size447978:hit:29806:3.12.0.3;Target=jgi|Thaps3|1568|fgenesh1_pg.C_chr_1000702 32 127 +;Gap=M378
scaffold93|size447978	blastx	match_part	341583	341654	102	+	.	ID=scaffold93|size447978:hsp:56187:3.12.0.3;Parent=scaffold93|size447978:hit:29806:3.12.0.3;Target=jgi|Thaps3|1568|fgenesh1_pg.C_chr_1000702 140 163 +;Gap=M72
scaffold93|size447978	blastx	match_part	341746	342360	685	+	.	ID=scaffold93|size447978:hsp:56188:3.12.0.3;Parent=scaffold93|size447978:hit:29806:3.12.0.3;Target=jgi|Thaps3|1568|fgenesh1_pg.C_chr_1000702 164 374 +;Gap=M615
scaffold93|size447978	blastx	protein_match	345693	346841	1352	+	.	ID=scaffold93|size447978:hit:29807:3.12.0.3;Name=jgi|Thaps3|20892|estExt_fgenesh1_pg.C_chr_10703;score=1352
scaffold93|size447978	blastx	match_part	345693	346841	1352	+	.	ID=scaffold93|size447978:hsp:56189:3.12.0.3;Parent=scaffold93|size447978:hit:29807:3.12.0.3;Target=jgi|Thaps3|20892|estExt_fgenesh1_pg.C_chr_10703 36 405 +;Gap=M1149
scaffold93|size447978	blastx	protein_match	345774	347007	801	+	.	ID=scaffold93|size447978:hit:29808:3.12.0.3;Name=jgi|Phatr2|42786|estExt_fgenesh1_pg.C_chr_10458;score=801
scaffold93|size447978	blastx	match_part	345774	346838	801	+	.	ID=scaffold93|size447978:hsp:56190:3.12.0.3;Parent=scaffold93|size447978:hit:29808:3.12.0.3;Target=jgi|Phatr2|42786|estExt_fgenesh1_pg.C_chr_10458 72 396 +;Gap=M1065
scaffold93|size447978	blastx	match_part	346921	347007	100	+	.	ID=scaffold93|size447978:hsp:56191:3.12.0.3;Parent=scaffold93|size447978:hit:29808:3.12.0.3;Target=jgi|Phatr2|42786|estExt_fgenesh1_pg.C_chr_10458 390 418 +;Gap=M87
scaffold93|size447978	blastx	protein_match	347333	347713	235	-	.	ID=scaffold93|size447978:hit:29809:3.12.0.3;Name=jgi|Fracy1|163752|gw1.2.1731.1;score=235
scaffold93|size447978	blastx	match_part	347333	347713	235	-	.	ID=scaffold93|size447978:hsp:56192:3.12.0.3;Parent=scaffold93|size447978:hit:29809:3.12.0.3;Target=jgi|Fracy1|163752|gw1.2.1731.1 1 107 +;Gap=M381
scaffold93|size447978	blastx	protein_match	347333	347713	234	-	.	ID=scaffold93|size447978:hit:29810:3.12.0.3;Name=jgi|Fracy1|163747|gw1.47.171.1;score=234
scaffold93|size447978	blastx	match_part	347333	347713	234	-	.	ID=scaffold93|size447978:hsp:56193:3.12.0.3;Parent=scaffold93|size447978:hit:29810:3.12.0.3;Target=jgi|Fracy1|163747|gw1.47.171.1 1 107 +;Gap=M381
scaffold93|size447978	blastx	protein_match	347342	347797	533	-	.	ID=scaffold93|size447978:hit:29811:3.12.0.3;Name=jgi|Thaps3|30862|e_gw1.1.751.1;score=533
scaffold93|size447978	blastx	match_part	347342	347797	533	-	.	ID=scaffold93|size447978:hsp:56194:3.12.0.3;Parent=scaffold93|size447978:hit:29811:3.12.0.3;Target=jgi|Thaps3|30862|e_gw1.1.751.1 1 132 +;Gap=M456
scaffold93|size447978	blastx	protein_match	347333	347713	235	-	.	ID=scaffold93|size447978:hit:29812:3.12.0.3;Name=jgi|Fracy1|163752|gw1.2.1731.1;score=235
scaffold93|size447978	blastx	match_part	347333	347713	235	-	.	ID=scaffold93|size447978:hsp:56195:3.12.0.3;Parent=scaffold93|size447978:hit:29812:3.12.0.3;Target=jgi|Fracy1|163752|gw1.2.1731.1 1 107 +;Gap=M381
scaffold93|size447978	blastx	protein_match	347333	347713	235	-	.	ID=scaffold93|size447978:hit:29813:3.12.0.3;Name=jgi|Fracy1|163752|gw1.2.1731.1;score=235
scaffold93|size447978	blastx	match_part	347333	347713	235	-	.	ID=scaffold93|size447978:hsp:56196:3.12.0.3;Parent=scaffold93|size447978:hit:29813:3.12.0.3;Target=jgi|Fracy1|163752|gw1.2.1731.1 1 107 +;Gap=M381
scaffold93|size447978	blastx	protein_match	347192	347809	445	-	.	ID=scaffold93|size447978:hit:29814:3.12.0.3;Name=jgi|Thaoce1|98402|rna11234;score=445
scaffold93|size447978	blastx	match_part	347192	347809	445	-	.	ID=scaffold93|size447978:hsp:56197:3.12.0.3;Parent=scaffold93|size447978:hit:29814:3.12.0.3;Target=jgi|Thaoce1|98402|rna11234 7 200 +;Gap=M618
scaffold93|size447978	blastx	protein_match	347342	347833	298	-	.	ID=scaffold93|size447978:hit:29815:3.12.0.3;Name=jgi|Phatr2|16155|e_gw1.23.105.1;score=298
scaffold93|size447978	blastx	match_part	347342	347833	298	-	.	ID=scaffold93|size447978:hsp:56198:3.12.0.3;Parent=scaffold93|size447978:hit:29815:3.12.0.3;Target=jgi|Phatr2|16155|e_gw1.23.105.1 11 153 +;Gap=M492
scaffold93|size447978	blastx	protein_match	348289	349929	1746	+	.	ID=scaffold93|size447978:hit:29816:3.12.0.3;Name=jgi|Thaps3|20893|estExt_fgenesh1_pg.C_chr_10704;score=1746
scaffold93|size447978	blastx	match_part	348289	349929	1746	+	.	ID=scaffold93|size447978:hsp:56199:3.12.0.3;Parent=scaffold93|size447978:hit:29816:3.12.0.3;Target=jgi|Thaps3|20893|estExt_fgenesh1_pg.C_chr_10704 3 537 +;Gap=M1641
scaffold93|size447978	blastx	protein_match	348325	349863	1306	+	.	ID=scaffold93|size447978:hit:29817:3.12.0.3;Name=jgi|Thaoce1|69474|rna13416;score=1306
scaffold93|size447978	blastx	match_part	348325	349863	1306	+	.	ID=scaffold93|size447978:hsp:56200:3.12.0.3;Parent=scaffold93|size447978:hit:29817:3.12.0.3;Target=jgi|Thaoce1|69474|rna13416 12 523 +;Gap=M1539
scaffold93|size447978	blastx	protein_match	350372	350740	399	-	.	ID=scaffold93|size447978:hit:29818:3.12.0.3;Name=jgi|Thaps3|261023|thaps1_ua_kg.chr_1000283;score=399
scaffold93|size447978	blastx	match_part	350372	350740	399	-	.	ID=scaffold93|size447978:hsp:56201:3.12.0.3;Parent=scaffold93|size447978:hit:29818:3.12.0.3;Target=jgi|Thaps3|261023|thaps1_ua_kg.chr_1000283 21 143 +;Gap=M369
scaffold93|size447978	blastx	protein_match	350096	350749	490	-	.	ID=scaffold93|size447978:hit:29819:3.12.0.3;Name=jgi|Thaoce1|93738|rna18162;score=490
scaffold93|size447978	blastx	match_part	350096	350749	490	-	.	ID=scaffold93|size447978:hsp:56202:3.12.0.3;Parent=scaffold93|size447978:hit:29819:3.12.0.3;Target=jgi|Thaoce1|93738|rna18162 48 268 +;Gap=M654
scaffold93|size447978	blastx	protein_match	350543	350931	165	-	.	ID=scaffold93|size447978:hit:29820:3.12.0.3;Name=jgi|Thaoce1|78448|rna16355;score=165
scaffold93|size447978	blastx	match_part	350815	350931	85	-	.	ID=scaffold93|size447978:hsp:56203:3.12.0.3;Parent=scaffold93|size447978:hit:29820:3.12.0.3;Target=jgi|Thaoce1|78448|rna16355 1 39 +;Gap=M117
scaffold93|size447978	blastx	match_part	350612	350770	75	-	.	ID=scaffold93|size447978:hsp:56204:3.12.0.3;Parent=scaffold93|size447978:hit:29820:3.12.0.3;Target=jgi|Thaoce1|78448|rna16355 50 101 +;Gap=M159
scaffold93|size447978	blastx	match_part	350543	350749	165	-	.	ID=scaffold93|size447978:hsp:56205:3.12.0.3;Parent=scaffold93|size447978:hit:29820:3.12.0.3;Target=jgi|Thaoce1|78448|rna16355 28 101 +;Gap=M207
scaffold93|size447978	blastx	protein_match	354320	355192	486	-	.	ID=scaffold93|size447978:hit:29821:3.12.0.3;Name=jgi|Thaoce1|101616|rna33089;score=486
scaffold93|size447978	blastx	match_part	354320	355192	486	-	.	ID=scaffold93|size447978:hsp:56206:3.12.0.3;Parent=scaffold93|size447978:hit:29821:3.12.0.3;Target=jgi|Thaoce1|101616|rna33089 36 275 +;Gap=M873
scaffold93|size447978	blastx	match_part	354685	354858	118	-	.	ID=scaffold93|size447978:hsp:56207:3.12.0.3;Parent=scaffold93|size447978:hit:29821:3.12.0.3;Target=jgi|Thaoce1|101616|rna33089 103 167 +;Gap=M174
scaffold93|size447978	blastx	protein_match	354320	355273	644	-	.	ID=scaffold93|size447978:hit:29822:3.12.0.3;Name=jgi|Thaps3|20906|estExt_fgenesh1_pg.C_chr_10725;score=644
scaffold93|size447978	blastx	match_part	354320	355273	644	-	.	ID=scaffold93|size447978:hsp:56208:3.12.0.3;Parent=scaffold93|size447978:hit:29822:3.12.0.3;Target=jgi|Thaps3|20906|estExt_fgenesh1_pg.C_chr_10725 3 282 +;Gap=M954
scaffold93|size447978	blastx	protein_match	356201	356485	256	-	.	ID=scaffold93|size447978:hit:29823:3.12.0.3;Name=jgi|Fracy1|272763|estExt_fgenesh2_kg.C_570011;score=256
scaffold93|size447978	blastx	match_part	356201	356485	256	-	.	ID=scaffold93|size447978:hsp:56209:3.12.0.3;Parent=scaffold93|size447978:hit:29823:3.12.0.3;Target=jgi|Fracy1|272763|estExt_fgenesh2_kg.C_570011 1 95 +;Gap=M285
scaffold93|size447978	blastx	protein_match	355971	356554	75	-	.	ID=scaffold93|size447978:hit:29824:3.12.0.3;Name=jgi|Fracy1|276650|estExt_fgenesh2_pm.C_130041;score=75
scaffold93|size447978	blastx	match_part	356207	356554	225	-	.	ID=scaffold93|size447978:hsp:56210:3.12.0.3;Parent=scaffold93|size447978:hit:29824:3.12.0.3;Target=jgi|Fracy1|276650|estExt_fgenesh2_pm.C_130041 62 177 +;Gap=M348
scaffold93|size447978	blastx	match_part	355971	356108	75	-	.	ID=scaffold93|size447978:hsp:56211:3.12.0.3;Parent=scaffold93|size447978:hit:29824:3.12.0.3;Target=jgi|Fracy1|276650|estExt_fgenesh2_pm.C_130041 187 224 +;Gap=M138
scaffold93|size447978	blastx	protein_match	355962	356533	82	-	.	ID=scaffold93|size447978:hit:29825:3.12.0.3;Name=jgi|Fracy1|212605|estExt_Genewise1Plus.C_260200;score=82
scaffold93|size447978	blastx	match_part	356207	356533	91	-	.	ID=scaffold93|size447978:hsp:56212:3.12.0.3;Parent=scaffold93|size447978:hit:29825:3.12.0.3;Target=jgi|Fracy1|212605|estExt_Genewise1Plus.C_260200 78 187 +;Gap=M327
scaffold93|size447978	blastx	match_part	355962	356111	82	-	.	ID=scaffold93|size447978:hsp:56213:3.12.0.3;Parent=scaffold93|size447978:hit:29825:3.12.0.3;Target=jgi|Fracy1|212605|estExt_Genewise1Plus.C_260200 194 237 +;Gap=M150
scaffold93|size447978	blastx	protein_match	356231	356554	272	-	.	ID=scaffold93|size447978:hit:29826:3.12.0.3;Name=jgi|Fracy1|154612|gw1.12.274.1;score=272
scaffold93|size447978	blastx	match_part	356231	356554	272	-	.	ID=scaffold93|size447978:hsp:56214:3.12.0.3;Parent=scaffold93|size447978:hit:29826:3.12.0.3;Target=jgi|Fracy1|154612|gw1.12.274.1 20 127 +;Gap=M324
scaffold93|size447978	blastx	protein_match	356207	356542	221	-	.	ID=scaffold93|size447978:hit:29827:3.12.0.3;Name=jgi|Fracy1|150046|gw1.13.232.1;score=221
scaffold93|size447978	blastx	match_part	356210	356542	193	-	.	ID=scaffold93|size447978:hsp:56215:3.12.0.3;Parent=scaffold93|size447978:hit:29827:3.12.0.3;Target=jgi|Fracy1|150046|gw1.13.232.1 91 202 +;Gap=M333
scaffold93|size447978	blastx	match_part	356207	356467	221	-	.	ID=scaffold93|size447978:hsp:56216:3.12.0.3;Parent=scaffold93|size447978:hit:29827:3.12.0.3;Target=jgi|Fracy1|150046|gw1.13.232.1 44 130 +;Gap=M261
scaffold93|size447978	blastx	protein_match	356207	356542	221	-	.	ID=scaffold93|size447978:hit:29828:3.12.0.3;Name=jgi|Fracy1|150046|gw1.13.232.1;score=221
scaffold93|size447978	blastx	match_part	356210	356542	193	-	.	ID=scaffold93|size447978:hsp:56217:3.12.0.3;Parent=scaffold93|size447978:hit:29828:3.12.0.3;Target=jgi|Fracy1|150046|gw1.13.232.1 91 202 +;Gap=M333
scaffold93|size447978	blastx	match_part	356207	356467	221	-	.	ID=scaffold93|size447978:hsp:56218:3.12.0.3;Parent=scaffold93|size447978:hit:29828:3.12.0.3;Target=jgi|Fracy1|150046|gw1.13.232.1 44 130 +;Gap=M261
scaffold93|size447978	blastx	protein_match	355971	357133	124	-	.	ID=scaffold93|size447978:hit:29829:3.12.0.3;Name=jgi|Thaps3|263081|thaps1_ua_kg.chr_7000038;score=124
scaffold93|size447978	blastx	match_part	356210	357133	187	-	.	ID=scaffold93|size447978:hsp:56219:3.12.0.3;Parent=scaffold93|size447978:hit:29829:3.12.0.3;Target=jgi|Thaps3|263081|thaps1_ua_kg.chr_7000038 45 306 +;Gap=M924
scaffold93|size447978	blastx	match_part	356207	356554	125	-	.	ID=scaffold93|size447978:hsp:56220:3.12.0.3;Parent=scaffold93|size447978:hit:29829:3.12.0.3;Target=jgi|Thaps3|263081|thaps1_ua_kg.chr_7000038 312 429 +;Gap=M348
scaffold93|size447978	blastx	match_part	356225	356542	178	-	.	ID=scaffold93|size447978:hsp:56221:3.12.0.3;Parent=scaffold93|size447978:hit:29829:3.12.0.3;Target=jgi|Thaps3|263081|thaps1_ua_kg.chr_7000038 268 373 +;Gap=M318
scaffold93|size447978	blastx	match_part	356201	356467	125	-	.	ID=scaffold93|size447978:hsp:56222:3.12.0.3;Parent=scaffold93|size447978:hit:29829:3.12.0.3;Target=jgi|Thaps3|263081|thaps1_ua_kg.chr_7000038 269 357 +;Gap=M267
scaffold93|size447978	blastx	match_part	355971	356123	124	-	.	ID=scaffold93|size447978:hsp:56223:3.12.0.3;Parent=scaffold93|size447978:hit:29829:3.12.0.3;Target=jgi|Thaps3|263081|thaps1_ua_kg.chr_7000038 511 564 +;Gap=M153
scaffold93|size447978	blastx	protein_match	356013	356404	68	-	.	ID=scaffold93|size447978:hit:29830:3.12.0.3;Name=jgi|Thaoce1|73825|rna2582;score=68
scaffold93|size447978	blastx	match_part	356201	356404	85	-	.	ID=scaffold93|size447978:hsp:56224:3.12.0.3;Parent=scaffold93|size447978:hit:29830:3.12.0.3;Target=jgi|Thaoce1|73825|rna2582 81 159 +;Gap=M204
scaffold93|size447978	blastx	match_part	356013	356120	68	-	.	ID=scaffold93|size447978:hsp:56225:3.12.0.3;Parent=scaffold93|size447978:hit:29830:3.12.0.3;Target=jgi|Thaoce1|73825|rna2582 161 192 +;Gap=M108
scaffold93|size447978	blastx	protein_match	356231	356554	272	-	.	ID=scaffold93|size447978:hit:29831:3.12.0.3;Name=jgi|Fracy1|154600|gw1.13.284.1;score=272
scaffold93|size447978	blastx	match_part	356231	356554	272	-	.	ID=scaffold93|size447978:hsp:56226:3.12.0.3;Parent=scaffold93|size447978:hit:29831:3.12.0.3;Target=jgi|Fracy1|154600|gw1.13.284.1 20 127 +;Gap=M324
scaffold93|size447978	blastx	protein_match	355971	356554	75	-	.	ID=scaffold93|size447978:hit:29832:3.12.0.3;Name=jgi|Fracy1|276650|estExt_fgenesh2_pm.C_130041;score=75
scaffold93|size447978	blastx	match_part	356207	356554	225	-	.	ID=scaffold93|size447978:hsp:56227:3.12.0.3;Parent=scaffold93|size447978:hit:29832:3.12.0.3;Target=jgi|Fracy1|276650|estExt_fgenesh2_pm.C_130041 62 177 +;Gap=M348
scaffold93|size447978	blastx	match_part	355971	356108	75	-	.	ID=scaffold93|size447978:hsp:56228:3.12.0.3;Parent=scaffold93|size447978:hit:29832:3.12.0.3;Target=jgi|Fracy1|276650|estExt_fgenesh2_pm.C_130041 187 224 +;Gap=M138
scaffold93|size447978	blastx	protein_match	356201	356485	256	-	.	ID=scaffold93|size447978:hit:29833:3.12.0.3;Name=jgi|Fracy1|272763|estExt_fgenesh2_kg.C_570011;score=256
scaffold93|size447978	blastx	match_part	356201	356485	256	-	.	ID=scaffold93|size447978:hsp:56229:3.12.0.3;Parent=scaffold93|size447978:hit:29833:3.12.0.3;Target=jgi|Fracy1|272763|estExt_fgenesh2_kg.C_570011 1 95 +;Gap=M285
scaffold93|size447978	blastx	protein_match	355971	356521	84	-	.	ID=scaffold93|size447978:hit:29834:3.12.0.3;Name=jgi|Fracy1|222089|fgenesh2_kg.57_%2523_12_%2523_421_1_CCUX_EXTA;score=84
scaffold93|size447978	blastx	match_part	356207	356521	203	-	.	ID=scaffold93|size447978:hsp:56230:3.12.0.3;Parent=scaffold93|size447978:hit:29834:3.12.0.3;Target=jgi|Fracy1|222089|fgenesh2_kg.57_%252523_12_%252523_421_1_CCUX_EXTA 3 107 +;Gap=M315
scaffold93|size447978	blastx	match_part	355971	356117	84	-	.	ID=scaffold93|size447978:hsp:56231:3.12.0.3;Parent=scaffold93|size447978:hit:29834:3.12.0.3;Target=jgi|Fracy1|222089|fgenesh2_kg.57_%252523_12_%252523_421_1_CCUX_EXTA 114 154 +;Gap=M147
scaffold93|size447978	blastx	protein_match	355962	356533	82	-	.	ID=scaffold93|size447978:hit:29835:3.12.0.3;Name=jgi|Fracy1|212605|estExt_Genewise1Plus.C_260200;score=82
scaffold93|size447978	blastx	match_part	356207	356533	91	-	.	ID=scaffold93|size447978:hsp:56232:3.12.0.3;Parent=scaffold93|size447978:hit:29835:3.12.0.3;Target=jgi|Fracy1|212605|estExt_Genewise1Plus.C_260200 78 187 +;Gap=M327
scaffold93|size447978	blastx	match_part	355962	356111	82	-	.	ID=scaffold93|size447978:hsp:56233:3.12.0.3;Parent=scaffold93|size447978:hit:29835:3.12.0.3;Target=jgi|Fracy1|212605|estExt_Genewise1Plus.C_260200 194 237 +;Gap=M150
scaffold93|size447978	blastx	protein_match	355971	356554	75	-	.	ID=scaffold93|size447978:hit:29836:3.12.0.3;Name=jgi|Fracy1|276650|estExt_fgenesh2_pm.C_130041;score=75
scaffold93|size447978	blastx	match_part	356207	356554	225	-	.	ID=scaffold93|size447978:hsp:56234:3.12.0.3;Parent=scaffold93|size447978:hit:29836:3.12.0.3;Target=jgi|Fracy1|276650|estExt_fgenesh2_pm.C_130041 62 177 +;Gap=M348
scaffold93|size447978	blastx	match_part	355971	356108	75	-	.	ID=scaffold93|size447978:hsp:56235:3.12.0.3;Parent=scaffold93|size447978:hit:29836:3.12.0.3;Target=jgi|Fracy1|276650|estExt_fgenesh2_pm.C_130041 187 224 +;Gap=M138
scaffold93|size447978	blastx	protein_match	355965	356551	252	-	.	ID=scaffold93|size447978:hit:29837:3.12.0.3;Name=jgi|Thaps3|261036|thaps1_ua_kg.chr_1000296;score=252
scaffold93|size447978	blastx	match_part	356207	356551	404	-	.	ID=scaffold93|size447978:hsp:56236:3.12.0.3;Parent=scaffold93|size447978:hit:29837:3.12.0.3;Target=jgi|Thaps3|261036|thaps1_ua_kg.chr_1000296 1 115 +;Gap=M345
scaffold93|size447978	blastx	match_part	355965	356144	252	-	.	ID=scaffold93|size447978:hsp:56237:3.12.0.3;Parent=scaffold93|size447978:hit:29837:3.12.0.3;Target=jgi|Thaps3|261036|thaps1_ua_kg.chr_1000296 111 170 +;Gap=M180
scaffold93|size447978	blastx	protein_match	356041	356554	80	-	.	ID=scaffold93|size447978:hit:29838:3.12.0.3;Name=jgi|Thaoce1|69638|rna23818;score=80
scaffold93|size447978	blastx	match_part	356201	356554	367	-	.	ID=scaffold93|size447978:hsp:56238:3.12.0.3;Parent=scaffold93|size447978:hit:29838:3.12.0.3;Target=jgi|Thaoce1|69638|rna23818 30 147 +;Gap=M354
scaffold93|size447978	blastx	match_part	356041	356148	80	-	.	ID=scaffold93|size447978:hsp:56239:3.12.0.3;Parent=scaffold93|size447978:hit:29838:3.12.0.3;Target=jgi|Thaoce1|69638|rna23818 172 207 +;Gap=M108
scaffold93|size447978	blastx	protein_match	356231	356554	272	-	.	ID=scaffold93|size447978:hit:29839:3.12.0.3;Name=jgi|Fracy1|154612|gw1.12.274.1;score=272
scaffold93|size447978	blastx	match_part	356231	356554	272	-	.	ID=scaffold93|size447978:hsp:56240:3.12.0.3;Parent=scaffold93|size447978:hit:29839:3.12.0.3;Target=jgi|Fracy1|154612|gw1.12.274.1 20 127 +;Gap=M324
scaffold93|size447978	blastx	protein_match	356231	356554	272	-	.	ID=scaffold93|size447978:hit:29840:3.12.0.3;Name=jgi|Fracy1|154600|gw1.13.284.1;score=272
scaffold93|size447978	blastx	match_part	356231	356554	272	-	.	ID=scaffold93|size447978:hsp:56241:3.12.0.3;Parent=scaffold93|size447978:hit:29840:3.12.0.3;Target=jgi|Fracy1|154600|gw1.13.284.1 20 127 +;Gap=M324
scaffold93|size447978	blastx	protein_match	356228	356548	171	-	.	ID=scaffold93|size447978:hit:29841:3.12.0.3;Name=jgi|Fracy1|140358|gw1.33.45.1;score=171
scaffold93|size447978	blastx	match_part	356228	356548	171	-	.	ID=scaffold93|size447978:hsp:56242:3.12.0.3;Parent=scaffold93|size447978:hit:29841:3.12.0.3;Target=jgi|Fracy1|140358|gw1.33.45.1 48 161 +;Gap=M321
scaffold93|size447978	blastx	match_part	356231	356398	129	-	.	ID=scaffold93|size447978:hsp:56243:3.12.0.3;Parent=scaffold93|size447978:hit:29841:3.12.0.3;Target=jgi|Fracy1|140358|gw1.33.45.1 26 81 +;Gap=M168
scaffold93|size447978	blastx	protein_match	355962	356533	82	-	.	ID=scaffold93|size447978:hit:29842:3.12.0.3;Name=jgi|Fracy1|212605|estExt_Genewise1Plus.C_260200;score=82
scaffold93|size447978	blastx	match_part	356207	356533	91	-	.	ID=scaffold93|size447978:hsp:56244:3.12.0.3;Parent=scaffold93|size447978:hit:29842:3.12.0.3;Target=jgi|Fracy1|212605|estExt_Genewise1Plus.C_260200 78 187 +;Gap=M327
scaffold93|size447978	blastx	match_part	355962	356111	82	-	.	ID=scaffold93|size447978:hsp:56245:3.12.0.3;Parent=scaffold93|size447978:hit:29842:3.12.0.3;Target=jgi|Fracy1|212605|estExt_Genewise1Plus.C_260200 194 237 +;Gap=M150
scaffold93|size447978	blastx	protein_match	355971	356554	178	-	.	ID=scaffold93|size447978:hit:29843:3.12.0.3;Name=jgi|Thaps3|260926|thaps1_ua_kg.chr_1000186;score=178
scaffold93|size447978	blastx	match_part	356207	356554	348	-	.	ID=scaffold93|size447978:hsp:56246:3.12.0.3;Parent=scaffold93|size447978:hit:29843:3.12.0.3;Target=jgi|Thaps3|260926|thaps1_ua_kg.chr_1000186 10 125 +;Gap=M348
scaffold93|size447978	blastx	match_part	355971	356144	178	-	.	ID=scaffold93|size447978:hsp:56247:3.12.0.3;Parent=scaffold93|size447978:hit:29843:3.12.0.3;Target=jgi|Thaps3|260926|thaps1_ua_kg.chr_1000186 121 177 +;Gap=M174
scaffold93|size447978	blastx	protein_match	356231	356554	272	-	.	ID=scaffold93|size447978:hit:29844:3.12.0.3;Name=jgi|Fracy1|154612|gw1.12.274.1;score=272
scaffold93|size447978	blastx	match_part	356231	356554	272	-	.	ID=scaffold93|size447978:hsp:56248:3.12.0.3;Parent=scaffold93|size447978:hit:29844:3.12.0.3;Target=jgi|Fracy1|154612|gw1.12.274.1 20 127 +;Gap=M324
scaffold93|size447978	blastx	protein_match	356228	356548	171	-	.	ID=scaffold93|size447978:hit:29845:3.12.0.3;Name=jgi|Fracy1|140358|gw1.33.45.1;score=171
scaffold93|size447978	blastx	match_part	356228	356548	171	-	.	ID=scaffold93|size447978:hsp:56249:3.12.0.3;Parent=scaffold93|size447978:hit:29845:3.12.0.3;Target=jgi|Fracy1|140358|gw1.33.45.1 48 161 +;Gap=M321
scaffold93|size447978	blastx	match_part	356231	356398	129	-	.	ID=scaffold93|size447978:hsp:56250:3.12.0.3;Parent=scaffold93|size447978:hit:29845:3.12.0.3;Target=jgi|Fracy1|140358|gw1.33.45.1 26 81 +;Gap=M168
scaffold93|size447978	blastx	protein_match	355971	357613	95	-	.	ID=scaffold93|size447978:hit:29846:3.12.0.3;Name=jgi|Thaoce1|93590|rna11969;score=95
scaffold93|size447978	blastx	match_part	356225	357613	271	-	.	ID=scaffold93|size447978:hsp:56251:3.12.0.3;Parent=scaffold93|size447978:hit:29846:3.12.0.3;Target=jgi|Thaoce1|93590|rna11969 48 444 +;Gap=M1389
scaffold93|size447978	blastx	match_part	356201	356554	139	-	.	ID=scaffold93|size447978:hsp:56252:3.12.0.3;Parent=scaffold93|size447978:hit:29846:3.12.0.3;Target=jgi|Thaoce1|93590|rna11969 335 428 +;Gap=M354
scaffold93|size447978	blastx	match_part	356201	356431	117	-	.	ID=scaffold93|size447978:hsp:56253:3.12.0.3;Parent=scaffold93|size447978:hit:29846:3.12.0.3;Target=jgi|Thaoce1|93590|rna11969 328 404 +;Gap=M231
scaffold93|size447978	blastx	match_part	355971	356135	95	-	.	ID=scaffold93|size447978:hsp:56254:3.12.0.3;Parent=scaffold93|size447978:hit:29846:3.12.0.3;Target=jgi|Thaoce1|93590|rna11969 449 495 +;Gap=M165
scaffold93|size447978	blastx	protein_match	356231	356554	249	-	.	ID=scaffold93|size447978:hit:29847:3.12.0.3;Name=jgi|Phatr2|6311|gw1.15.201.1;score=249
scaffold93|size447978	blastx	match_part	356231	356554	249	-	.	ID=scaffold93|size447978:hsp:56255:3.12.0.3;Parent=scaffold93|size447978:hit:29847:3.12.0.3;Target=jgi|Phatr2|6311|gw1.15.201.1 20 127 +;Gap=M324
scaffold93|size447978	blastx	protein_match	356207	356542	221	-	.	ID=scaffold93|size447978:hit:29848:3.12.0.3;Name=jgi|Fracy1|150046|gw1.13.232.1;score=221
scaffold93|size447978	blastx	match_part	356210	356542	193	-	.	ID=scaffold93|size447978:hsp:56256:3.12.0.3;Parent=scaffold93|size447978:hit:29848:3.12.0.3;Target=jgi|Fracy1|150046|gw1.13.232.1 91 202 +;Gap=M333
scaffold93|size447978	blastx	match_part	356207	356467	221	-	.	ID=scaffold93|size447978:hsp:56257:3.12.0.3;Parent=scaffold93|size447978:hit:29848:3.12.0.3;Target=jgi|Fracy1|150046|gw1.13.232.1 44 130 +;Gap=M261
scaffold93|size447978	blastx	protein_match	355965	357610	110	-	.	ID=scaffold93|size447978:hit:29849:3.12.0.3;Name=jgi|Thaps3|6944|fgenesh1_pg.C_chr_7000327;score=110
scaffold93|size447978	blastx	match_part	356372	357610	319	-	.	ID=scaffold93|size447978:hsp:56258:3.12.0.3;Parent=scaffold93|size447978:hit:29849:3.12.0.3;Target=jgi|Thaps3|6944|fgenesh1_pg.C_chr_7000327 27 375 +;Gap=M1239
scaffold93|size447978	blastx	match_part	356210	356419	205	-	.	ID=scaffold93|size447978:hsp:56259:3.12.0.3;Parent=scaffold93|size447978:hit:29849:3.12.0.3;Target=jgi|Thaps3|6944|fgenesh1_pg.C_chr_7000327 287 357 +;Gap=M210
scaffold93|size447978	blastx	match_part	355965	356114	110	-	.	ID=scaffold93|size447978:hsp:56260:3.12.0.3;Parent=scaffold93|size447978:hit:29849:3.12.0.3;Target=jgi|Thaps3|6944|fgenesh1_pg.C_chr_7000327 364 414 +;Gap=M150
scaffold93|size447978	blastx	protein_match	356201	356485	256	-	.	ID=scaffold93|size447978:hit:29850:3.12.0.3;Name=jgi|Fracy1|270534|estExt_fgenesh2_kg.C_130042;score=256
scaffold93|size447978	blastx	match_part	356201	356485	256	-	.	ID=scaffold93|size447978:hsp:56261:3.12.0.3;Parent=scaffold93|size447978:hit:29850:3.12.0.3;Target=jgi|Fracy1|270534|estExt_fgenesh2_kg.C_130042 1 95 +;Gap=M285
scaffold93|size447978	blastx	protein_match	356201	356485	256	-	.	ID=scaffold93|size447978:hit:29851:3.12.0.3;Name=jgi|Fracy1|270534|estExt_fgenesh2_kg.C_130042;score=256
scaffold93|size447978	blastx	match_part	356201	356485	256	-	.	ID=scaffold93|size447978:hsp:56262:3.12.0.3;Parent=scaffold93|size447978:hit:29851:3.12.0.3;Target=jgi|Fracy1|270534|estExt_fgenesh2_kg.C_130042 1 95 +;Gap=M285
scaffold93|size447978	blastx	protein_match	356201	356485	256	-	.	ID=scaffold93|size447978:hit:29852:3.12.0.3;Name=jgi|Fracy1|270534|estExt_fgenesh2_kg.C_130042;score=256
scaffold93|size447978	blastx	match_part	356201	356485	256	-	.	ID=scaffold93|size447978:hsp:56263:3.12.0.3;Parent=scaffold93|size447978:hit:29852:3.12.0.3;Target=jgi|Fracy1|270534|estExt_fgenesh2_kg.C_130042 1 95 +;Gap=M285
scaffold93|size447978	blastx	protein_match	355971	356521	84	-	.	ID=scaffold93|size447978:hit:29853:3.12.0.3;Name=jgi|Fracy1|222089|fgenesh2_kg.57_%2523_12_%2523_421_1_CCUX_EXTA;score=84
scaffold93|size447978	blastx	match_part	356207	356521	203	-	.	ID=scaffold93|size447978:hsp:56264:3.12.0.3;Parent=scaffold93|size447978:hit:29853:3.12.0.3;Target=jgi|Fracy1|222089|fgenesh2_kg.57_%252523_12_%252523_421_1_CCUX_EXTA 3 107 +;Gap=M315
scaffold93|size447978	blastx	match_part	355971	356117	84	-	.	ID=scaffold93|size447978:hsp:56265:3.12.0.3;Parent=scaffold93|size447978:hit:29853:3.12.0.3;Target=jgi|Fracy1|222089|fgenesh2_kg.57_%252523_12_%252523_421_1_CCUX_EXTA 114 154 +;Gap=M147
scaffold93|size447978	blastx	protein_match	356228	356548	171	-	.	ID=scaffold93|size447978:hit:29854:3.12.0.3;Name=jgi|Fracy1|140358|gw1.33.45.1;score=171
scaffold93|size447978	blastx	match_part	356228	356548	171	-	.	ID=scaffold93|size447978:hsp:56266:3.12.0.3;Parent=scaffold93|size447978:hit:29854:3.12.0.3;Target=jgi|Fracy1|140358|gw1.33.45.1 48 161 +;Gap=M321
scaffold93|size447978	blastx	match_part	356231	356398	129	-	.	ID=scaffold93|size447978:hsp:56267:3.12.0.3;Parent=scaffold93|size447978:hit:29854:3.12.0.3;Target=jgi|Fracy1|140358|gw1.33.45.1 26 81 +;Gap=M168
scaffold93|size447978	blastx	protein_match	359716	362771	261	+	.	ID=scaffold93|size447978:hit:29855:3.12.0.3;Name=jgi|Thaoce1|76956|rna22245;score=261
scaffold93|size447978	blastx	match_part	359716	359988	261	+	.	ID=scaffold93|size447978:hsp:56268:3.12.0.3;Parent=scaffold93|size447978:hit:29855:3.12.0.3;Target=jgi|Thaoce1|76956|rna22245 55 146 +;Gap=M273
scaffold93|size447978	blastx	match_part	359957	362044	1529	+	.	ID=scaffold93|size447978:hsp:56269:3.12.0.3;Parent=scaffold93|size447978:hit:29855:3.12.0.3;Target=jgi|Thaoce1|76956|rna22245 136 796 +;Gap=M2088
scaffold93|size447978	blastx	match_part	362148	362771	493	+	.	ID=scaffold93|size447978:hsp:56270:3.12.0.3;Parent=scaffold93|size447978:hit:29855:3.12.0.3;Target=jgi|Thaoce1|76956|rna22245 805 1004 +;Gap=M624
scaffold93|size447978	blastx	protein_match	358546	362771	571	+	.	ID=scaffold93|size447978:hit:29856:3.12.0.3;Name=jgi|Thaps3|21809|estExt_fgenesh1_pg.C_chr_30491;score=571
scaffold93|size447978	blastx	match_part	358546	359325	571	+	.	ID=scaffold93|size447978:hsp:56271:3.12.0.3;Parent=scaffold93|size447978:hit:29856:3.12.0.3;Target=jgi|Thaps3|21809|estExt_fgenesh1_pg.C_chr_30491 1 288 +;Gap=M780
scaffold93|size447978	blastx	match_part	359725	359970	321	+	.	ID=scaffold93|size447978:hsp:56272:3.12.0.3;Parent=scaffold93|size447978:hit:29856:3.12.0.3;Target=jgi|Thaps3|21809|estExt_fgenesh1_pg.C_chr_30491 381 462 +;Gap=M246
scaffold93|size447978	blastx	match_part	359948	362095	2341	+	.	ID=scaffold93|size447978:hsp:56273:3.12.0.3;Parent=scaffold93|size447978:hit:29856:3.12.0.3;Target=jgi|Thaps3|21809|estExt_fgenesh1_pg.C_chr_30491 454 1119 +;Gap=M2148
scaffold93|size447978	blastx	match_part	362151	362771	716	+	.	ID=scaffold93|size447978:hsp:56274:3.12.0.3;Parent=scaffold93|size447978:hit:29856:3.12.0.3;Target=jgi|Thaps3|21809|estExt_fgenesh1_pg.C_chr_30491 1109 1317 +;Gap=M621
scaffold93|size447978	blastx	protein_match	362969	364213	1003	-	.	ID=scaffold93|size447978:hit:29857:3.12.0.3;Name=jgi|Thaps3|268461|estExt_thaps1_ua_kg.C_chr_30135;score=1003
scaffold93|size447978	blastx	match_part	362969	364213	1003	-	.	ID=scaffold93|size447978:hsp:56275:3.12.0.3;Parent=scaffold93|size447978:hit:29857:3.12.0.3;Target=jgi|Thaps3|268461|estExt_thaps1_ua_kg.C_chr_30135 1 342 +;Gap=M1245
scaffold93|size447978	blastx	protein_match	362969	364213	797	-	.	ID=scaffold93|size447978:hit:29858:3.12.0.3;Name=jgi|Thaoce1|98257|rna33938;score=797
scaffold93|size447978	blastx	match_part	362969	364213	797	-	.	ID=scaffold93|size447978:hsp:56276:3.12.0.3;Parent=scaffold93|size447978:hit:29858:3.12.0.3;Target=jgi|Thaoce1|98257|rna33938 1 349 +;Gap=M1245
scaffold93|size447978	blastx	protein_match	367658	368150	177	-	.	ID=scaffold93|size447978:hit:29859:3.12.0.3;Name=jgi|Fracy1|154427|gw1.2.1150.1;score=177
scaffold93|size447978	blastx	match_part	368007	368150	138	-	.	ID=scaffold93|size447978:hsp:56277:3.12.0.3;Parent=scaffold93|size447978:hit:29859:3.12.0.3;Target=jgi|Fracy1|154427|gw1.2.1150.1 1 46 +;Gap=M144
scaffold93|size447978	blastx	match_part	367658	367873	177	-	.	ID=scaffold93|size447978:hsp:56278:3.12.0.3;Parent=scaffold93|size447978:hit:29859:3.12.0.3;Target=jgi|Fracy1|154427|gw1.2.1150.1 66 135 +;Gap=M216
scaffold93|size447978	blastx	protein_match	367535	368150	444	-	.	ID=scaffold93|size447978:hit:29860:3.12.0.3;Name=jgi|Thaoce1|76175|rna31826;score=444
scaffold93|size447978	blastx	match_part	367950	368150	222	-	.	ID=scaffold93|size447978:hsp:56279:3.12.0.3;Parent=scaffold93|size447978:hit:29860:3.12.0.3;Target=jgi|Thaoce1|76175|rna31826 1 63 +;Gap=M201
scaffold93|size447978	blastx	match_part	367535	368035	444	-	.	ID=scaffold93|size447978:hsp:56280:3.12.0.3;Parent=scaffold93|size447978:hit:29860:3.12.0.3;Target=jgi|Thaoce1|76175|rna31826 36 202 +;Gap=M501
scaffold93|size447978	blastx	protein_match	367535	368150	197	-	.	ID=scaffold93|size447978:hit:29861:3.12.0.3;Name=jgi|Phatr2|33914|fgenesh1_pg.C_chr_4000269;score=197
scaffold93|size447978	blastx	match_part	367968	368150	205	-	.	ID=scaffold93|size447978:hsp:56281:3.12.0.3;Parent=scaffold93|size447978:hit:29861:3.12.0.3;Target=jgi|Phatr2|33914|fgenesh1_pg.C_chr_4000269 1 58 +;Gap=M183
scaffold93|size447978	blastx	match_part	367535	367924	197	-	.	ID=scaffold93|size447978:hsp:56282:3.12.0.3;Parent=scaffold93|size447978:hit:29861:3.12.0.3;Target=jgi|Phatr2|33914|fgenesh1_pg.C_chr_4000269 47 152 +;Gap=M390
scaffold93|size447978	blastx	protein_match	367658	368150	176	-	.	ID=scaffold93|size447978:hit:29862:3.12.0.3;Name=jgi|Fracy1|155033|gw1.74.94.1;score=176
scaffold93|size447978	blastx	match_part	368007	368150	140	-	.	ID=scaffold93|size447978:hsp:56283:3.12.0.3;Parent=scaffold93|size447978:hit:29862:3.12.0.3;Target=jgi|Fracy1|155033|gw1.74.94.1 1 45 +;Gap=M144
scaffold93|size447978	blastx	match_part	367658	367873	176	-	.	ID=scaffold93|size447978:hsp:56284:3.12.0.3;Parent=scaffold93|size447978:hit:29862:3.12.0.3;Target=jgi|Fracy1|155033|gw1.74.94.1 65 134 +;Gap=M216
scaffold93|size447978	blastx	protein_match	367658	368150	177	-	.	ID=scaffold93|size447978:hit:29863:3.12.0.3;Name=jgi|Fracy1|154427|gw1.2.1150.1;score=177
scaffold93|size447978	blastx	match_part	368007	368150	138	-	.	ID=scaffold93|size447978:hsp:56285:3.12.0.3;Parent=scaffold93|size447978:hit:29863:3.12.0.3;Target=jgi|Fracy1|154427|gw1.2.1150.1 1 46 +;Gap=M144
scaffold93|size447978	blastx	match_part	367658	367873	177	-	.	ID=scaffold93|size447978:hsp:56286:3.12.0.3;Parent=scaffold93|size447978:hit:29863:3.12.0.3;Target=jgi|Fracy1|154427|gw1.2.1150.1 66 135 +;Gap=M216
scaffold93|size447978	blastx	protein_match	367655	368150	364	-	.	ID=scaffold93|size447978:hit:29864:3.12.0.3;Name=jgi|Thaps3|31778|e_gw1.2.747.1;score=364
scaffold93|size447978	blastx	match_part	367953	368150	260	-	.	ID=scaffold93|size447978:hsp:56287:3.12.0.3;Parent=scaffold93|size447978:hit:29864:3.12.0.3;Target=jgi|Thaps3|31778|e_gw1.2.747.1 1 62 +;Gap=M198
scaffold93|size447978	blastx	match_part	367655	367876	364	-	.	ID=scaffold93|size447978:hsp:56288:3.12.0.3;Parent=scaffold93|size447978:hit:29864:3.12.0.3;Target=jgi|Thaps3|31778|e_gw1.2.747.1 63 136 +;Gap=M222
scaffold93|size447978	blastx	protein_match	367658	368150	177	-	.	ID=scaffold93|size447978:hit:29865:3.12.0.3;Name=jgi|Fracy1|154427|gw1.2.1150.1;score=177
scaffold93|size447978	blastx	match_part	368007	368150	138	-	.	ID=scaffold93|size447978:hsp:56289:3.12.0.3;Parent=scaffold93|size447978:hit:29865:3.12.0.3;Target=jgi|Fracy1|154427|gw1.2.1150.1 1 46 +;Gap=M144
scaffold93|size447978	blastx	match_part	367658	367873	177	-	.	ID=scaffold93|size447978:hsp:56290:3.12.0.3;Parent=scaffold93|size447978:hit:29865:3.12.0.3;Target=jgi|Fracy1|154427|gw1.2.1150.1 66 135 +;Gap=M216
scaffold93|size447978	blastx	protein_match	368743	369336	481	+	.	ID=scaffold93|size447978:hit:29866:3.12.0.3;Name=jgi|Thaoce1|96556|rna32327;score=481
scaffold93|size447978	blastx	match_part	368743	369336	481	+	.	ID=scaffold93|size447978:hsp:56291:3.12.0.3;Parent=scaffold93|size447978:hit:29866:3.12.0.3;Target=jgi|Thaoce1|96556|rna32327 49 242 +;Gap=M594
scaffold93|size447978	blastx	protein_match	369651	375138	324	-	.	ID=scaffold93|size447978:hit:29867:3.12.0.3;Name=jgi|Thaps3|20904|estExt_fgenesh1_pg.C_chr_10722;score=324
scaffold93|size447978	blastx	match_part	374098	375138	711	-	.	ID=scaffold93|size447978:hsp:56292:3.12.0.3;Parent=scaffold93|size447978:hit:29867:3.12.0.3;Target=jgi|Thaps3|20904|estExt_fgenesh1_pg.C_chr_10722 42 359 +;Gap=M1041
scaffold93|size447978	blastx	match_part	373484	374014	887	-	.	ID=scaffold93|size447978:hsp:56293:3.12.0.3;Parent=scaffold93|size447978:hit:29867:3.12.0.3;Target=jgi|Thaps3|20904|estExt_fgenesh1_pg.C_chr_10722 359 535 +;Gap=M531
scaffold93|size447978	blastx	match_part	369651	370091	324	-	.	ID=scaffold93|size447978:hsp:56294:3.12.0.3;Parent=scaffold93|size447978:hit:29867:3.12.0.3;Target=jgi|Thaps3|20904|estExt_fgenesh1_pg.C_chr_10722 536 681 +;Gap=M441
scaffold93|size447978	blastx	protein_match	382645	384556	374	+	.	ID=scaffold93|size447978:hit:29868:3.12.0.3;Name=jgi|Fracy1|256479|fgenesh2_pg.77_%2523_1;score=374
scaffold93|size447978	blastx	match_part	382645	383385	374	+	.	ID=scaffold93|size447978:hsp:56295:3.12.0.3;Parent=scaffold93|size447978:hit:29868:3.12.0.3;Target=jgi|Fracy1|256479|fgenesh2_pg.77_%252523_1 72 359 +;Gap=M741
scaffold93|size447978	blastx	match_part	383417	384556	1003	+	.	ID=scaffold93|size447978:hsp:56296:3.12.0.3;Parent=scaffold93|size447978:hit:29868:3.12.0.3;Target=jgi|Fracy1|256479|fgenesh2_pg.77_%252523_1 332 757 +;Gap=M1140
scaffold93|size447978	blastx	protein_match	383146	384553	186	+	.	ID=scaffold93|size447978:hit:29869:3.12.0.3;Name=jgi|Fracy1|198972|e_gw1.42.116.1;score=186
scaffold93|size447978	blastx	match_part	383146	383385	186	+	.	ID=scaffold93|size447978:hsp:56297:3.12.0.3;Parent=scaffold93|size447978:hit:29869:3.12.0.3;Target=jgi|Fracy1|198972|e_gw1.42.116.1 1 98 +;Gap=M240
scaffold93|size447978	blastx	match_part	383435	384553	942	+	.	ID=scaffold93|size447978:hsp:56298:3.12.0.3;Parent=scaffold93|size447978:hit:29869:3.12.0.3;Target=jgi|Fracy1|198972|e_gw1.42.116.1 88 488 +;Gap=M1119
scaffold93|size447978	blastx	protein_match	382645	384556	374	+	.	ID=scaffold93|size447978:hit:29870:3.12.0.3;Name=jgi|Fracy1|256479|fgenesh2_pg.77_%2523_1;score=374
scaffold93|size447978	blastx	match_part	382645	383385	374	+	.	ID=scaffold93|size447978:hsp:56299:3.12.0.3;Parent=scaffold93|size447978:hit:29870:3.12.0.3;Target=jgi|Fracy1|256479|fgenesh2_pg.77_%252523_1 72 359 +;Gap=M741
scaffold93|size447978	blastx	match_part	383417	384556	1003	+	.	ID=scaffold93|size447978:hsp:56300:3.12.0.3;Parent=scaffold93|size447978:hit:29870:3.12.0.3;Target=jgi|Fracy1|256479|fgenesh2_pg.77_%252523_1 332 757 +;Gap=M1140
scaffold93|size447978	blastx	protein_match	382645	384556	374	+	.	ID=scaffold93|size447978:hit:29871:3.12.0.3;Name=jgi|Fracy1|256479|fgenesh2_pg.77_%2523_1;score=374
scaffold93|size447978	blastx	match_part	382645	383385	374	+	.	ID=scaffold93|size447978:hsp:56301:3.12.0.3;Parent=scaffold93|size447978:hit:29871:3.12.0.3;Target=jgi|Fracy1|256479|fgenesh2_pg.77_%252523_1 72 359 +;Gap=M741
scaffold93|size447978	blastx	match_part	383417	384556	1003	+	.	ID=scaffold93|size447978:hsp:56302:3.12.0.3;Parent=scaffold93|size447978:hit:29871:3.12.0.3;Target=jgi|Fracy1|256479|fgenesh2_pg.77_%252523_1 332 757 +;Gap=M1140
scaffold93|size447978	blastx	protein_match	383146	384553	186	+	.	ID=scaffold93|size447978:hit:29872:3.12.0.3;Name=jgi|Fracy1|198972|e_gw1.42.116.1;score=186
scaffold93|size447978	blastx	match_part	383146	383385	186	+	.	ID=scaffold93|size447978:hsp:56303:3.12.0.3;Parent=scaffold93|size447978:hit:29872:3.12.0.3;Target=jgi|Fracy1|198972|e_gw1.42.116.1 1 98 +;Gap=M240
scaffold93|size447978	blastx	match_part	383435	384553	942	+	.	ID=scaffold93|size447978:hsp:56304:3.12.0.3;Parent=scaffold93|size447978:hit:29872:3.12.0.3;Target=jgi|Fracy1|198972|e_gw1.42.116.1 88 488 +;Gap=M1119
scaffold93|size447978	blastx	protein_match	383146	384553	186	+	.	ID=scaffold93|size447978:hit:29873:3.12.0.3;Name=jgi|Fracy1|198972|e_gw1.42.116.1;score=186
scaffold93|size447978	blastx	match_part	383146	383385	186	+	.	ID=scaffold93|size447978:hsp:56305:3.12.0.3;Parent=scaffold93|size447978:hit:29873:3.12.0.3;Target=jgi|Fracy1|198972|e_gw1.42.116.1 1 98 +;Gap=M240
scaffold93|size447978	blastx	match_part	383435	384553	942	+	.	ID=scaffold93|size447978:hsp:56306:3.12.0.3;Parent=scaffold93|size447978:hit:29873:3.12.0.3;Target=jgi|Fracy1|198972|e_gw1.42.116.1 88 488 +;Gap=M1119
scaffold93|size447978	blastx	protein_match	409380	412401	312	+	.	ID=scaffold93|size447978:hit:29874:3.12.0.3;Name=jgi|Thaps3|20903|estExt_fgenesh1_pg.C_chr_10721;score=312
scaffold93|size447978	blastx	match_part	409380	410219	312	+	.	ID=scaffold93|size447978:hsp:56307:3.12.0.3;Parent=scaffold93|size447978:hit:29874:3.12.0.3;Target=jgi|Thaps3|20903|estExt_fgenesh1_pg.C_chr_10721 501 735 +;Gap=M840
scaffold93|size447978	blastx	match_part	410305	412401	1855	+	.	ID=scaffold93|size447978:hsp:56308:3.12.0.3;Parent=scaffold93|size447978:hit:29874:3.12.0.3;Target=jgi|Thaps3|20903|estExt_fgenesh1_pg.C_chr_10721 736 1458 +;Gap=M2097
scaffold93|size447978	blastx	protein_match	420252	421010	468	+	.	ID=scaffold93|size447978:hit:29875:3.12.0.3;Name=jgi|Fracy1|269439|estExt_fgenesh2_kg.C_70266;score=468
scaffold93|size447978	blastx	match_part	420252	421010	468	+	.	ID=scaffold93|size447978:hsp:56309:3.12.0.3;Parent=scaffold93|size447978:hit:29875:3.12.0.3;Target=jgi|Fracy1|269439|estExt_fgenesh2_kg.C_70266 11 237 +;Gap=M759
scaffold93|size447978	blastx	protein_match	420252	421010	470	+	.	ID=scaffold93|size447978:hit:29876:3.12.0.3;Name=jgi|Fracy1|272658|estExt_fgenesh2_kg.C_520014;score=470
scaffold93|size447978	blastx	match_part	420252	421010	470	+	.	ID=scaffold93|size447978:hsp:56310:3.12.0.3;Parent=scaffold93|size447978:hit:29876:3.12.0.3;Target=jgi|Fracy1|272658|estExt_fgenesh2_kg.C_520014 11 237 +;Gap=M759
scaffold93|size447978	blastx	protein_match	419107	421010	177	+	.	ID=scaffold93|size447978:hit:29877:3.12.0.3;Name=jgi|Phatr2|54119|estExt_Phatr1_ua_kg.C_chr_20053;score=177
scaffold93|size447978	blastx	match_part	419107	419331	177	+	.	ID=scaffold93|size447978:hsp:56311:3.12.0.3;Parent=scaffold93|size447978:hit:29877:3.12.0.3;Target=jgi|Phatr2|54119|estExt_Phatr1_ua_kg.C_chr_20053 42 112 +;Gap=M225
scaffold93|size447978	blastx	match_part	419403	421010	1058	+	.	ID=scaffold93|size447978:hsp:56312:3.12.0.3;Parent=scaffold93|size447978:hit:29877:3.12.0.3;Target=jgi|Phatr2|54119|estExt_Phatr1_ua_kg.C_chr_20053 112 611 +;Gap=M1608
scaffold93|size447978	blastx	protein_match	420252	421010	468	+	.	ID=scaffold93|size447978:hit:29878:3.12.0.3;Name=jgi|Fracy1|269439|estExt_fgenesh2_kg.C_70266;score=468
scaffold93|size447978	blastx	match_part	420252	421010	468	+	.	ID=scaffold93|size447978:hsp:56313:3.12.0.3;Parent=scaffold93|size447978:hit:29878:3.12.0.3;Target=jgi|Fracy1|269439|estExt_fgenesh2_kg.C_70266 11 237 +;Gap=M759
scaffold93|size447978	blastx	protein_match	420252	421010	468	+	.	ID=scaffold93|size447978:hit:29879:3.12.0.3;Name=jgi|Fracy1|269439|estExt_fgenesh2_kg.C_70266;score=468
scaffold93|size447978	blastx	match_part	420252	421010	468	+	.	ID=scaffold93|size447978:hsp:56314:3.12.0.3;Parent=scaffold93|size447978:hit:29879:3.12.0.3;Target=jgi|Fracy1|269439|estExt_fgenesh2_kg.C_70266 11 237 +;Gap=M759
scaffold93|size447978	blastx	protein_match	419032	421010	291	+	.	ID=scaffold93|size447978:hit:29880:3.12.0.3;Name=jgi|Thaps3|1588|fgenesh1_pg.C_chr_1000722;score=291
scaffold93|size447978	blastx	match_part	419032	419331	291	+	.	ID=scaffold93|size447978:hsp:56315:3.12.0.3;Parent=scaffold93|size447978:hit:29880:3.12.0.3;Target=jgi|Thaps3|1588|fgenesh1_pg.C_chr_1000722 4 94 +;Gap=M300
scaffold93|size447978	blastx	match_part	419403	421010	2079	+	.	ID=scaffold93|size447978:hsp:56316:3.12.0.3;Parent=scaffold93|size447978:hit:29880:3.12.0.3;Target=jgi|Thaps3|1588|fgenesh1_pg.C_chr_1000722 94 628 +;Gap=M1608
scaffold93|size447978	blastx	protein_match	419116	421010	142	+	.	ID=scaffold93|size447978:hit:29881:3.12.0.3;Name=jgi|Thaoce1|81678|rna26019;score=142
scaffold93|size447978	blastx	match_part	419116	419331	142	+	.	ID=scaffold93|size447978:hsp:56317:3.12.0.3;Parent=scaffold93|size447978:hit:29881:3.12.0.3;Target=jgi|Thaoce1|81678|rna26019 12 74 +;Gap=M216
scaffold93|size447978	blastx	match_part	419448	421010	1566	+	.	ID=scaffold93|size447978:hsp:56318:3.12.0.3;Parent=scaffold93|size447978:hit:29881:3.12.0.3;Target=jgi|Thaoce1|81678|rna26019 88 591 +;Gap=M1563
scaffold93|size447978	blastx	protein_match	421442	422944	1817	-	.	ID=scaffold93|size447978:hit:29882:3.12.0.3;Name=jgi|Fracy1|193621|e_gw1.19.250.1;score=1817
scaffold93|size447978	blastx	match_part	421442	422944	1817	-	.	ID=scaffold93|size447978:hsp:56319:3.12.0.3;Parent=scaffold93|size447978:hit:29882:3.12.0.3;Target=jgi|Fracy1|193621|e_gw1.19.250.1 1 463 +;Gap=M1503
scaffold93|size447978	blastx	protein_match	421448	422944	1990	-	.	ID=scaffold93|size447978:hit:29883:3.12.0.3;Name=jgi|Phatr2|44225|estExt_fgenesh1_pg.C_chr_30524;score=1990
scaffold93|size447978	blastx	match_part	421448	422944	1990	-	.	ID=scaffold93|size447978:hsp:56320:3.12.0.3;Parent=scaffold93|size447978:hit:29883:3.12.0.3;Target=jgi|Phatr2|44225|estExt_fgenesh1_pg.C_chr_30524 1 466 +;Gap=M1497
scaffold93|size447978	blastx	protein_match	421424	422944	2396	-	.	ID=scaffold93|size447978:hit:29884:3.12.0.3;Name=jgi|Thaps3|29237|estExt_Genewise1.C_chr_80291;score=2396
scaffold93|size447978	blastx	match_part	421424	422944	2396	-	.	ID=scaffold93|size447978:hsp:56321:3.12.0.3;Parent=scaffold93|size447978:hit:29884:3.12.0.3;Target=jgi|Thaps3|29237|estExt_Genewise1.C_chr_80291 1 490 +;Gap=M1521
scaffold93|size447978	blastx	protein_match	421442	422944	1817	-	.	ID=scaffold93|size447978:hit:29885:3.12.0.3;Name=jgi|Fracy1|193621|e_gw1.19.250.1;score=1817
scaffold93|size447978	blastx	match_part	421442	422944	1817	-	.	ID=scaffold93|size447978:hsp:56322:3.12.0.3;Parent=scaffold93|size447978:hit:29885:3.12.0.3;Target=jgi|Fracy1|193621|e_gw1.19.250.1 1 463 +;Gap=M1503
scaffold93|size447978	blastx	protein_match	422120	422944	1090	-	.	ID=scaffold93|size447978:hit:29886:3.12.0.3;Name=jgi|Fracy1|138545|gw1.100.7.1;score=1090
scaffold93|size447978	blastx	match_part	422120	422944	1090	-	.	ID=scaffold93|size447978:hsp:56323:3.12.0.3;Parent=scaffold93|size447978:hit:29886:3.12.0.3;Target=jgi|Fracy1|138545|gw1.100.7.1 1 243 +;Gap=M825
scaffold93|size447978	blastx	protein_match	421442	422944	1817	-	.	ID=scaffold93|size447978:hit:29887:3.12.0.3;Name=jgi|Fracy1|193621|e_gw1.19.250.1;score=1817
scaffold93|size447978	blastx	match_part	421442	422944	1817	-	.	ID=scaffold93|size447978:hsp:56324:3.12.0.3;Parent=scaffold93|size447978:hit:29887:3.12.0.3;Target=jgi|Fracy1|193621|e_gw1.19.250.1 1 463 +;Gap=M1503
scaffold93|size447978	blastx	protein_match	426651	427169	365	-	.	ID=scaffold93|size447978:hit:29888:3.12.0.3;Name=jgi|Fracy1|141156|gw1.33.51.1;score=365
scaffold93|size447978	blastx	match_part	426651	427169	365	-	.	ID=scaffold93|size447978:hsp:56325:3.12.0.3;Parent=scaffold93|size447978:hit:29888:3.12.0.3;Target=jgi|Fracy1|141156|gw1.33.51.1 33 210 +;Gap=M519
scaffold93|size447978	blastx	protein_match	426651	427169	366	-	.	ID=scaffold93|size447978:hit:29889:3.12.0.3;Name=jgi|Fracy1|139262|gw1.3.92.1;score=366
scaffold93|size447978	blastx	match_part	426651	427169	366	-	.	ID=scaffold93|size447978:hsp:56326:3.12.0.3;Parent=scaffold93|size447978:hit:29889:3.12.0.3;Target=jgi|Fracy1|139262|gw1.3.92.1 123 300 +;Gap=M519
scaffold93|size447978	blastx	protein_match	426651	427169	365	-	.	ID=scaffold93|size447978:hit:29890:3.12.0.3;Name=jgi|Fracy1|141156|gw1.33.51.1;score=365
scaffold93|size447978	blastx	match_part	426651	427169	365	-	.	ID=scaffold93|size447978:hsp:56327:3.12.0.3;Parent=scaffold93|size447978:hit:29890:3.12.0.3;Target=jgi|Fracy1|141156|gw1.33.51.1 33 210 +;Gap=M519
scaffold93|size447978	blastx	protein_match	426651	427169	366	-	.	ID=scaffold93|size447978:hit:29891:3.12.0.3;Name=jgi|Fracy1|139262|gw1.3.92.1;score=366
scaffold93|size447978	blastx	match_part	426651	427169	366	-	.	ID=scaffold93|size447978:hsp:56328:3.12.0.3;Parent=scaffold93|size447978:hit:29891:3.12.0.3;Target=jgi|Fracy1|139262|gw1.3.92.1 123 300 +;Gap=M519
scaffold93|size447978	blastx	protein_match	426651	427169	366	-	.	ID=scaffold93|size447978:hit:29892:3.12.0.3;Name=jgi|Fracy1|139262|gw1.3.92.1;score=366
scaffold93|size447978	blastx	match_part	426651	427169	366	-	.	ID=scaffold93|size447978:hsp:56329:3.12.0.3;Parent=scaffold93|size447978:hit:29892:3.12.0.3;Target=jgi|Fracy1|139262|gw1.3.92.1 123 300 +;Gap=M519
scaffold93|size447978	blastx	protein_match	432672	433748	593	-	.	ID=scaffold93|size447978:hit:29893:3.12.0.3;Name=jgi|Thaps3|1587|fgenesh1_pg.C_chr_1000721;score=593
scaffold93|size447978	blastx	match_part	432672	433748	593	-	.	ID=scaffold93|size447978:hsp:56330:3.12.0.3;Parent=scaffold93|size447978:hit:29893:3.12.0.3;Target=jgi|Thaps3|1587|fgenesh1_pg.C_chr_1000721 5 343 +;Gap=M1077
scaffold93|size447978	protein2genome	protein_match	334381	334812	393	+	.	ID=scaffold93|size447978:hit:29894:3.12.0.3;Name=jgi|Thaps3|1597|fgenesh1_pg.C_chr_1000731;score=393
scaffold93|size447978	protein2genome	match_part	334381	334812	393	+	.	ID=scaffold93|size447978:hsp:56331:3.12.0.3;Parent=scaffold93|size447978:hit:29894:3.12.0.3;Target=jgi|Thaps3|1597|fgenesh1_pg.C_chr_1000731 46 188 +;Gap=M432
scaffold93|size447978	protein2genome	protein_match	338122	338535	162	-	.	ID=scaffold93|size447978:hit:29895:3.12.0.3;Name=jgi|Fracy1|155366|gw1.4.827.1;score=162
scaffold93|size447978	protein2genome	match_part	338439	338535	162	-	.	ID=scaffold93|size447978:hsp:56332:3.12.0.3;Parent=scaffold93|size447978:hit:29895:3.12.0.3;Target=jgi|Fracy1|155366|gw1.4.827.1 3 34 +;Gap=M97
scaffold93|size447978	protein2genome	match_part	338122	338255	162	-	.	ID=scaffold93|size447978:hsp:56333:3.12.0.3;Parent=scaffold93|size447978:hit:29895:3.12.0.3;Target=jgi|Fracy1|155366|gw1.4.827.1 35 79 +;Gap=M134
scaffold93|size447978	protein2genome	protein_match	335208	336632	1580	-	.	ID=scaffold93|size447978:hit:29896:3.12.0.3;Name=jgi|Thaps3|261019|thaps1_ua_kg.chr_1000279;score=1580
scaffold93|size447978	protein2genome	match_part	336150	336632	1580	-	.	ID=scaffold93|size447978:hsp:56334:3.12.0.3;Parent=scaffold93|size447978:hit:29896:3.12.0.3;Target=jgi|Thaps3|261019|thaps1_ua_kg.chr_1000279 6 163 +;Gap=M483
scaffold93|size447978	protein2genome	match_part	335774	336062	1580	-	.	ID=scaffold93|size447978:hsp:56335:3.12.0.3;Parent=scaffold93|size447978:hit:29896:3.12.0.3;Target=jgi|Thaps3|261019|thaps1_ua_kg.chr_1000279 164 259 +;Gap=M289
scaffold93|size447978	protein2genome	match_part	335385	335700	1580	-	.	ID=scaffold93|size447978:hsp:56336:3.12.0.3;Parent=scaffold93|size447978:hit:29896:3.12.0.3;Target=jgi|Thaps3|261019|thaps1_ua_kg.chr_1000279 260 364 +;Gap=M316
scaffold93|size447978	protein2genome	match_part	335208	335292	1580	-	.	ID=scaffold93|size447978:hsp:56337:3.12.0.3;Parent=scaffold93|size447978:hit:29896:3.12.0.3;Target=jgi|Thaps3|261019|thaps1_ua_kg.chr_1000279 365 392 +;Gap=M85
scaffold93|size447978	protein2genome	protein_match	335202	336401	1044	-	.	ID=scaffold93|size447978:hit:29897:3.12.0.3;Name=jgi|Fracy1|150466|gw1.4.524.1;score=1044
scaffold93|size447978	protein2genome	match_part	336159	336401	1044	-	.	ID=scaffold93|size447978:hsp:56338:3.12.0.3;Parent=scaffold93|size447978:hit:29897:3.12.0.3;Target=jgi|Fracy1|150466|gw1.4.524.1 1 80 +;Gap=M243
scaffold93|size447978	protein2genome	match_part	335774	336062	1044	-	.	ID=scaffold93|size447978:hsp:56339:3.12.0.3;Parent=scaffold93|size447978:hit:29897:3.12.0.3;Target=jgi|Fracy1|150466|gw1.4.524.1 81 176 +;Gap=M289
scaffold93|size447978	protein2genome	match_part	335385	335700	1044	-	.	ID=scaffold93|size447978:hsp:56340:3.12.0.3;Parent=scaffold93|size447978:hit:29897:3.12.0.3;Target=jgi|Fracy1|150466|gw1.4.524.1 177 281 +;Gap=M316
scaffold93|size447978	protein2genome	match_part	335202	335292	1044	-	.	ID=scaffold93|size447978:hsp:56341:3.12.0.3;Parent=scaffold93|size447978:hit:29897:3.12.0.3;Target=jgi|Fracy1|150466|gw1.4.524.1 282 312 +;Gap=M91
scaffold93|size447978	protein2genome	protein_match	335202	336512	1129	-	.	ID=scaffold93|size447978:hit:29898:3.12.0.3;Name=jgi|Fracy1|199811|e_gw1.48.15.1;score=1129
scaffold93|size447978	protein2genome	match_part	336159	336512	1129	-	.	ID=scaffold93|size447978:hsp:56342:3.12.0.3;Parent=scaffold93|size447978:hit:29898:3.12.0.3;Target=jgi|Fracy1|199811|e_gw1.48.15.1 23 139 +;Gap=M354
scaffold93|size447978	protein2genome	match_part	335774	336062	1129	-	.	ID=scaffold93|size447978:hsp:56343:3.12.0.3;Parent=scaffold93|size447978:hit:29898:3.12.0.3;Target=jgi|Fracy1|199811|e_gw1.48.15.1 140 235 +;Gap=M289
scaffold93|size447978	protein2genome	match_part	335385	335700	1129	-	.	ID=scaffold93|size447978:hsp:56344:3.12.0.3;Parent=scaffold93|size447978:hit:29898:3.12.0.3;Target=jgi|Fracy1|199811|e_gw1.48.15.1 236 340 +;Gap=M316
scaffold93|size447978	protein2genome	match_part	335202	335292	1129	-	.	ID=scaffold93|size447978:hsp:56345:3.12.0.3;Parent=scaffold93|size447978:hit:29898:3.12.0.3;Target=jgi|Fracy1|199811|e_gw1.48.15.1 341 371 +;Gap=M91
scaffold93|size447978	protein2genome	protein_match	338272	338733	235	-	.	ID=scaffold93|size447978:hit:29899:3.12.0.3;Name=jgi|Fracy1|199812|e_gw1.48.48.1;score=235
scaffold93|size447978	protein2genome	match_part	338272	338733	235	-	.	ID=scaffold93|size447978:hsp:56346:3.12.0.3;Parent=scaffold93|size447978:hit:29899:3.12.0.3;Target=jgi|Fracy1|199812|e_gw1.48.48.1 12 167 +;Gap=M462
scaffold93|size447978	protein2genome	protein_match	335202	338394	2063	-	.	ID=scaffold93|size447978:hit:29900:3.12.0.3;Name=jgi|Thaoce1|88291|rna1819;score=2063
scaffold93|size447978	protein2genome	match_part	338043	338394	2063	-	.	ID=scaffold93|size447978:hsp:56347:3.12.0.3;Parent=scaffold93|size447978:hit:29900:3.12.0.3;Target=jgi|Thaoce1|88291|rna1819 311 427 +;Gap=M352
scaffold93|size447978	protein2genome	match_part	337487	337964	2063	-	.	ID=scaffold93|size447978:hsp:56348:3.12.0.3;Parent=scaffold93|size447978:hit:29900:3.12.0.3;Target=jgi|Thaoce1|88291|rna1819 428 588 +;Gap=M478
scaffold93|size447978	protein2genome	match_part	337226	337374	2063	-	.	ID=scaffold93|size447978:hsp:56349:3.12.0.3;Parent=scaffold93|size447978:hit:29900:3.12.0.3;Target=jgi|Thaoce1|88291|rna1819 589 639 +;Gap=M149
scaffold93|size447978	protein2genome	match_part	336793	337123	2063	-	.	ID=scaffold93|size447978:hsp:56350:3.12.0.3;Parent=scaffold93|size447978:hit:29900:3.12.0.3;Target=jgi|Thaoce1|88291|rna1819 640 749 +;Gap=M331
scaffold93|size447978	protein2genome	match_part	336159	336672	2063	-	.	ID=scaffold93|size447978:hsp:56351:3.12.0.3;Parent=scaffold93|size447978:hit:29900:3.12.0.3;Target=jgi|Thaoce1|88291|rna1819 750 919 +;Gap=M514
scaffold93|size447978	protein2genome	match_part	335774	336062	2063	-	.	ID=scaffold93|size447978:hsp:56352:3.12.0.3;Parent=scaffold93|size447978:hit:29900:3.12.0.3;Target=jgi|Thaoce1|88291|rna1819 920 1015 +;Gap=M289
scaffold93|size447978	protein2genome	match_part	335385	335700	2063	-	.	ID=scaffold93|size447978:hsp:56353:3.12.0.3;Parent=scaffold93|size447978:hit:29900:3.12.0.3;Target=jgi|Thaoce1|88291|rna1819 1016 1119 +;Gap=M316
scaffold93|size447978	protein2genome	match_part	335202	335292	2063	-	.	ID=scaffold93|size447978:hsp:56354:3.12.0.3;Parent=scaffold93|size447978:hit:29900:3.12.0.3;Target=jgi|Thaoce1|88291|rna1819 1120 1150 +;Gap=M91
scaffold93|size447978	protein2genome	protein_match	335202	336401	1125	-	.	ID=scaffold93|size447978:hit:29901:3.12.0.3;Name=jgi|Phatr2|15627|e_gw1.20.97.1;score=1125
scaffold93|size447978	protein2genome	match_part	336159	336401	1125	-	.	ID=scaffold93|size447978:hsp:56355:3.12.0.3;Parent=scaffold93|size447978:hit:29901:3.12.0.3;Target=jgi|Phatr2|15627|e_gw1.20.97.1 1 83 +;Gap=M243
scaffold93|size447978	protein2genome	match_part	335774	336062	1125	-	.	ID=scaffold93|size447978:hsp:56356:3.12.0.3;Parent=scaffold93|size447978:hit:29901:3.12.0.3;Target=jgi|Phatr2|15627|e_gw1.20.97.1 84 179 +;Gap=M289
scaffold93|size447978	protein2genome	match_part	335385	335700	1125	-	.	ID=scaffold93|size447978:hsp:56357:3.12.0.3;Parent=scaffold93|size447978:hit:29901:3.12.0.3;Target=jgi|Phatr2|15627|e_gw1.20.97.1 180 284 +;Gap=M316
scaffold93|size447978	protein2genome	match_part	335202	335292	1125	-	.	ID=scaffold93|size447978:hsp:56358:3.12.0.3;Parent=scaffold93|size447978:hit:29901:3.12.0.3;Target=jgi|Phatr2|15627|e_gw1.20.97.1 285 315 +;Gap=M91
scaffold93|size447978	protein2genome	protein_match	341078	342360	988	+	.	ID=scaffold93|size447978:hit:29902:3.12.0.3;Name=jgi|Thaps3|1568|fgenesh1_pg.C_chr_1000702;score=988
scaffold93|size447978	protein2genome	match_part	341078	341264	988	+	.	ID=scaffold93|size447978:hsp:56359:3.12.0.3;Parent=scaffold93|size447978:hit:29902:3.12.0.3;Target=jgi|Thaps3|1568|fgenesh1_pg.C_chr_1000702 32 92 +;Gap=M187
scaffold93|size447978	protein2genome	match_part	341352	341491	988	+	.	ID=scaffold93|size447978:hsp:56360:3.12.0.3;Parent=scaffold93|size447978:hit:29902:3.12.0.3;Target=jgi|Thaps3|1568|fgenesh1_pg.C_chr_1000702 93 139 +;Gap=M140
scaffold93|size447978	protein2genome	match_part	341583	341655	988	+	.	ID=scaffold93|size447978:hsp:56361:3.12.0.3;Parent=scaffold93|size447978:hit:29902:3.12.0.3;Target=jgi|Thaps3|1568|fgenesh1_pg.C_chr_1000702 140 163 +;Gap=M73
scaffold93|size447978	protein2genome	match_part	341747	342360	988	+	.	ID=scaffold93|size447978:hsp:56362:3.12.0.3;Parent=scaffold93|size447978:hit:29902:3.12.0.3;Target=jgi|Thaps3|1568|fgenesh1_pg.C_chr_1000702 164 374 +;Gap=M614
scaffold93|size447978	protein2genome	protein_match	345870	347007	1441	+	.	ID=scaffold93|size447978:hit:29903:3.12.0.3;Name=jgi|Thaps3|20892|estExt_fgenesh1_pg.C_chr_10703;score=1441
scaffold93|size447978	protein2genome	match_part	345870	346839	1441	+	.	ID=scaffold93|size447978:hsp:56363:3.12.0.3;Parent=scaffold93|size447978:hit:29903:3.12.0.3;Target=jgi|Thaps3|20892|estExt_fgenesh1_pg.C_chr_10703 85 404 +;Gap=M970
scaffold93|size447978	protein2genome	match_part	346943	347007	1441	+	.	ID=scaffold93|size447978:hsp:56364:3.12.0.3;Parent=scaffold93|size447978:hit:29903:3.12.0.3;Target=jgi|Thaps3|20892|estExt_fgenesh1_pg.C_chr_10703 405 426 +;Gap=M65
scaffold93|size447978	protein2genome	protein_match	345861	347007	809	+	.	ID=scaffold93|size447978:hit:29904:3.12.0.3;Name=jgi|Phatr2|42786|estExt_fgenesh1_pg.C_chr_10458;score=809
scaffold93|size447978	protein2genome	match_part	345861	346187	809	+	.	ID=scaffold93|size447978:hsp:56365:3.12.0.3;Parent=scaffold93|size447978:hit:29904:3.12.0.3;Target=jgi|Phatr2|42786|estExt_fgenesh1_pg.C_chr_10458 95 202 +;Gap=M327
scaffold93|size447978	protein2genome	match_part	346251	346839	809	+	.	ID=scaffold93|size447978:hsp:56366:3.12.0.3;Parent=scaffold93|size447978:hit:29904:3.12.0.3;Target=jgi|Phatr2|42786|estExt_fgenesh1_pg.C_chr_10458 203 396 +;Gap=M589
scaffold93|size447978	protein2genome	match_part	346943	347007	809	+	.	ID=scaffold93|size447978:hsp:56367:3.12.0.3;Parent=scaffold93|size447978:hit:29904:3.12.0.3;Target=jgi|Phatr2|42786|estExt_fgenesh1_pg.C_chr_10458 397 418 +;Gap=M65
scaffold93|size447978	protein2genome	protein_match	347333	347599	235	-	.	ID=scaffold93|size447978:hit:29905:3.12.0.3;Name=jgi|Fracy1|163752|gw1.2.1731.1;score=235
scaffold93|size447978	protein2genome	match_part	347537	347599	235	-	.	ID=scaffold93|size447978:hsp:56368:3.12.0.3;Parent=scaffold93|size447978:hit:29905:3.12.0.3;Target=jgi|Fracy1|163752|gw1.2.1731.1 30 50 +;Gap=M63
scaffold93|size447978	protein2genome	match_part	347333	347503	235	-	.	ID=scaffold93|size447978:hsp:56369:3.12.0.3;Parent=scaffold93|size447978:hit:29905:3.12.0.3;Target=jgi|Fracy1|163752|gw1.2.1731.1 51 107 +;Gap=M171
scaffold93|size447978	protein2genome	protein_match	347333	347599	235	-	.	ID=scaffold93|size447978:hit:29906:3.12.0.3;Name=jgi|Fracy1|163747|gw1.47.171.1;score=235
scaffold93|size447978	protein2genome	match_part	347537	347599	235	-	.	ID=scaffold93|size447978:hsp:56370:3.12.0.3;Parent=scaffold93|size447978:hit:29906:3.12.0.3;Target=jgi|Fracy1|163747|gw1.47.171.1 30 50 +;Gap=M63
scaffold93|size447978	protein2genome	match_part	347333	347503	235	-	.	ID=scaffold93|size447978:hsp:56371:3.12.0.3;Parent=scaffold93|size447978:hit:29906:3.12.0.3;Target=jgi|Fracy1|163747|gw1.47.171.1 51 107 +;Gap=M171
scaffold93|size447978	protein2genome	protein_match	347342	347797	559	-	.	ID=scaffold93|size447978:hit:29907:3.12.0.3;Name=jgi|Thaps3|30862|e_gw1.1.751.1;score=559
scaffold93|size447978	protein2genome	match_part	347668	347797	559	-	.	ID=scaffold93|size447978:hsp:56372:3.12.0.3;Parent=scaffold93|size447978:hit:29907:3.12.0.3;Target=jgi|Thaps3|30862|e_gw1.1.751.1 1 43 +;Gap=M130
scaffold93|size447978	protein2genome	match_part	347342	347607	559	-	.	ID=scaffold93|size447978:hsp:56373:3.12.0.3;Parent=scaffold93|size447978:hit:29907:3.12.0.3;Target=jgi|Thaps3|30862|e_gw1.1.751.1 44 132 +;Gap=M266
scaffold93|size447978	protein2genome	protein_match	347186	347815	446	-	.	ID=scaffold93|size447978:hit:29908:3.12.0.3;Name=jgi|Thaoce1|98402|rna11234;score=446
scaffold93|size447978	protein2genome	match_part	347659	347815	446	-	.	ID=scaffold93|size447978:hsp:56374:3.12.0.3;Parent=scaffold93|size447978:hit:29908:3.12.0.3;Target=jgi|Thaoce1|98402|rna11234 5 56 +;Gap=M157
scaffold93|size447978	protein2genome	match_part	347186	347607	446	-	.	ID=scaffold93|size447978:hsp:56375:3.12.0.3;Parent=scaffold93|size447978:hit:29908:3.12.0.3;Target=jgi|Thaoce1|98402|rna11234 57 196 +;Gap=M422
scaffold93|size447978	protein2genome	protein_match	347531	347833	184	-	.	ID=scaffold93|size447978:hit:29909:3.12.0.3;Name=jgi|Phatr2|16155|e_gw1.23.105.1;score=184
scaffold93|size447978	protein2genome	match_part	347647	347833	184	-	.	ID=scaffold93|size447978:hsp:56376:3.12.0.3;Parent=scaffold93|size447978:hit:29909:3.12.0.3;Target=jgi|Phatr2|16155|e_gw1.23.105.1 11 72 +;Gap=M187
scaffold93|size447978	protein2genome	match_part	347531	347607	184	-	.	ID=scaffold93|size447978:hsp:56377:3.12.0.3;Parent=scaffold93|size447978:hit:29909:3.12.0.3;Target=jgi|Phatr2|16155|e_gw1.23.105.1 73 98 +;Gap=M77
scaffold93|size447978	protein2genome	protein_match	348418	349917	1655	+	.	ID=scaffold93|size447978:hit:29910:3.12.0.3;Name=jgi|Thaps3|20893|estExt_fgenesh1_pg.C_chr_10704;score=1655
scaffold93|size447978	protein2genome	match_part	348418	349917	1655	+	.	ID=scaffold93|size447978:hsp:56378:3.12.0.3;Parent=scaffold93|size447978:hit:29910:3.12.0.3;Target=jgi|Thaps3|20893|estExt_fgenesh1_pg.C_chr_10704 41 531 +;Gap=M1500
scaffold93|size447978	protein2genome	protein_match	348820	349914	1009	+	.	ID=scaffold93|size447978:hit:29911:3.12.0.3;Name=jgi|Thaoce1|69474|rna13416;score=1009
scaffold93|size447978	protein2genome	match_part	348820	349914	1009	+	.	ID=scaffold93|size447978:hsp:56379:3.12.0.3;Parent=scaffold93|size447978:hit:29911:3.12.0.3;Target=jgi|Thaoce1|69474|rna13416 174 543 +;Gap=M1095
scaffold93|size447978	protein2genome	protein_match	350372	350889	413	-	.	ID=scaffold93|size447978:hit:29912:3.12.0.3;Name=jgi|Thaps3|261023|thaps1_ua_kg.chr_1000283;score=413
scaffold93|size447978	protein2genome	match_part	350834	350889	413	-	.	ID=scaffold93|size447978:hsp:56380:3.12.0.3;Parent=scaffold93|size447978:hit:29912:3.12.0.3;Target=jgi|Thaps3|261023|thaps1_ua_kg.chr_1000283 2 19 +;Gap=M56
scaffold93|size447978	protein2genome	match_part	350372	350741	413	-	.	ID=scaffold93|size447978:hsp:56381:3.12.0.3;Parent=scaffold93|size447978:hit:29912:3.12.0.3;Target=jgi|Thaps3|261023|thaps1_ua_kg.chr_1000283 20 143 +;Gap=M370
scaffold93|size447978	protein2genome	protein_match	350096	350728	472	-	.	ID=scaffold93|size447978:hit:29913:3.12.0.3;Name=jgi|Thaoce1|93738|rna18162;score=472
scaffold93|size447978	protein2genome	match_part	350096	350728	472	-	.	ID=scaffold93|size447978:hsp:56382:3.12.0.3;Parent=scaffold93|size447978:hit:29913:3.12.0.3;Target=jgi|Thaoce1|93738|rna18162 59 268 +;Gap=M633
scaffold93|size447978	protein2genome	protein_match	350543	350728	153	-	.	ID=scaffold93|size447978:hit:29914:3.12.0.3;Name=jgi|Thaoce1|78448|rna16355;score=153
scaffold93|size447978	protein2genome	match_part	350543	350728	153	-	.	ID=scaffold93|size447978:hsp:56383:3.12.0.3;Parent=scaffold93|size447978:hit:29914:3.12.0.3;Target=jgi|Thaoce1|78448|rna16355 39 101 +;Gap=M186
scaffold93|size447978	protein2genome	protein_match	354234	355147	629	-	.	ID=scaffold93|size447978:hit:29915:3.12.0.3;Name=jgi|Thaoce1|101616|rna33089;score=629
scaffold93|size447978	protein2genome	match_part	354996	355147	629	-	.	ID=scaffold93|size447978:hsp:56384:3.12.0.3;Parent=scaffold93|size447978:hit:29915:3.12.0.3;Target=jgi|Thaoce1|101616|rna33089 55 101 +;Gap=M152
scaffold93|size447978	protein2genome	match_part	354340	354859	629	-	.	ID=scaffold93|size447978:hsp:56385:3.12.0.3;Parent=scaffold93|size447978:hit:29915:3.12.0.3;Target=jgi|Thaoce1|101616|rna33089 102 268 +;Gap=M520
scaffold93|size447978	protein2genome	match_part	354234	354262	629	-	.	ID=scaffold93|size447978:hsp:56386:3.12.0.3;Parent=scaffold93|size447978:hit:29915:3.12.0.3;Target=jgi|Thaoce1|101616|rna33089 269 278 +;Gap=M29
scaffold93|size447978	protein2genome	protein_match	354593	355273	451	-	.	ID=scaffold93|size447978:hit:29916:3.12.0.3;Name=jgi|Thaps3|20906|estExt_fgenesh1_pg.C_chr_10725;score=451
scaffold93|size447978	protein2genome	match_part	354996	355273	451	-	.	ID=scaffold93|size447978:hsp:56387:3.12.0.3;Parent=scaffold93|size447978:hit:29916:3.12.0.3;Target=jgi|Thaps3|20906|estExt_fgenesh1_pg.C_chr_10725 3 94 +;Gap=M278
scaffold93|size447978	protein2genome	match_part	354593	354859	451	-	.	ID=scaffold93|size447978:hsp:56388:3.12.0.3;Parent=scaffold93|size447978:hit:29916:3.12.0.3;Target=jgi|Thaps3|20906|estExt_fgenesh1_pg.C_chr_10725 95 185 +;Gap=M267
scaffold93|size447978	protein2genome	protein_match	356201	356485	264	-	.	ID=scaffold93|size447978:hit:29917:3.12.0.3;Name=jgi|Fracy1|272763|estExt_fgenesh2_kg.C_570011;score=264
scaffold93|size447978	protein2genome	match_part	356201	356485	264	-	.	ID=scaffold93|size447978:hsp:56389:3.12.0.3;Parent=scaffold93|size447978:hit:29917:3.12.0.3;Target=jgi|Fracy1|272763|estExt_fgenesh2_kg.C_570011 1 95 +;Gap=M285
scaffold93|size447978	protein2genome	protein_match	356231	356560	290	-	.	ID=scaffold93|size447978:hit:29918:3.12.0.3;Name=jgi|Fracy1|154612|gw1.12.274.1;score=290
scaffold93|size447978	protein2genome	match_part	356231	356560	290	-	.	ID=scaffold93|size447978:hsp:56390:3.12.0.3;Parent=scaffold93|size447978:hit:29918:3.12.0.3;Target=jgi|Fracy1|154612|gw1.12.274.1 18 127 +;Gap=M330
scaffold93|size447978	protein2genome	protein_match	356231	356560	290	-	.	ID=scaffold93|size447978:hit:29919:3.12.0.3;Name=jgi|Fracy1|154600|gw1.13.284.1;score=290
scaffold93|size447978	protein2genome	match_part	356231	356560	290	-	.	ID=scaffold93|size447978:hsp:56391:3.12.0.3;Parent=scaffold93|size447978:hit:29919:3.12.0.3;Target=jgi|Fracy1|154600|gw1.13.284.1 18 127 +;Gap=M330
scaffold93|size447978	protein2genome	protein_match	356207	356521	209	-	.	ID=scaffold93|size447978:hit:29920:3.12.0.3;Name=jgi|Fracy1|222089|fgenesh2_kg.57_%2523_12_%2523_421_1_CCUX_EXTA;score=209
scaffold93|size447978	protein2genome	match_part	356207	356521	209	-	.	ID=scaffold93|size447978:hsp:56392:3.12.0.3;Parent=scaffold93|size447978:hit:29920:3.12.0.3;Target=jgi|Fracy1|222089|fgenesh2_kg.57_%252523_12_%252523_421_1_CCUX_EXTA 3 107 +;Gap=M315
scaffold93|size447978	protein2genome	protein_match	355965	356551	757	-	.	ID=scaffold93|size447978:hit:29921:3.12.0.3;Name=jgi|Thaps3|261036|thaps1_ua_kg.chr_1000296;score=757
scaffold93|size447978	protein2genome	match_part	356209	356551	757	-	.	ID=scaffold93|size447978:hsp:56393:3.12.0.3;Parent=scaffold93|size447978:hit:29921:3.12.0.3;Target=jgi|Thaps3|261036|thaps1_ua_kg.chr_1000296 1 114 +;Gap=M343
scaffold93|size447978	protein2genome	match_part	355965	356131	757	-	.	ID=scaffold93|size447978:hsp:56394:3.12.0.3;Parent=scaffold93|size447978:hit:29921:3.12.0.3;Target=jgi|Thaps3|261036|thaps1_ua_kg.chr_1000296 115 170 +;Gap=M167
scaffold93|size447978	protein2genome	protein_match	356201	356706	405	-	.	ID=scaffold93|size447978:hit:29922:3.12.0.3;Name=jgi|Thaoce1|69638|rna23818;score=405
scaffold93|size447978	protein2genome	match_part	356646	356706	405	-	.	ID=scaffold93|size447978:hsp:56395:3.12.0.3;Parent=scaffold93|size447978:hit:29922:3.12.0.3;Target=jgi|Thaoce1|69638|rna23818 9 29 +;Gap=M61
scaffold93|size447978	protein2genome	match_part	356201	356553	405	-	.	ID=scaffold93|size447978:hsp:56396:3.12.0.3;Parent=scaffold93|size447978:hit:29922:3.12.0.3;Target=jgi|Thaoce1|69638|rna23818 30 147 +;Gap=M353
scaffold93|size447978	protein2genome	protein_match	355971	356667	588	-	.	ID=scaffold93|size447978:hit:29923:3.12.0.3;Name=jgi|Thaps3|260926|thaps1_ua_kg.chr_1000186;score=588
scaffold93|size447978	protein2genome	match_part	356646	356667	588	-	.	ID=scaffold93|size447978:hsp:56397:3.12.0.3;Parent=scaffold93|size447978:hit:29923:3.12.0.3;Target=jgi|Thaps3|260926|thaps1_ua_kg.chr_1000186 3 9 +;Gap=M22
scaffold93|size447978	protein2genome	match_part	356209	356553	588	-	.	ID=scaffold93|size447978:hsp:56398:3.12.0.3;Parent=scaffold93|size447978:hit:29923:3.12.0.3;Target=jgi|Thaps3|260926|thaps1_ua_kg.chr_1000186 10 124 +;Gap=M345
scaffold93|size447978	protein2genome	match_part	355971	356131	588	-	.	ID=scaffold93|size447978:hsp:56399:3.12.0.3;Parent=scaffold93|size447978:hit:29923:3.12.0.3;Target=jgi|Thaps3|260926|thaps1_ua_kg.chr_1000186 125 177 +;Gap=M161
scaffold93|size447978	protein2genome	protein_match	356231	356554	267	-	.	ID=scaffold93|size447978:hit:29924:3.12.0.3;Name=jgi|Phatr2|6311|gw1.15.201.1;score=267
scaffold93|size447978	protein2genome	match_part	356231	356554	267	-	.	ID=scaffold93|size447978:hsp:56400:3.12.0.3;Parent=scaffold93|size447978:hit:29924:3.12.0.3;Target=jgi|Phatr2|6311|gw1.15.201.1 20 127 +;Gap=M324
scaffold93|size447978	protein2genome	protein_match	356201	356485	137	-	.	ID=scaffold93|size447978:hit:29925:3.12.0.3;Name=jgi|Phatr2|6311|gw1.15.201.1;score=137
scaffold93|size447978	protein2genome	match_part	356201	356485	137	-	.	ID=scaffold93|size447978:hsp:56401:3.12.0.3;Parent=scaffold93|size447978:hit:29925:3.12.0.3;Target=jgi|Phatr2|6311|gw1.15.201.1 19 113 +;Gap=M285
scaffold93|size447978	protein2genome	protein_match	356201	356485	264	-	.	ID=scaffold93|size447978:hit:29926:3.12.0.3;Name=jgi|Fracy1|270534|estExt_fgenesh2_kg.C_130042;score=264
scaffold93|size447978	protein2genome	match_part	356201	356485	264	-	.	ID=scaffold93|size447978:hsp:56402:3.12.0.3;Parent=scaffold93|size447978:hit:29926:3.12.0.3;Target=jgi|Fracy1|270534|estExt_fgenesh2_kg.C_130042 1 95 +;Gap=M285
scaffold93|size447978	protein2genome	protein_match	360251	362771	1690	+	.	ID=scaffold93|size447978:hit:29927:3.12.0.3;Name=jgi|Thaoce1|76956|rna22245;score=1690
scaffold93|size447978	protein2genome	match_part	360251	360644	1690	+	.	ID=scaffold93|size447978:hsp:56403:3.12.0.3;Parent=scaffold93|size447978:hit:29927:3.12.0.3;Target=jgi|Thaoce1|76956|rna22245 249 382 +;Gap=M394
scaffold93|size447978	protein2genome	match_part	360714	361108	1690	+	.	ID=scaffold93|size447978:hsp:56404:3.12.0.3;Parent=scaffold93|size447978:hit:29927:3.12.0.3;Target=jgi|Thaoce1|76956|rna22245 383 512 +;Gap=M395
scaffold93|size447978	protein2genome	match_part	361196	362087	1690	+	.	ID=scaffold93|size447978:hsp:56405:3.12.0.3;Parent=scaffold93|size447978:hit:29927:3.12.0.3;Target=jgi|Thaoce1|76956|rna22245 513 810 +;Gap=M892
scaffold93|size447978	protein2genome	match_part	362179	362771	1690	+	.	ID=scaffold93|size447978:hsp:56406:3.12.0.3;Parent=scaffold93|size447978:hit:29927:3.12.0.3;Target=jgi|Thaoce1|76956|rna22245 811 1004 +;Gap=M593
scaffold93|size447978	protein2genome	protein_match	359635	362771	3271	+	.	ID=scaffold93|size447978:hit:29928:3.12.0.3;Name=jgi|Thaps3|21809|estExt_fgenesh1_pg.C_chr_30491;score=3271
scaffold93|size447978	protein2genome	match_part	359635	360644	3271	+	.	ID=scaffold93|size447978:hsp:56407:3.12.0.3;Parent=scaffold93|size447978:hit:29928:3.12.0.3;Target=jgi|Thaps3|21809|estExt_fgenesh1_pg.C_chr_30491 350 687 +;Gap=M1010
scaffold93|size447978	protein2genome	match_part	360714	361108	3271	+	.	ID=scaffold93|size447978:hsp:56408:3.12.0.3;Parent=scaffold93|size447978:hit:29928:3.12.0.3;Target=jgi|Thaps3|21809|estExt_fgenesh1_pg.C_chr_30491 688 819 +;Gap=M395
scaffold93|size447978	protein2genome	match_part	361196	362087	3271	+	.	ID=scaffold93|size447978:hsp:56409:3.12.0.3;Parent=scaffold93|size447978:hit:29928:3.12.0.3;Target=jgi|Thaps3|21809|estExt_fgenesh1_pg.C_chr_30491 820 1116 +;Gap=M892
scaffold93|size447978	protein2genome	match_part	362179	362771	3271	+	.	ID=scaffold93|size447978:hsp:56410:3.12.0.3;Parent=scaffold93|size447978:hit:29928:3.12.0.3;Target=jgi|Thaps3|21809|estExt_fgenesh1_pg.C_chr_30491 1117 1317 +;Gap=M593
scaffold93|size447978	protein2genome	protein_match	362969	364213	909	-	.	ID=scaffold93|size447978:hit:29929:3.12.0.3;Name=jgi|Thaps3|268461|estExt_thaps1_ua_kg.C_chr_30135;score=909
scaffold93|size447978	protein2genome	match_part	364074	364213	909	-	.	ID=scaffold93|size447978:hsp:56411:3.12.0.3;Parent=scaffold93|size447978:hit:29929:3.12.0.3;Target=jgi|Thaps3|268461|estExt_thaps1_ua_kg.C_chr_30135 1 46 +;Gap=M140
scaffold93|size447978	protein2genome	match_part	363545	363992	909	-	.	ID=scaffold93|size447978:hsp:56412:3.12.0.3;Parent=scaffold93|size447978:hit:29929:3.12.0.3;Target=jgi|Thaps3|268461|estExt_thaps1_ua_kg.C_chr_30135 47 196 +;Gap=M448
scaffold93|size447978	protein2genome	match_part	363386	363511	909	-	.	ID=scaffold93|size447978:hsp:56413:3.12.0.3;Parent=scaffold93|size447978:hit:29929:3.12.0.3;Target=jgi|Thaps3|268461|estExt_thaps1_ua_kg.C_chr_30135 197 238 +;Gap=M126
scaffold93|size447978	protein2genome	match_part	362969	363289	909	-	.	ID=scaffold93|size447978:hsp:56414:3.12.0.3;Parent=scaffold93|size447978:hit:29929:3.12.0.3;Target=jgi|Thaps3|268461|estExt_thaps1_ua_kg.C_chr_30135 239 342 +;Gap=M321
scaffold93|size447978	protein2genome	protein_match	363572	364213	411	-	.	ID=scaffold93|size447978:hit:29930:3.12.0.3;Name=jgi|Thaoce1|98257|rna33938;score=411
scaffold93|size447978	protein2genome	match_part	363994	364213	411	-	.	ID=scaffold93|size447978:hsp:56415:3.12.0.3;Parent=scaffold93|size447978:hit:29930:3.12.0.3;Target=jgi|Thaoce1|98257|rna33938 1 69 +;Gap=M220
scaffold93|size447978	protein2genome	match_part	363572	363948	411	-	.	ID=scaffold93|size447978:hsp:56416:3.12.0.3;Parent=scaffold93|size447978:hit:29930:3.12.0.3;Target=jgi|Thaoce1|98257|rna33938 70 195 +;Gap=M377
scaffold93|size447978	protein2genome	protein_match	367658	368150	316	-	.	ID=scaffold93|size447978:hit:29931:3.12.0.3;Name=jgi|Fracy1|154427|gw1.2.1150.1;score=316
scaffold93|size447978	protein2genome	match_part	367952	368150	316	-	.	ID=scaffold93|size447978:hsp:56417:3.12.0.3;Parent=scaffold93|size447978:hit:29931:3.12.0.3;Target=jgi|Fracy1|154427|gw1.2.1150.1 1 64 +;Gap=M199
scaffold93|size447978	protein2genome	match_part	367658	367875	316	-	.	ID=scaffold93|size447978:hsp:56418:3.12.0.3;Parent=scaffold93|size447978:hit:29931:3.12.0.3;Target=jgi|Fracy1|154427|gw1.2.1150.1 65 135 +;Gap=M218
scaffold93|size447978	protein2genome	protein_match	367535	368150	523	-	.	ID=scaffold93|size447978:hit:29932:3.12.0.3;Name=jgi|Thaoce1|76175|rna31826;score=523
scaffold93|size447978	protein2genome	match_part	367535	368150	523	-	.	ID=scaffold93|size447978:hsp:56419:3.12.0.3;Parent=scaffold93|size447978:hit:29932:3.12.0.3;Target=jgi|Thaoce1|76175|rna31826 1 202 +;Gap=M616
scaffold93|size447978	protein2genome	protein_match	367658	368150	276	-	.	ID=scaffold93|size447978:hit:29933:3.12.0.3;Name=jgi|Phatr2|33914|fgenesh1_pg.C_chr_4000269;score=276
scaffold93|size447978	protein2genome	match_part	367952	368150	276	-	.	ID=scaffold93|size447978:hsp:56420:3.12.0.3;Parent=scaffold93|size447978:hit:29933:3.12.0.3;Target=jgi|Phatr2|33914|fgenesh1_pg.C_chr_4000269 1 64 +;Gap=M199
scaffold93|size447978	protein2genome	match_part	367756	367875	276	-	.	ID=scaffold93|size447978:hsp:56421:3.12.0.3;Parent=scaffold93|size447978:hit:29933:3.12.0.3;Target=jgi|Phatr2|33914|fgenesh1_pg.C_chr_4000269 65 104 +;Gap=M120
scaffold93|size447978	protein2genome	match_part	367658	367725	276	-	.	ID=scaffold93|size447978:hsp:56422:3.12.0.3;Parent=scaffold93|size447978:hit:29933:3.12.0.3;Target=jgi|Phatr2|33914|fgenesh1_pg.C_chr_4000269 105 127 +;Gap=M68
scaffold93|size447978	protein2genome	protein_match	367658	368150	316	-	.	ID=scaffold93|size447978:hit:29934:3.12.0.3;Name=jgi|Fracy1|155033|gw1.74.94.1;score=316
scaffold93|size447978	protein2genome	match_part	367952	368150	316	-	.	ID=scaffold93|size447978:hsp:56423:3.12.0.3;Parent=scaffold93|size447978:hit:29934:3.12.0.3;Target=jgi|Fracy1|155033|gw1.74.94.1 1 63 +;Gap=M199
scaffold93|size447978	protein2genome	match_part	367658	367875	316	-	.	ID=scaffold93|size447978:hsp:56424:3.12.0.3;Parent=scaffold93|size447978:hit:29934:3.12.0.3;Target=jgi|Fracy1|155033|gw1.74.94.1 64 134 +;Gap=M218
scaffold93|size447978	protein2genome	protein_match	367655	368150	568	-	.	ID=scaffold93|size447978:hit:29935:3.12.0.3;Name=jgi|Thaps3|31778|e_gw1.2.747.1;score=568
scaffold93|size447978	protein2genome	match_part	367952	368150	568	-	.	ID=scaffold93|size447978:hsp:56425:3.12.0.3;Parent=scaffold93|size447978:hit:29935:3.12.0.3;Target=jgi|Thaps3|31778|e_gw1.2.747.1 1 62 +;Gap=M199
scaffold93|size447978	protein2genome	match_part	367655	367875	568	-	.	ID=scaffold93|size447978:hsp:56426:3.12.0.3;Parent=scaffold93|size447978:hit:29935:3.12.0.3;Target=jgi|Thaps3|31778|e_gw1.2.747.1 63 136 +;Gap=M221
scaffold93|size447978	protein2genome	protein_match	368743	369336	422	+	.	ID=scaffold93|size447978:hit:29936:3.12.0.3;Name=jgi|Thaoce1|96556|rna32327;score=422
scaffold93|size447978	protein2genome	match_part	368743	369336	422	+	.	ID=scaffold93|size447978:hsp:56427:3.12.0.3;Parent=scaffold93|size447978:hit:29936:3.12.0.3;Target=jgi|Thaoce1|96556|rna32327 49 242 +;Gap=M594
scaffold93|size447978	protein2genome	protein_match	369735	374877	1503	-	.	ID=scaffold93|size447978:hit:29937:3.12.0.3;Name=jgi|Thaps3|20904|estExt_fgenesh1_pg.C_chr_10722;score=1503
scaffold93|size447978	protein2genome	match_part	374343	374877	1503	-	.	ID=scaffold93|size447978:hsp:56428:3.12.0.3;Parent=scaffold93|size447978:hit:29937:3.12.0.3;Target=jgi|Thaps3|20904|estExt_fgenesh1_pg.C_chr_10722 124 297 +;Gap=M535
scaffold93|size447978	protein2genome	match_part	374110	374279	1503	-	.	ID=scaffold93|size447978:hsp:56429:3.12.0.3;Parent=scaffold93|size447978:hit:29937:3.12.0.3;Target=jgi|Thaps3|20904|estExt_fgenesh1_pg.C_chr_10722 298 355 +;Gap=M170
scaffold93|size447978	protein2genome	match_part	373483	374024	1503	-	.	ID=scaffold93|size447978:hsp:56430:3.12.0.3;Parent=scaffold93|size447978:hit:29937:3.12.0.3;Target=jgi|Thaps3|20904|estExt_fgenesh1_pg.C_chr_10722 356 535 +;Gap=M542
scaffold93|size447978	protein2genome	match_part	369735	370102	1503	-	.	ID=scaffold93|size447978:hsp:56431:3.12.0.3;Parent=scaffold93|size447978:hit:29937:3.12.0.3;Target=jgi|Thaps3|20904|estExt_fgenesh1_pg.C_chr_10722 536 661 +;Gap=M368
scaffold93|size447978	protein2genome	protein_match	420222	421010	414	+	.	ID=scaffold93|size447978:hit:29938:3.12.0.3;Name=jgi|Fracy1|269439|estExt_fgenesh2_kg.C_70266;score=414
scaffold93|size447978	protein2genome	match_part	420222	420631	414	+	.	ID=scaffold93|size447978:hsp:56432:3.12.0.3;Parent=scaffold93|size447978:hit:29938:3.12.0.3;Target=jgi|Fracy1|269439|estExt_fgenesh2_kg.C_70266 1 134 +;Gap=M410
scaffold93|size447978	protein2genome	match_part	420707	421010	414	+	.	ID=scaffold93|size447978:hsp:56433:3.12.0.3;Parent=scaffold93|size447978:hit:29938:3.12.0.3;Target=jgi|Fracy1|269439|estExt_fgenesh2_kg.C_70266 135 237 +;Gap=M304
scaffold93|size447978	protein2genome	protein_match	420222	421010	416	+	.	ID=scaffold93|size447978:hit:29939:3.12.0.3;Name=jgi|Fracy1|272658|estExt_fgenesh2_kg.C_520014;score=416
scaffold93|size447978	protein2genome	match_part	420222	420631	416	+	.	ID=scaffold93|size447978:hsp:56434:3.12.0.3;Parent=scaffold93|size447978:hit:29939:3.12.0.3;Target=jgi|Fracy1|272658|estExt_fgenesh2_kg.C_520014 1 134 +;Gap=M410
scaffold93|size447978	protein2genome	match_part	420707	421010	416	+	.	ID=scaffold93|size447978:hsp:56435:3.12.0.3;Parent=scaffold93|size447978:hit:29939:3.12.0.3;Target=jgi|Fracy1|272658|estExt_fgenesh2_kg.C_520014 135 237 +;Gap=M304
scaffold93|size447978	protein2genome	protein_match	419101	420170	618	+	.	ID=scaffold93|size447978:hit:29940:3.12.0.3;Name=jgi|Phatr2|54119|estExt_Phatr1_ua_kg.C_chr_20053;score=618
scaffold93|size447978	protein2genome	match_part	419101	419328	618	+	.	ID=scaffold93|size447978:hsp:56436:3.12.0.3;Parent=scaffold93|size447978:hit:29940:3.12.0.3;Target=jgi|Phatr2|54119|estExt_Phatr1_ua_kg.C_chr_20053 40 111 +;Gap=M228
scaffold93|size447978	protein2genome	match_part	419403	420170	618	+	.	ID=scaffold93|size447978:hsp:56437:3.12.0.3;Parent=scaffold93|size447978:hit:29940:3.12.0.3;Target=jgi|Phatr2|54119|estExt_Phatr1_ua_kg.C_chr_20053 112 363 +;Gap=M768
scaffold93|size447978	protein2genome	protein_match	419035	421010	2117	+	.	ID=scaffold93|size447978:hit:29941:3.12.0.3;Name=jgi|Thaps3|1588|fgenesh1_pg.C_chr_1000722;score=2117
scaffold93|size447978	protein2genome	match_part	419035	419232	2117	+	.	ID=scaffold93|size447978:hsp:56438:3.12.0.3;Parent=scaffold93|size447978:hit:29941:3.12.0.3;Target=jgi|Thaps3|1588|fgenesh1_pg.C_chr_1000722 2 67 +;Gap=M198
scaffold93|size447978	protein2genome	match_part	419325	421010	2117	+	.	ID=scaffold93|size447978:hsp:56439:3.12.0.3;Parent=scaffold93|size447978:hit:29941:3.12.0.3;Target=jgi|Thaps3|1588|fgenesh1_pg.C_chr_1000722 68 628 +;Gap=M1686
scaffold93|size447978	protein2genome	protein_match	419116	420155	807	+	.	ID=scaffold93|size447978:hit:29942:3.12.0.3;Name=jgi|Thaoce1|81678|rna26019;score=807
scaffold93|size447978	protein2genome	match_part	419116	419239	807	+	.	ID=scaffold93|size447978:hsp:56440:3.12.0.3;Parent=scaffold93|size447978:hit:29942:3.12.0.3;Target=jgi|Thaoce1|81678|rna26019 12 52 +;Gap=M124
scaffold93|size447978	protein2genome	match_part	419270	419328	807	+	.	ID=scaffold93|size447978:hsp:56441:3.12.0.3;Parent=scaffold93|size447978:hit:29942:3.12.0.3;Target=jgi|Thaoce1|81678|rna26019 53 73 +;Gap=M59
scaffold93|size447978	protein2genome	match_part	419403	420155	807	+	.	ID=scaffold93|size447978:hsp:56442:3.12.0.3;Parent=scaffold93|size447978:hit:29942:3.12.0.3;Target=jgi|Thaoce1|81678|rna26019 74 318 +;Gap=M753
scaffold93|size447978	protein2genome	protein_match	421463	422944	1706	-	.	ID=scaffold93|size447978:hit:29943:3.12.0.3;Name=jgi|Fracy1|193621|e_gw1.19.250.1;score=1706
scaffold93|size447978	protein2genome	match_part	422842	422944	1706	-	.	ID=scaffold93|size447978:hsp:56443:3.12.0.3;Parent=scaffold93|size447978:hit:29943:3.12.0.3;Target=jgi|Fracy1|193621|e_gw1.19.250.1 1 34 +;Gap=M103
scaffold93|size447978	protein2genome	match_part	422038	422748	1706	-	.	ID=scaffold93|size447978:hsp:56444:3.12.0.3;Parent=scaffold93|size447978:hit:29943:3.12.0.3;Target=jgi|Fracy1|193621|e_gw1.19.250.1 35 270 +;Gap=M711
scaffold93|size447978	protein2genome	match_part	421463	421983	1706	-	.	ID=scaffold93|size447978:hsp:56445:3.12.0.3;Parent=scaffold93|size447978:hit:29943:3.12.0.3;Target=jgi|Fracy1|193621|e_gw1.19.250.1 271 451 +;Gap=M521
scaffold93|size447978	protein2genome	protein_match	421472	422944	1852	-	.	ID=scaffold93|size447978:hit:29944:3.12.0.3;Name=jgi|Phatr2|44225|estExt_fgenesh1_pg.C_chr_30524;score=1852
scaffold93|size447978	protein2genome	match_part	422793	422944	1852	-	.	ID=scaffold93|size447978:hsp:56446:3.12.0.3;Parent=scaffold93|size447978:hit:29944:3.12.0.3;Target=jgi|Phatr2|44225|estExt_fgenesh1_pg.C_chr_30524 1 50 +;Gap=M152
scaffold93|size447978	protein2genome	match_part	422021	422756	1852	-	.	ID=scaffold93|size447978:hsp:56447:3.12.0.3;Parent=scaffold93|size447978:hit:29944:3.12.0.3;Target=jgi|Phatr2|44225|estExt_fgenesh1_pg.C_chr_30524 51 293 +;Gap=M736
scaffold93|size447978	protein2genome	match_part	421472	421963	1852	-	.	ID=scaffold93|size447978:hsp:56448:3.12.0.3;Parent=scaffold93|size447978:hit:29944:3.12.0.3;Target=jgi|Phatr2|44225|estExt_fgenesh1_pg.C_chr_30524 294 455 +;Gap=M492
scaffold93|size447978	protein2genome	protein_match	421424	422944	2284	-	.	ID=scaffold93|size447978:hit:29945:3.12.0.3;Name=jgi|Thaps3|29237|estExt_Genewise1.C_chr_80291;score=2284
scaffold93|size447978	protein2genome	match_part	422803	422944	2284	-	.	ID=scaffold93|size447978:hsp:56449:3.12.0.3;Parent=scaffold93|size447978:hit:29945:3.12.0.3;Target=jgi|Thaps3|29237|estExt_Genewise1.C_chr_80291 1 47 +;Gap=M142
scaffold93|size447978	protein2genome	match_part	421424	422760	2284	-	.	ID=scaffold93|size447978:hsp:56450:3.12.0.3;Parent=scaffold93|size447978:hit:29945:3.12.0.3;Target=jgi|Thaps3|29237|estExt_Genewise1.C_chr_80291 48 490 +;Gap=M1337
scaffold93|size447978	protein2genome	protein_match	422120	422944	1065	-	.	ID=scaffold93|size447978:hit:29946:3.12.0.3;Name=jgi|Fracy1|138545|gw1.100.7.1;score=1065
scaffold93|size447978	protein2genome	match_part	422842	422944	1065	-	.	ID=scaffold93|size447978:hsp:56451:3.12.0.3;Parent=scaffold93|size447978:hit:29946:3.12.0.3;Target=jgi|Fracy1|138545|gw1.100.7.1 1 34 +;Gap=M103
scaffold93|size447978	protein2genome	match_part	422120	422748	1065	-	.	ID=scaffold93|size447978:hsp:56452:3.12.0.3;Parent=scaffold93|size447978:hit:29946:3.12.0.3;Target=jgi|Fracy1|138545|gw1.100.7.1 35 243 +;Gap=M629
scaffold93|size447978	protein2genome	protein_match	426645	427223	353	-	.	ID=scaffold93|size447978:hit:29947:3.12.0.3;Name=jgi|Fracy1|141156|gw1.33.51.1;score=353
scaffold93|size447978	protein2genome	match_part	426645	427223	353	-	.	ID=scaffold93|size447978:hsp:56453:3.12.0.3;Parent=scaffold93|size447978:hit:29947:3.12.0.3;Target=jgi|Fracy1|141156|gw1.33.51.1 15 212 +;Gap=M579
scaffold93|size447978	protein2genome	protein_match	426645	427223	355	-	.	ID=scaffold93|size447978:hit:29948:3.12.0.3;Name=jgi|Fracy1|139262|gw1.3.92.1;score=355
scaffold93|size447978	protein2genome	match_part	426645	427223	355	-	.	ID=scaffold93|size447978:hsp:56454:3.12.0.3;Parent=scaffold93|size447978:hit:29948:3.12.0.3;Target=jgi|Fracy1|139262|gw1.3.92.1 105 302 +;Gap=M579
scaffold93|size447978	protein2genome	protein_match	432672	433373	424	-	.	ID=scaffold93|size447978:hit:29949:3.12.0.3;Name=jgi|Thaps3|1587|fgenesh1_pg.C_chr_1000721;score=424
scaffold93|size447978	protein2genome	match_part	433210	433373	424	-	.	ID=scaffold93|size447978:hsp:56455:3.12.0.3;Parent=scaffold93|size447978:hit:29949:3.12.0.3;Target=jgi|Thaps3|1587|fgenesh1_pg.C_chr_1000721 139 192 +;Gap=M164
scaffold93|size447978	protein2genome	match_part	432672	433125	424	-	.	ID=scaffold93|size447978:hsp:56456:3.12.0.3;Parent=scaffold93|size447978:hit:29949:3.12.0.3;Target=jgi|Thaps3|1587|fgenesh1_pg.C_chr_1000721 193 343 +;Gap=M454
scaffold93|size447978	blastn	expressed_sequence_match	302612	302853	188	+	.	ID=scaffold93|size447978:hit:29950:3.12.0.3;Name=TRINITY_DN9744_c0_g1_i2;score=188
scaffold93|size447978	blastn	match_part	302612	302853	188	+	.	ID=scaffold93|size447978:hsp:56457:3.12.0.3;Parent=scaffold93|size447978:hit:29950:3.12.0.3;Target=TRINITY_DN9744_c0_g1_i2 1 242 +;Gap=M242
scaffold93|size447978	blastn	expressed_sequence_match	302612	302814	161	+	.	ID=scaffold93|size447978:hit:29951:3.12.0.3;Name=TRINITY_DN9744_c0_g1_i1;score=161
scaffold93|size447978	blastn	match_part	302612	302814	161	+	.	ID=scaffold93|size447978:hsp:56458:3.12.0.3;Parent=scaffold93|size447978:hit:29951:3.12.0.3;Target=TRINITY_DN9744_c0_g1_i1 1 203 +;Gap=M203
scaffold93|size447978	blastn	expressed_sequence_match	302578	302853	120	-	.	ID=scaffold93|size447978:hit:29952:3.12.0.3;Name=TRINITY_DN8742_c0_g3_i1;score=120
scaffold93|size447978	blastn	match_part	302578	302853	120	-	.	ID=scaffold93|size447978:hsp:56459:3.12.0.3;Parent=scaffold93|size447978:hit:29952:3.12.0.3;Target=TRINITY_DN8742_c0_g3_i1 232 507 +;Gap=M276
scaffold93|size447978	blastn	expressed_sequence_match	304049	304279	131	-	.	ID=scaffold93|size447978:hit:29953:3.12.0.3;Name=TRINITY_DN13298_c0_g1_i1;score=131
scaffold93|size447978	blastn	match_part	304049	304279	131	-	.	ID=scaffold93|size447978:hsp:56460:3.12.0.3;Parent=scaffold93|size447978:hit:29953:3.12.0.3;Target=TRINITY_DN13298_c0_g1_i1 45 280 +;Gap=M231
scaffold93|size447978	blastn	expressed_sequence_match	305318	305462	62	-	.	ID=scaffold93|size447978:hit:29954:3.12.0.3;Name=TRINITY_DN2787_c0_g1_i1;score=62
scaffold93|size447978	blastn	match_part	305318	305462	62	-	.	ID=scaffold93|size447978:hsp:56461:3.12.0.3;Parent=scaffold93|size447978:hit:29954:3.12.0.3;Target=TRINITY_DN2787_c0_g1_i1 22 168 +;Gap=M145
scaffold93|size447978	blastn	expressed_sequence_match	310662	311289	500	-	.	ID=scaffold93|size447978:hit:29955:3.12.0.3;Name=TRINITY_DN3754_c0_g1_i1;score=500
scaffold93|size447978	blastn	match_part	310662	311289	500	-	.	ID=scaffold93|size447978:hsp:56462:3.12.0.3;Parent=scaffold93|size447978:hit:29955:3.12.0.3;Target=TRINITY_DN3754_c0_g1_i1 194 822 +;Gap=M628
scaffold93|size447978	blastn	expressed_sequence_match	310852	311026	85	+	.	ID=scaffold93|size447978:hit:29956:3.12.0.3;Name=TRINITY_DN5663_c0_g1_i1;score=85
scaffold93|size447978	blastn	match_part	310852	311026	85	+	.	ID=scaffold93|size447978:hsp:56463:3.12.0.3;Parent=scaffold93|size447978:hit:29956:3.12.0.3;Target=TRINITY_DN5663_c0_g1_i1 156 330 +;Gap=M175
scaffold93|size447978	blastn	expressed_sequence_match	307627	307838	188	+	.	ID=scaffold93|size447978:hit:29957:3.12.0.3;Name=TRINITY_DN9915_c2_g10_i1;score=188
scaffold93|size447978	blastn	match_part	307627	307838	188	+	.	ID=scaffold93|size447978:hsp:56464:3.12.0.3;Parent=scaffold93|size447978:hit:29957:3.12.0.3;Target=TRINITY_DN9915_c2_g10_i1 25 236 +;Gap=M212
scaffold93|size447978	blastn	expressed_sequence_match	309046	309168	101	+	.	ID=scaffold93|size447978:hit:29958:3.12.0.3;Name=TRINITY_DN15798_c0_g1_i1;score=101
scaffold93|size447978	blastn	match_part	309046	309168	101	+	.	ID=scaffold93|size447978:hsp:56465:3.12.0.3;Parent=scaffold93|size447978:hit:29958:3.12.0.3;Target=TRINITY_DN15798_c0_g1_i1 131 254 +;Gap=M123
scaffold93|size447978	blastn	expressed_sequence_match	307658	307865	130	+	.	ID=scaffold93|size447978:hit:29959:3.12.0.3;Name=TRINITY_DN5576_c0_g2_i1;score=130
scaffold93|size447978	blastn	match_part	307658	307865	130	+	.	ID=scaffold93|size447978:hsp:56466:3.12.0.3;Parent=scaffold93|size447978:hit:29959:3.12.0.3;Target=TRINITY_DN5576_c0_g2_i1 1 208 +;Gap=M208
scaffold93|size447978	blastn	expressed_sequence_match	307096	307295	139	-	.	ID=scaffold93|size447978:hit:29960:3.12.0.3;Name=TRINITY_DN6014_c0_g1_i1;score=139
scaffold93|size447978	blastn	match_part	307096	307295	139	-	.	ID=scaffold93|size447978:hsp:56467:3.12.0.3;Parent=scaffold93|size447978:hit:29960:3.12.0.3;Target=TRINITY_DN6014_c0_g1_i1 1 201 +;Gap=M200
scaffold93|size447978	blastn	expressed_sequence_match	307301	307862	380	+	.	ID=scaffold93|size447978:hit:29961:3.12.0.3;Name=TRINITY_DN9915_c2_g33_i1;score=380
scaffold93|size447978	blastn	match_part	307301	307862	380	+	.	ID=scaffold93|size447978:hsp:56468:3.12.0.3;Parent=scaffold93|size447978:hit:29961:3.12.0.3;Target=TRINITY_DN9915_c2_g33_i1 1 577 +;Gap=M562
scaffold93|size447978	blastn	expressed_sequence_match	307879	308355	165	+	.	ID=scaffold93|size447978:hit:29962:3.12.0.3;Name=TRINITY_DN9915_c2_g32_i5;score=165
scaffold93|size447978	blastn	match_part	307879	308355	165	+	.	ID=scaffold93|size447978:hsp:56469:3.12.0.3;Parent=scaffold93|size447978:hit:29962:3.12.0.3;Target=TRINITY_DN9915_c2_g32_i5 1 499 +;Gap=M477
scaffold93|size447978	blastn	expressed_sequence_match	308531	308630	70	+	.	ID=scaffold93|size447978:hit:29963:3.12.0.3;Name=TRINITY_DN10017_c0_g1_i1;score=70
scaffold93|size447978	blastn	match_part	308531	308630	70	+	.	ID=scaffold93|size447978:hsp:56470:3.12.0.3;Parent=scaffold93|size447978:hit:29963:3.12.0.3;Target=TRINITY_DN10017_c0_g1_i1 102 201 +;Gap=M100
scaffold93|size447978	blastn	expressed_sequence_match	307570	307871	246	+	.	ID=scaffold93|size447978:hit:29964:3.12.0.3;Name=TRINITY_DN9915_c2_g43_i1;score=246
scaffold93|size447978	blastn	match_part	307570	307871	246	+	.	ID=scaffold93|size447978:hsp:56471:3.12.0.3;Parent=scaffold93|size447978:hit:29964:3.12.0.3;Target=TRINITY_DN9915_c2_g43_i1 26 329 +;Gap=M302
scaffold93|size447978	blastn	expressed_sequence_match	306944	307443	332	+	.	ID=scaffold93|size447978:hit:29965:3.12.0.3;Name=TRINITY_DN9915_c2_g25_i1;score=332
scaffold93|size447978	blastn	match_part	306944	307443	332	+	.	ID=scaffold93|size447978:hsp:56472:3.12.0.3;Parent=scaffold93|size447978:hit:29965:3.12.0.3;Target=TRINITY_DN9915_c2_g25_i1 1 509 +;Gap=M500
scaffold93|size447978	blastn	expressed_sequence_match	307267	307475	142	+	.	ID=scaffold93|size447978:hit:29966:3.12.0.3;Name=TRINITY_DN9915_c2_g1_i4;score=142
scaffold93|size447978	blastn	match_part	307267	307475	142	+	.	ID=scaffold93|size447978:hsp:56473:3.12.0.3;Parent=scaffold93|size447978:hit:29966:3.12.0.3;Target=TRINITY_DN9915_c2_g1_i4 1 212 +;Gap=M209
scaffold93|size447978	blastn	expressed_sequence_match	307161	311293	901	+	.	ID=scaffold93|size447978:hit:29967:3.12.0.3;Name=TRINITY_DN18025_c6_g2_i1;score=901
scaffold93|size447978	blastn	match_part	307161	308694	901	+	.	ID=scaffold93|size447978:hsp:56474:3.12.0.3;Parent=scaffold93|size447978:hit:29967:3.12.0.3;Target=TRINITY_DN18025_c6_g2_i1 1 1584 +;Gap=M1534
scaffold93|size447978	blastn	match_part	309036	309168	111	+	.	ID=scaffold93|size447978:hsp:56475:3.12.0.3;Parent=scaffold93|size447978:hit:29967:3.12.0.3;Target=TRINITY_DN18025_c6_g2_i1 1928 2061 +;Gap=M133
scaffold93|size447978	blastn	match_part	310662	311293	522	+	.	ID=scaffold93|size447978:hsp:56476:3.12.0.3;Parent=scaffold93|size447978:hit:29967:3.12.0.3;Target=TRINITY_DN18025_c6_g2_i1 3564 4196 +;Gap=M632
scaffold93|size447978	blastn	expressed_sequence_match	307246	307523	93	+	.	ID=scaffold93|size447978:hit:29968:3.12.0.3;Name=TRINITY_DN15670_c2_g1_i1;score=93
scaffold93|size447978	blastn	match_part	307246	307523	93	+	.	ID=scaffold93|size447978:hsp:56477:3.12.0.3;Parent=scaffold93|size447978:hit:29968:3.12.0.3;Target=TRINITY_DN15670_c2_g1_i1 67 348 +;Gap=M278
scaffold93|size447978	blastn	expressed_sequence_match	307645	307964	203	+	.	ID=scaffold93|size447978:hit:29969:3.12.0.3;Name=TRINITY_DN9915_c2_g32_i4;score=203
scaffold93|size447978	blastn	match_part	307645	307964	203	+	.	ID=scaffold93|size447978:hsp:56478:3.12.0.3;Parent=scaffold93|size447978:hit:29969:3.12.0.3;Target=TRINITY_DN9915_c2_g32_i4 1 320 +;Gap=M320
scaffold93|size447978	blastn	expressed_sequence_match	306860	307128	145	+	.	ID=scaffold93|size447978:hit:29970:3.12.0.3;Name=TRINITY_DN9915_c2_g39_i1;score=145
scaffold93|size447978	blastn	match_part	306860	307128	145	+	.	ID=scaffold93|size447978:hsp:56479:3.12.0.3;Parent=scaffold93|size447978:hit:29970:3.12.0.3;Target=TRINITY_DN9915_c2_g39_i1 18 294 +;Gap=M269
scaffold93|size447978	blastn	expressed_sequence_match	307681	307871	113	+	.	ID=scaffold93|size447978:hit:29971:3.12.0.3;Name=TRINITY_DN5576_c0_g3_i1;score=113
scaffold93|size447978	blastn	match_part	307681	307871	113	+	.	ID=scaffold93|size447978:hsp:56480:3.12.0.3;Parent=scaffold93|size447978:hit:29971:3.12.0.3;Target=TRINITY_DN5576_c0_g3_i1 1 191 +;Gap=M191
scaffold93|size447978	blastn	expressed_sequence_match	306991	307222	124	+	.	ID=scaffold93|size447978:hit:29972:3.12.0.3;Name=TRINITY_DN9915_c2_g36_i1;score=124
scaffold93|size447978	blastn	match_part	306991	307222	124	+	.	ID=scaffold93|size447978:hsp:56481:3.12.0.3;Parent=scaffold93|size447978:hit:29972:3.12.0.3;Target=TRINITY_DN9915_c2_g36_i1 5 240 +;Gap=M232
scaffold93|size447978	blastn	expressed_sequence_match	307645	307898	200	+	.	ID=scaffold93|size447978:hit:29973:3.12.0.3;Name=TRINITY_DN9915_c2_g32_i2;score=200
scaffold93|size447978	blastn	match_part	307645	307898	200	+	.	ID=scaffold93|size447978:hsp:56482:3.12.0.3;Parent=scaffold93|size447978:hit:29973:3.12.0.3;Target=TRINITY_DN9915_c2_g32_i2 1 254 +;Gap=M254
scaffold93|size447978	blastn	expressed_sequence_match	307714	307964	239	+	.	ID=scaffold93|size447978:hit:29974:3.12.0.3;Name=TRINITY_DN9915_c2_g3_i1;score=239
scaffold93|size447978	blastn	match_part	307714	307964	239	+	.	ID=scaffold93|size447978:hsp:56483:3.12.0.3;Parent=scaffold93|size447978:hit:29974:3.12.0.3;Target=TRINITY_DN9915_c2_g3_i1 1 251 +;Gap=M251
scaffold93|size447978	blastn	expressed_sequence_match	307502	307691	79	+	.	ID=scaffold93|size447978:hit:29975:3.12.0.3;Name=TRINITY_DN12744_c0_g1_i1;score=79
scaffold93|size447978	blastn	match_part	307502	307691	79	+	.	ID=scaffold93|size447978:hsp:56484:3.12.0.3;Parent=scaffold93|size447978:hit:29975:3.12.0.3;Target=TRINITY_DN12744_c0_g1_i1 1 201 +;Gap=M190
scaffold93|size447978	blastn	expressed_sequence_match	306719	307246	273	+	.	ID=scaffold93|size447978:hit:29976:3.12.0.3;Name=TRINITY_DN18025_c6_g1_i1;score=273
scaffold93|size447978	blastn	match_part	306719	307246	273	+	.	ID=scaffold93|size447978:hsp:56485:3.12.0.3;Parent=scaffold93|size447978:hit:29976:3.12.0.3;Target=TRINITY_DN18025_c6_g1_i1 123 669 +;Gap=M528
scaffold93|size447978	blastn	expressed_sequence_match	306719	306827	52	+	.	ID=scaffold93|size447978:hit:29977:3.12.0.3;Name=TRINITY_DN9915_c2_g16_i1;score=52
scaffold93|size447978	blastn	match_part	306719	306827	52	+	.	ID=scaffold93|size447978:hsp:56486:3.12.0.3;Parent=scaffold93|size447978:hit:29977:3.12.0.3;Target=TRINITY_DN9915_c2_g16_i1 126 240 +;Gap=M109
scaffold93|size447978	blastn	expressed_sequence_match	306860	307063	146	+	.	ID=scaffold93|size447978:hit:29978:3.12.0.3;Name=TRINITY_DN9915_c2_g37_i1;score=146
scaffold93|size447978	blastn	match_part	306860	307063	146	+	.	ID=scaffold93|size447978:hsp:56487:3.12.0.3;Parent=scaffold93|size447978:hit:29978:3.12.0.3;Target=TRINITY_DN9915_c2_g37_i1 18 225 +;Gap=M204
scaffold93|size447978	blastn	expressed_sequence_match	307483	307695	102	-	.	ID=scaffold93|size447978:hit:29979:3.12.0.3;Name=TRINITY_DN5662_c0_g1_i2;score=102
scaffold93|size447978	blastn	match_part	307483	307695	102	-	.	ID=scaffold93|size447978:hsp:56488:3.12.0.3;Parent=scaffold93|size447978:hit:29979:3.12.0.3;Target=TRINITY_DN5662_c0_g1_i2 1 224 +;Gap=M213
scaffold93|size447978	blastn	expressed_sequence_match	306719	307087	168	+	.	ID=scaffold93|size447978:hit:29980:3.12.0.3;Name=TRINITY_DN9915_c2_g38_i2;score=168
scaffold93|size447978	blastn	match_part	306719	307087	168	+	.	ID=scaffold93|size447978:hsp:56489:3.12.0.3;Parent=scaffold93|size447978:hit:29980:3.12.0.3;Target=TRINITY_DN9915_c2_g38_i2 51 436 +;Gap=M369
scaffold93|size447978	blastn	expressed_sequence_match	306719	306994	136	+	.	ID=scaffold93|size447978:hit:29981:3.12.0.3;Name=TRINITY_DN9915_c2_g15_i1;score=136
scaffold93|size447978	blastn	match_part	306719	306994	136	+	.	ID=scaffold93|size447978:hsp:56490:3.12.0.3;Parent=scaffold93|size447978:hit:29981:3.12.0.3;Target=TRINITY_DN9915_c2_g15_i1 35 324 +;Gap=M276
scaffold93|size447978	blastn	expressed_sequence_match	307658	307871	112	+	.	ID=scaffold93|size447978:hit:29982:3.12.0.3;Name=TRINITY_DN5576_c0_g1_i1;score=112
scaffold93|size447978	blastn	match_part	307658	307871	112	+	.	ID=scaffold93|size447978:hsp:56491:3.12.0.3;Parent=scaffold93|size447978:hit:29982:3.12.0.3;Target=TRINITY_DN5576_c0_g1_i1 1 214 +;Gap=M214
scaffold93|size447978	blastn	expressed_sequence_match	307849	308036	113	+	.	ID=scaffold93|size447978:hit:29983:3.12.0.3;Name=TRINITY_DN9915_c2_g46_i1;score=113
scaffold93|size447978	blastn	match_part	307849	308036	113	+	.	ID=scaffold93|size447978:hsp:56492:3.12.0.3;Parent=scaffold93|size447978:hit:29983:3.12.0.3;Target=TRINITY_DN9915_c2_g46_i1 1 193 +;Gap=M188
scaffold93|size447978	blastn	expressed_sequence_match	307340	307551	156	+	.	ID=scaffold93|size447978:hit:29984:3.12.0.3;Name=TRINITY_DN9915_c2_g11_i1;score=156
scaffold93|size447978	blastn	match_part	307340	307551	156	+	.	ID=scaffold93|size447978:hsp:56493:3.12.0.3;Parent=scaffold93|size447978:hit:29984:3.12.0.3;Target=TRINITY_DN9915_c2_g11_i1 1 214 +;Gap=M212
scaffold93|size447978	blastn	expressed_sequence_match	307068	307271	134	+	.	ID=scaffold93|size447978:hit:29985:3.12.0.3;Name=TRINITY_DN9915_c2_g8_i1;score=134
scaffold93|size447978	blastn	match_part	307068	307271	134	+	.	ID=scaffold93|size447978:hsp:56494:3.12.0.3;Parent=scaffold93|size447978:hit:29985:3.12.0.3;Target=TRINITY_DN9915_c2_g8_i1 3 209 +;Gap=M204
scaffold93|size447978	blastn	expressed_sequence_match	307849	308036	131	+	.	ID=scaffold93|size447978:hit:29986:3.12.0.3;Name=TRINITY_DN9915_c2_g19_i1;score=131
scaffold93|size447978	blastn	match_part	307849	308036	131	+	.	ID=scaffold93|size447978:hsp:56495:3.12.0.3;Parent=scaffold93|size447978:hit:29986:3.12.0.3;Target=TRINITY_DN9915_c2_g19_i1 1 193 +;Gap=M188
scaffold93|size447978	blastn	expressed_sequence_match	308187	308355	114	+	.	ID=scaffold93|size447978:hit:29987:3.12.0.3;Name=TRINITY_DN9915_c2_g5_i1;score=114
scaffold93|size447978	blastn	match_part	308187	308355	114	+	.	ID=scaffold93|size447978:hsp:56496:3.12.0.3;Parent=scaffold93|size447978:hit:29987:3.12.0.3;Target=TRINITY_DN9915_c2_g5_i1 184 355 +;Gap=M169
scaffold93|size447978	blastn	expressed_sequence_match	307483	307691	74	-	.	ID=scaffold93|size447978:hit:29988:3.12.0.3;Name=TRINITY_DN5662_c0_g1_i1;score=74
scaffold93|size447978	blastn	match_part	307483	307691	74	-	.	ID=scaffold93|size447978:hsp:56497:3.12.0.3;Parent=scaffold93|size447978:hit:29988:3.12.0.3;Target=TRINITY_DN5662_c0_g1_i1 2 221 +;Gap=M209
scaffold93|size447978	blastn	expressed_sequence_match	307639	307949	77	+	.	ID=scaffold93|size447978:hit:29989:3.12.0.3;Name=TRINITY_DN12023_c0_g3_i1;score=77
scaffold93|size447978	blastn	match_part	307639	307949	77	+	.	ID=scaffold93|size447978:hsp:56498:3.12.0.3;Parent=scaffold93|size447978:hit:29989:3.12.0.3;Target=TRINITY_DN12023_c0_g3_i1 1 311 +;Gap=M311
scaffold93|size447978	blastn	expressed_sequence_match	306944	307185	156	+	.	ID=scaffold93|size447978:hit:29990:3.12.0.3;Name=TRINITY_DN9915_c2_g25_i2;score=156
scaffold93|size447978	blastn	match_part	306944	307185	156	+	.	ID=scaffold93|size447978:hsp:56499:3.12.0.3;Parent=scaffold93|size447978:hit:29990:3.12.0.3;Target=TRINITY_DN9915_c2_g25_i2 1 248 +;Gap=M242
scaffold93|size447978	blastn	expressed_sequence_match	307351	307551	115	+	.	ID=scaffold93|size447978:hit:29991:3.12.0.3;Name=TRINITY_DN12050_c0_g1_i1;score=115
scaffold93|size447978	blastn	match_part	307351	307551	115	+	.	ID=scaffold93|size447978:hsp:56500:3.12.0.3;Parent=scaffold93|size447978:hit:29991:3.12.0.3;Target=TRINITY_DN12050_c0_g1_i1 20 222 +;Gap=M201
scaffold93|size447978	blastn	expressed_sequence_match	308406	308694	188	+	.	ID=scaffold93|size447978:hit:29992:3.12.0.3;Name=TRINITY_DN12418_c0_g1_i1;score=188
scaffold93|size447978	blastn	match_part	308406	308694	188	+	.	ID=scaffold93|size447978:hsp:56501:3.12.0.3;Parent=scaffold93|size447978:hit:29992:3.12.0.3;Target=TRINITY_DN12418_c0_g1_i1 12 309 +;Gap=M289
scaffold93|size447978	blastn	expressed_sequence_match	307115	307476	252	+	.	ID=scaffold93|size447978:hit:29993:3.12.0.3;Name=TRINITY_DN9915_c2_g1_i2;score=252
scaffold93|size447978	blastn	match_part	307115	307476	252	+	.	ID=scaffold93|size447978:hsp:56502:3.12.0.3;Parent=scaffold93|size447978:hit:29993:3.12.0.3;Target=TRINITY_DN9915_c2_g1_i2 2 367 +;Gap=M362
scaffold93|size447978	blastn	expressed_sequence_match	308174	308355	117	+	.	ID=scaffold93|size447978:hit:29994:3.12.0.3;Name=TRINITY_DN9915_c2_g29_i1;score=117
scaffold93|size447978	blastn	match_part	308174	308355	117	+	.	ID=scaffold93|size447978:hsp:56503:3.12.0.3;Parent=scaffold93|size447978:hit:29994:3.12.0.3;Target=TRINITY_DN9915_c2_g29_i1 170 355 +;Gap=M182
scaffold93|size447978	blastn	expressed_sequence_match	307907	308355	173	+	.	ID=scaffold93|size447978:hit:29995:3.12.0.3;Name=TRINITY_DN9915_c2_g32_i1;score=173
scaffold93|size447978	blastn	match_part	307907	308355	173	+	.	ID=scaffold93|size447978:hsp:56504:3.12.0.3;Parent=scaffold93|size447978:hit:29995:3.12.0.3;Target=TRINITY_DN9915_c2_g32_i1 5 475 +;Gap=M449
scaffold93|size447978	blastn	expressed_sequence_match	306991	307551	69	+	.	ID=scaffold93|size447978:hit:29996:3.12.0.3;Name=TRINITY_DN9915_c2_g1_i3;score=69
scaffold93|size447978	blastn	match_part	306991	307155	69	+	.	ID=scaffold93|size447978:hsp:56505:3.12.0.3;Parent=scaffold93|size447978:hit:29996:3.12.0.3;Target=TRINITY_DN9915_c2_g1_i3 9 177 +;Gap=M165
scaffold93|size447978	blastn	match_part	307229	307551	218	+	.	ID=scaffold93|size447978:hsp:56506:3.12.0.3;Parent=scaffold93|size447978:hit:29996:3.12.0.3;Target=TRINITY_DN9915_c2_g1_i3 224 551 +;Gap=M323
scaffold93|size447978	blastn	expressed_sequence_match	307088	307551	296	+	.	ID=scaffold93|size447978:hit:29997:3.12.0.3;Name=TRINITY_DN9915_c2_g1_i1;score=296
scaffold93|size447978	blastn	match_part	307088	307551	296	+	.	ID=scaffold93|size447978:hsp:56507:3.12.0.3;Parent=scaffold93|size447978:hit:29997:3.12.0.3;Target=TRINITY_DN9915_c2_g1_i1 9 477 +;Gap=M464
scaffold93|size447978	blastn	expressed_sequence_match	306898	307271	183	+	.	ID=scaffold93|size447978:hit:29998:3.12.0.3;Name=TRINITY_DN9915_c2_g45_i1;score=183
scaffold93|size447978	blastn	match_part	306898	307271	183	+	.	ID=scaffold93|size447978:hsp:56508:3.12.0.3;Parent=scaffold93|size447978:hit:29998:3.12.0.3;Target=TRINITY_DN9915_c2_g45_i1 1 383 +;Gap=M374
scaffold93|size447978	blastn	expressed_sequence_match	306842	307007	63	+	.	ID=scaffold93|size447978:hit:29999:3.12.0.3;Name=TRINITY_DN18025_c0_g1_i1;score=63
scaffold93|size447978	blastn	match_part	306842	307007	63	+	.	ID=scaffold93|size447978:hsp:56509:3.12.0.3;Parent=scaffold93|size447978:hit:29999:3.12.0.3;Target=TRINITY_DN18025_c0_g1_i1 1 172 +;Gap=M166
scaffold93|size447978	blastn	expressed_sequence_match	326105	330971	396	-	.	ID=scaffold93|size447978:hit:30000:3.12.0.3;Name=TRINITY_DN17142_c1_g1_i1;score=396
scaffold93|size447978	blastn	match_part	330576	330971	396	-	.	ID=scaffold93|size447978:hsp:56510:3.12.0.3;Parent=scaffold93|size447978:hit:30000:3.12.0.3;Target=TRINITY_DN17142_c1_g1_i1 1 396 +;Gap=M396
scaffold93|size447978	blastn	match_part	329982	330581	600	-	.	ID=scaffold93|size447978:hsp:56511:3.12.0.3;Parent=scaffold93|size447978:hit:30000:3.12.0.3;Target=TRINITY_DN17142_c1_g1_i1 373 972 +;Gap=M600
scaffold93|size447978	blastn	match_part	326105	329878	3774	-	.	ID=scaffold93|size447978:hsp:56512:3.12.0.3;Parent=scaffold93|size447978:hit:30000:3.12.0.3;Target=TRINITY_DN17142_c1_g1_i1 973 4746 +;Gap=M3774
scaffold93|size447978	blastn	expressed_sequence_match	321036	326166	3354	+	.	ID=scaffold93|size447978:hit:30001:3.12.0.3;Name=TRINITY_DN15537_c0_g1_i2;score=3354
scaffold93|size447978	blastn	match_part	321036	324507	3354	+	.	ID=scaffold93|size447978:hsp:56513:3.12.0.3;Parent=scaffold93|size447978:hit:30001:3.12.0.3;Target=TRINITY_DN15537_c0_g1_i2 1 3473 +;Gap=M3472
scaffold93|size447978	blastn	match_part	321257	321289	33	+	.	ID=scaffold93|size447978:hsp:56514:3.12.0.3;Parent=scaffold93|size447978:hit:30001:3.12.0.3;Target=TRINITY_DN15537_c0_g1_i2 195 227 +;Gap=M33
scaffold93|size447978	blastn	match_part	324591	324973	383	+	.	ID=scaffold93|size447978:hsp:56515:3.12.0.3;Parent=scaffold93|size447978:hit:30001:3.12.0.3;Target=TRINITY_DN15537_c0_g1_i2 3473 3855 +;Gap=M383
scaffold93|size447978	blastn	match_part	325053	325332	280	+	.	ID=scaffold93|size447978:hsp:56516:3.12.0.3;Parent=scaffold93|size447978:hit:30001:3.12.0.3;Target=TRINITY_DN15537_c0_g1_i2 3854 4133 +;Gap=M280
scaffold93|size447978	blastn	match_part	325410	326166	757	+	.	ID=scaffold93|size447978:hsp:56517:3.12.0.3;Parent=scaffold93|size447978:hit:30001:3.12.0.3;Target=TRINITY_DN15537_c0_g1_i2 4134 4890 +;Gap=M757
scaffold93|size447978	blastn	match_part	325858	325894	31	+	.	ID=scaffold93|size447978:hsp:56518:3.12.0.3;Parent=scaffold93|size447978:hit:30001:3.12.0.3;Target=TRINITY_DN15537_c0_g1_i2 4624 4660 +;Gap=M37
scaffold93|size447978	blastn	match_part	325900	325936	31	+	.	ID=scaffold93|size447978:hsp:56519:3.12.0.3;Parent=scaffold93|size447978:hit:30001:3.12.0.3;Target=TRINITY_DN15537_c0_g1_i2 4582 4618 +;Gap=M37
scaffold93|size447978	blastn	expressed_sequence_match	320982	322447	1360	-	.	ID=scaffold93|size447978:hit:30002:3.12.0.3;Name=TRINITY_DN8161_c0_g1_i1;score=1360
scaffold93|size447978	blastn	match_part	320982	322447	1360	-	.	ID=scaffold93|size447978:hsp:56520:3.12.0.3;Parent=scaffold93|size447978:hit:30002:3.12.0.3;Target=TRINITY_DN8161_c0_g1_i1 1 1467 +;Gap=M1466
scaffold93|size447978	blastn	match_part	321257	321289	33	-	.	ID=scaffold93|size447978:hsp:56521:3.12.0.3;Parent=scaffold93|size447978:hit:30002:3.12.0.3;Target=TRINITY_DN8161_c0_g1_i1 1187 1219 +;Gap=M33
scaffold93|size447978	blastn	expressed_sequence_match	324485	324973	489	+	.	ID=scaffold93|size447978:hit:30003:3.12.0.3;Name=TRINITY_DN15537_c0_g1_i3;score=489
scaffold93|size447978	blastn	match_part	324485	324973	489	+	.	ID=scaffold93|size447978:hsp:56522:3.12.0.3;Parent=scaffold93|size447978:hit:30003:3.12.0.3;Target=TRINITY_DN15537_c0_g1_i3 1 489 +;Gap=M489
scaffold93|size447978	blastn	expressed_sequence_match	320982	322447	1109	-	.	ID=scaffold93|size447978:hit:30004:3.12.0.3;Name=TRINITY_DN8161_c0_g1_i2;score=1109
scaffold93|size447978	blastn	match_part	321257	322447	1109	-	.	ID=scaffold93|size447978:hsp:56523:3.12.0.3;Parent=scaffold93|size447978:hit:30004:3.12.0.3;Target=TRINITY_DN8161_c0_g1_i2 1 1192 +;Gap=M1191
scaffold93|size447978	blastn	match_part	320982	321262	275	-	.	ID=scaffold93|size447978:hsp:56524:3.12.0.3;Parent=scaffold93|size447978:hit:30004:3.12.0.3;Target=TRINITY_DN8161_c0_g1_i2 1160 1440 +;Gap=M281
scaffold93|size447978	blastn	expressed_sequence_match	324951	325880	930	+	.	ID=scaffold93|size447978:hit:30005:3.12.0.3;Name=TRINITY_DN15537_c0_g1_i4;score=930
scaffold93|size447978	blastn	match_part	324951	325880	930	+	.	ID=scaffold93|size447978:hsp:56525:3.12.0.3;Parent=scaffold93|size447978:hit:30005:3.12.0.3;Target=TRINITY_DN15537_c0_g1_i4 1 930 +;Gap=M930
scaffold93|size447978	blastn	expressed_sequence_match	321036	326166	3354	+	.	ID=scaffold93|size447978:hit:30006:3.12.0.3;Name=TRINITY_DN15537_c0_g1_i5;score=3354
scaffold93|size447978	blastn	match_part	321036	324507	3354	+	.	ID=scaffold93|size447978:hsp:56526:3.12.0.3;Parent=scaffold93|size447978:hit:30006:3.12.0.3;Target=TRINITY_DN15537_c0_g1_i5 1 3473 +;Gap=M3472
scaffold93|size447978	blastn	match_part	321257	321289	33	+	.	ID=scaffold93|size447978:hsp:56527:3.12.0.3;Parent=scaffold93|size447978:hit:30006:3.12.0.3;Target=TRINITY_DN15537_c0_g1_i5 195 227 +;Gap=M33
scaffold93|size447978	blastn	match_part	324591	324973	383	+	.	ID=scaffold93|size447978:hsp:56528:3.12.0.3;Parent=scaffold93|size447978:hit:30006:3.12.0.3;Target=TRINITY_DN15537_c0_g1_i5 3473 3855 +;Gap=M383
scaffold93|size447978	blastn	match_part	325053	325332	280	+	.	ID=scaffold93|size447978:hsp:56529:3.12.0.3;Parent=scaffold93|size447978:hit:30006:3.12.0.3;Target=TRINITY_DN15537_c0_g1_i5 3854 4133 +;Gap=M280
scaffold93|size447978	blastn	match_part	325410	325894	479	+	.	ID=scaffold93|size447978:hsp:56530:3.12.0.3;Parent=scaffold93|size447978:hit:30006:3.12.0.3;Target=TRINITY_DN15537_c0_g1_i5 4134 4618 +;Gap=M485
scaffold93|size447978	blastn	match_part	325900	326166	267	+	.	ID=scaffold93|size447978:hsp:56531:3.12.0.3;Parent=scaffold93|size447978:hit:30006:3.12.0.3;Target=TRINITY_DN15537_c0_g1_i5 4582 4848 +;Gap=M267
scaffold93|size447978	blastn	expressed_sequence_match	325858	330649	668	-	.	ID=scaffold93|size447978:hit:30007:3.12.0.3;Name=TRINITY_DN6042_c1_g1_i1;score=668
scaffold93|size447978	blastn	match_part	329982	330649	668	-	.	ID=scaffold93|size447978:hsp:56532:3.12.0.3;Parent=scaffold93|size447978:hit:30007:3.12.0.3;Target=TRINITY_DN6042_c1_g1_i1 1 668 +;Gap=M668
scaffold93|size447978	blastn	match_part	325858	329878	4021	-	.	ID=scaffold93|size447978:hsp:56533:3.12.0.3;Parent=scaffold93|size447978:hit:30007:3.12.0.3;Target=TRINITY_DN6042_c1_g1_i1 669 4689 +;Gap=M4021
scaffold93|size447978	blastn	match_part	325863	325936	68	-	.	ID=scaffold93|size447978:hsp:56534:3.12.0.3;Parent=scaffold93|size447978:hit:30007:3.12.0.3;Target=TRINITY_DN6042_c1_g1_i1 4653 4726 +;Gap=M74
scaffold93|size447978	blastn	match_part	325858	325894	31	-	.	ID=scaffold93|size447978:hsp:56535:3.12.0.3;Parent=scaffold93|size447978:hit:30007:3.12.0.3;Target=TRINITY_DN6042_c1_g1_i1 4611 4647 +;Gap=M37
scaffold93|size447978	blastn	expressed_sequence_match	330510	330978	469	+	.	ID=scaffold93|size447978:hit:30008:3.12.0.3;Name=TRINITY_DN12550_c0_g2_i1;score=469
scaffold93|size447978	blastn	match_part	330510	330978	469	+	.	ID=scaffold93|size447978:hsp:56536:3.12.0.3;Parent=scaffold93|size447978:hit:30008:3.12.0.3;Target=TRINITY_DN12550_c0_g2_i1 1 469 +;Gap=M469
scaffold93|size447978	blastn	expressed_sequence_match	321036	326166	227	+	.	ID=scaffold93|size447978:hit:30009:3.12.0.3;Name=TRINITY_DN15537_c0_g1_i1;score=227
scaffold93|size447978	blastn	match_part	321036	321262	227	+	.	ID=scaffold93|size447978:hsp:56537:3.12.0.3;Parent=scaffold93|size447978:hit:30009:3.12.0.3;Target=TRINITY_DN15537_c0_g1_i1 1 227 +;Gap=M227
scaffold93|size447978	blastn	match_part	321257	324507	3151	+	.	ID=scaffold93|size447978:hsp:56538:3.12.0.3;Parent=scaffold93|size447978:hit:30009:3.12.0.3;Target=TRINITY_DN15537_c0_g1_i1 195 3446 +;Gap=M3251
scaffold93|size447978	blastn	match_part	324591	324973	383	+	.	ID=scaffold93|size447978:hsp:56539:3.12.0.3;Parent=scaffold93|size447978:hit:30009:3.12.0.3;Target=TRINITY_DN15537_c0_g1_i1 3446 3828 +;Gap=M383
scaffold93|size447978	blastn	match_part	325053	325332	280	+	.	ID=scaffold93|size447978:hsp:56540:3.12.0.3;Parent=scaffold93|size447978:hit:30009:3.12.0.3;Target=TRINITY_DN15537_c0_g1_i1 3827 4106 +;Gap=M280
scaffold93|size447978	blastn	match_part	325410	326166	757	+	.	ID=scaffold93|size447978:hsp:56541:3.12.0.3;Parent=scaffold93|size447978:hit:30009:3.12.0.3;Target=TRINITY_DN15537_c0_g1_i1 4107 4863 +;Gap=M757
scaffold93|size447978	blastn	match_part	325858	325894	31	+	.	ID=scaffold93|size447978:hsp:56542:3.12.0.3;Parent=scaffold93|size447978:hit:30009:3.12.0.3;Target=TRINITY_DN15537_c0_g1_i1 4597 4633 +;Gap=M37
scaffold93|size447978	blastn	match_part	325900	325936	31	+	.	ID=scaffold93|size447978:hsp:56543:3.12.0.3;Parent=scaffold93|size447978:hit:30009:3.12.0.3;Target=TRINITY_DN15537_c0_g1_i1 4555 4591 +;Gap=M37
scaffold93|size447978	blastn	expressed_sequence_match	330510	330978	434	+	.	ID=scaffold93|size447978:hit:30010:3.12.0.3;Name=TRINITY_DN12550_c0_g3_i1;score=434
scaffold93|size447978	blastn	match_part	330510	330978	434	+	.	ID=scaffold93|size447978:hsp:56544:3.12.0.3;Parent=scaffold93|size447978:hit:30010:3.12.0.3;Target=TRINITY_DN12550_c0_g3_i1 1 475 +;Gap=M469
scaffold93|size447978	blastn	expressed_sequence_match	332992	333363	289	-	.	ID=scaffold93|size447978:hit:30011:3.12.0.3;Name=TRINITY_DN9255_c0_g1_i1;score=289
scaffold93|size447978	blastn	match_part	333069	333363	289	-	.	ID=scaffold93|size447978:hsp:56545:3.12.0.3;Parent=scaffold93|size447978:hit:30011:3.12.0.3;Target=TRINITY_DN9255_c0_g1_i1 25 319 +;Gap=M295
scaffold93|size447978	blastn	match_part	332992	333051	60	-	.	ID=scaffold93|size447978:hsp:56546:3.12.0.3;Parent=scaffold93|size447978:hit:30011:3.12.0.3;Target=TRINITY_DN9255_c0_g1_i1 318 377 +;Gap=M60
scaffold93|size447978	blastn	expressed_sequence_match	333797	334088	274	-	.	ID=scaffold93|size447978:hit:30012:3.12.0.3;Name=TRINITY_DN1552_c0_g1_i1;score=274
scaffold93|size447978	blastn	match_part	333797	334088	274	-	.	ID=scaffold93|size447978:hsp:56547:3.12.0.3;Parent=scaffold93|size447978:hit:30012:3.12.0.3;Target=TRINITY_DN1552_c0_g1_i1 1 292 +;Gap=M292
scaffold93|size447978	blastn	expressed_sequence_match	333797	334088	65	-	.	ID=scaffold93|size447978:hit:30013:3.12.0.3;Name=TRINITY_DN1552_c0_g2_i1;score=65
scaffold93|size447978	blastn	match_part	334024	334088	65	-	.	ID=scaffold93|size447978:hsp:56548:3.12.0.3;Parent=scaffold93|size447978:hit:30013:3.12.0.3;Target=TRINITY_DN1552_c0_g2_i1 1 65 +;Gap=M65
scaffold93|size447978	blastn	match_part	333797	334002	188	-	.	ID=scaffold93|size447978:hsp:56549:3.12.0.3;Parent=scaffold93|size447978:hit:30013:3.12.0.3;Target=TRINITY_DN1552_c0_g2_i1 64 269 +;Gap=M206
scaffold93|size447978	blastn	expressed_sequence_match	333958	335206	1243	+	.	ID=scaffold93|size447978:hit:30014:3.12.0.3;Name=TRINITY_DN116_c0_g1_i1;score=1243
scaffold93|size447978	blastn	match_part	333958	335206	1243	+	.	ID=scaffold93|size447978:hsp:56550:3.12.0.3;Parent=scaffold93|size447978:hit:30014:3.12.0.3;Target=TRINITY_DN116_c0_g1_i1 1 1249 +;Gap=M1249
scaffold93|size447978	blastn	expressed_sequence_match	333989	335796	412	-	.	ID=scaffold93|size447978:hit:30015:3.12.0.3;Name=TRINITY_DN8575_c0_g1_i1;score=412
scaffold93|size447978	blastn	match_part	335385	335796	412	-	.	ID=scaffold93|size447978:hsp:56551:3.12.0.3;Parent=scaffold93|size447978:hit:30015:3.12.0.3;Target=TRINITY_DN8575_c0_g1_i1 1 412 +;Gap=M412
scaffold93|size447978	blastn	match_part	333989	335292	1304	-	.	ID=scaffold93|size447978:hsp:56552:3.12.0.3;Parent=scaffold93|size447978:hit:30015:3.12.0.3;Target=TRINITY_DN8575_c0_g1_i1 413 1716 +;Gap=M1304
scaffold93|size447978	blastn	expressed_sequence_match	333989	340570	3023	-	.	ID=scaffold93|size447978:hit:30016:3.12.0.3;Name=TRINITY_DN8575_c0_g1_i2;score=3023
scaffold93|size447978	blastn	match_part	337466	340570	3023	-	.	ID=scaffold93|size447978:hsp:56553:3.12.0.3;Parent=scaffold93|size447978:hit:30016:3.12.0.3;Target=TRINITY_DN8575_c0_g1_i2 1 3106 +;Gap=M3105
scaffold93|size447978	blastn	match_part	336720	337377	658	-	.	ID=scaffold93|size447978:hsp:56554:3.12.0.3;Parent=scaffold93|size447978:hit:30016:3.12.0.3;Target=TRINITY_DN8575_c0_g1_i2 3104 3761 +;Gap=M658
scaffold93|size447978	blastn	match_part	336159	336633	475	-	.	ID=scaffold93|size447978:hsp:56555:3.12.0.3;Parent=scaffold93|size447978:hit:30016:3.12.0.3;Target=TRINITY_DN8575_c0_g1_i2 3761 4235 +;Gap=M475
scaffold93|size447978	blastn	match_part	335774	336062	289	-	.	ID=scaffold93|size447978:hsp:56556:3.12.0.3;Parent=scaffold93|size447978:hit:30016:3.12.0.3;Target=TRINITY_DN8575_c0_g1_i2 4236 4524 +;Gap=M289
scaffold93|size447978	blastn	match_part	333989	335701	1713	-	.	ID=scaffold93|size447978:hsp:56557:3.12.0.3;Parent=scaffold93|size447978:hit:30016:3.12.0.3;Target=TRINITY_DN8575_c0_g1_i2 4524 6236 +;Gap=M1713
scaffold93|size447978	blastn	expressed_sequence_match	335148	340503	3732	-	.	ID=scaffold93|size447978:hit:30017:3.12.0.3;Name=TRINITY_DN15791_c0_g1_i3;score=3732
scaffold93|size447978	blastn	match_part	336720	340503	3732	-	.	ID=scaffold93|size447978:hsp:56558:3.12.0.3;Parent=scaffold93|size447978:hit:30017:3.12.0.3;Target=TRINITY_DN15791_c0_g1_i3 1 3785 +;Gap=M3784
scaffold93|size447978	blastn	match_part	336159	336633	475	-	.	ID=scaffold93|size447978:hsp:56559:3.12.0.3;Parent=scaffold93|size447978:hit:30017:3.12.0.3;Target=TRINITY_DN15791_c0_g1_i3 3785 4259 +;Gap=M475
scaffold93|size447978	blastn	match_part	335774	336062	289	-	.	ID=scaffold93|size447978:hsp:56560:3.12.0.3;Parent=scaffold93|size447978:hit:30017:3.12.0.3;Target=TRINITY_DN15791_c0_g1_i3 4260 4548 +;Gap=M289
scaffold93|size447978	blastn	match_part	335385	335701	317	-	.	ID=scaffold93|size447978:hsp:56561:3.12.0.3;Parent=scaffold93|size447978:hit:30017:3.12.0.3;Target=TRINITY_DN15791_c0_g1_i3 4548 4864 +;Gap=M317
scaffold93|size447978	blastn	match_part	335148	335292	145	-	.	ID=scaffold93|size447978:hsp:56562:3.12.0.3;Parent=scaffold93|size447978:hit:30017:3.12.0.3;Target=TRINITY_DN15791_c0_g1_i3 4865 5009 +;Gap=M145
scaffold93|size447978	blastn	expressed_sequence_match	333989	340570	3023	-	.	ID=scaffold93|size447978:hit:30018:3.12.0.3;Name=TRINITY_DN8575_c0_g1_i3;score=3023
scaffold93|size447978	blastn	match_part	337466	340570	3023	-	.	ID=scaffold93|size447978:hsp:56563:3.12.0.3;Parent=scaffold93|size447978:hit:30018:3.12.0.3;Target=TRINITY_DN8575_c0_g1_i3 1 3106 +;Gap=M3105
scaffold93|size447978	blastn	match_part	336720	337377	658	-	.	ID=scaffold93|size447978:hsp:56564:3.12.0.3;Parent=scaffold93|size447978:hit:30018:3.12.0.3;Target=TRINITY_DN8575_c0_g1_i3 3104 3761 +;Gap=M658
scaffold93|size447978	blastn	match_part	336159	336633	475	-	.	ID=scaffold93|size447978:hsp:56565:3.12.0.3;Parent=scaffold93|size447978:hit:30018:3.12.0.3;Target=TRINITY_DN8575_c0_g1_i3 3761 4235 +;Gap=M475
scaffold93|size447978	blastn	match_part	335774	336062	289	-	.	ID=scaffold93|size447978:hsp:56566:3.12.0.3;Parent=scaffold93|size447978:hit:30018:3.12.0.3;Target=TRINITY_DN8575_c0_g1_i3 4236 4524 +;Gap=M289
scaffold93|size447978	blastn	match_part	335385	335701	317	-	.	ID=scaffold93|size447978:hsp:56567:3.12.0.3;Parent=scaffold93|size447978:hit:30018:3.12.0.3;Target=TRINITY_DN8575_c0_g1_i3 4524 4840 +;Gap=M317
scaffold93|size447978	blastn	match_part	333989	335292	1304	-	.	ID=scaffold93|size447978:hsp:56568:3.12.0.3;Parent=scaffold93|size447978:hit:30018:3.12.0.3;Target=TRINITY_DN8575_c0_g1_i3 4841 6144 +;Gap=M1304
scaffold93|size447978	blastn	expressed_sequence_match	335148	340503	2986	-	.	ID=scaffold93|size447978:hit:30019:3.12.0.3;Name=TRINITY_DN15791_c0_g1_i4;score=2986
scaffold93|size447978	blastn	match_part	337466	340503	2986	-	.	ID=scaffold93|size447978:hsp:56569:3.12.0.3;Parent=scaffold93|size447978:hit:30019:3.12.0.3;Target=TRINITY_DN15791_c0_g1_i4 1 3039 +;Gap=M3038
scaffold93|size447978	blastn	match_part	336720	337377	658	-	.	ID=scaffold93|size447978:hsp:56570:3.12.0.3;Parent=scaffold93|size447978:hit:30019:3.12.0.3;Target=TRINITY_DN15791_c0_g1_i4 3037 3694 +;Gap=M658
scaffold93|size447978	blastn	match_part	335774	336633	860	-	.	ID=scaffold93|size447978:hsp:56571:3.12.0.3;Parent=scaffold93|size447978:hit:30019:3.12.0.3;Target=TRINITY_DN15791_c0_g1_i4 3694 4553 +;Gap=M860
scaffold93|size447978	blastn	match_part	335385	335701	317	-	.	ID=scaffold93|size447978:hsp:56572:3.12.0.3;Parent=scaffold93|size447978:hit:30019:3.12.0.3;Target=TRINITY_DN15791_c0_g1_i4 4553 4869 +;Gap=M317
scaffold93|size447978	blastn	match_part	335148	335292	145	-	.	ID=scaffold93|size447978:hsp:56573:3.12.0.3;Parent=scaffold93|size447978:hit:30019:3.12.0.3;Target=TRINITY_DN15791_c0_g1_i4 4870 5014 +;Gap=M145
scaffold93|size447978	blastn	expressed_sequence_match	340791	342821	818	+	.	ID=scaffold93|size447978:hit:30020:3.12.0.3;Name=TRINITY_DN17014_c1_g1_i5;score=818
scaffold93|size447978	blastn	match_part	340791	341655	818	+	.	ID=scaffold93|size447978:hsp:56574:3.12.0.3;Parent=scaffold93|size447978:hit:30020:3.12.0.3;Target=TRINITY_DN17014_c1_g1_i5 1 859 +;Gap=M865
scaffold93|size447978	blastn	match_part	341747	342821	1075	+	.	ID=scaffold93|size447978:hsp:56575:3.12.0.3;Parent=scaffold93|size447978:hit:30020:3.12.0.3;Target=TRINITY_DN17014_c1_g1_i5 860 1934 +;Gap=M1075
scaffold93|size447978	blastn	expressed_sequence_match	344354	345136	783	-	.	ID=scaffold93|size447978:hit:30021:3.12.0.3;Name=TRINITY_DN10192_c0_g1_i1;score=783
scaffold93|size447978	blastn	match_part	344354	345136	783	-	.	ID=scaffold93|size447978:hsp:56576:3.12.0.3;Parent=scaffold93|size447978:hit:30021:3.12.0.3;Target=TRINITY_DN10192_c0_g1_i1 1 783 +;Gap=M783
scaffold93|size447978	blastn	expressed_sequence_match	341283	344399	209	+	.	ID=scaffold93|size447978:hit:30022:3.12.0.3;Name=TRINITY_DN4697_c0_g1_i1;score=209
scaffold93|size447978	blastn	match_part	341283	341491	209	+	.	ID=scaffold93|size447978:hsp:56577:3.12.0.3;Parent=scaffold93|size447978:hit:30022:3.12.0.3;Target=TRINITY_DN4697_c0_g1_i1 8 216 +;Gap=M209
scaffold93|size447978	blastn	match_part	341582	341655	74	+	.	ID=scaffold93|size447978:hsp:56578:3.12.0.3;Parent=scaffold93|size447978:hit:30022:3.12.0.3;Target=TRINITY_DN4697_c0_g1_i1 216 289 +;Gap=M74
scaffold93|size447978	blastn	match_part	341747	344399	2653	+	.	ID=scaffold93|size447978:hsp:56579:3.12.0.3;Parent=scaffold93|size447978:hit:30022:3.12.0.3;Target=TRINITY_DN4697_c0_g1_i1 290 2942 +;Gap=M2653
scaffold93|size447978	blastn	match_part	343962	344091	46	+	.	ID=scaffold93|size447978:hsp:56580:3.12.0.3;Parent=scaffold93|size447978:hit:30022:3.12.0.3;Target=TRINITY_DN4697_c0_g1_i1 2664 2793 +;Gap=M130
scaffold93|size447978	blastn	match_part	344121	344250	46	+	.	ID=scaffold93|size447978:hsp:56581:3.12.0.3;Parent=scaffold93|size447978:hit:30022:3.12.0.3;Target=TRINITY_DN4697_c0_g1_i1 2505 2634 +;Gap=M130
scaffold93|size447978	blastn	expressed_sequence_match	343447	344250	46	-	.	ID=scaffold93|size447978:hit:30023:3.12.0.3;Name=TRINITY_DN6085_c0_g1_i3;score=46
scaffold93|size447978	blastn	match_part	344121	344250	46	-	.	ID=scaffold93|size447978:hsp:56582:3.12.0.3;Parent=scaffold93|size447978:hit:30023:3.12.0.3;Target=TRINITY_DN6085_c0_g1_i3 117 246 +;Gap=M130
scaffold93|size447978	blastn	match_part	343447	344207	761	-	.	ID=scaffold93|size447978:hsp:56583:3.12.0.3;Parent=scaffold93|size447978:hit:30023:3.12.0.3;Target=TRINITY_DN6085_c0_g1_i3 1 761 +;Gap=M761
scaffold93|size447978	blastn	match_part	343962	344039	42	-	.	ID=scaffold93|size447978:hsp:56584:3.12.0.3;Parent=scaffold93|size447978:hit:30023:3.12.0.3;Target=TRINITY_DN6085_c0_g1_i3 10 87 +;Gap=M78
scaffold93|size447978	blastn	expressed_sequence_match	340733	341319	587	+	.	ID=scaffold93|size447978:hit:30024:3.12.0.3;Name=TRINITY_DN11391_c0_g1_i1;score=587
scaffold93|size447978	blastn	match_part	340733	341319	587	+	.	ID=scaffold93|size447978:hsp:56585:3.12.0.3;Parent=scaffold93|size447978:hit:30024:3.12.0.3;Target=TRINITY_DN11391_c0_g1_i1 1 587 +;Gap=M587
scaffold93|size447978	blastn	expressed_sequence_match	344376	345178	803	-	.	ID=scaffold93|size447978:hit:30025:3.12.0.3;Name=TRINITY_DN9807_c0_g1_i1;score=803
scaffold93|size447978	blastn	match_part	344376	345178	803	-	.	ID=scaffold93|size447978:hsp:56586:3.12.0.3;Parent=scaffold93|size447978:hit:30025:3.12.0.3;Target=TRINITY_DN9807_c0_g1_i1 1 803 +;Gap=M803
scaffold93|size447978	blastn	expressed_sequence_match	340791	342821	660	+	.	ID=scaffold93|size447978:hit:30026:3.12.0.3;Name=TRINITY_DN17014_c1_g1_i1;score=660
scaffold93|size447978	blastn	match_part	340791	341491	660	+	.	ID=scaffold93|size447978:hsp:56587:3.12.0.3;Parent=scaffold93|size447978:hit:30026:3.12.0.3;Target=TRINITY_DN17014_c1_g1_i1 1 707 +;Gap=M701
scaffold93|size447978	blastn	match_part	341582	342821	1240	+	.	ID=scaffold93|size447978:hsp:56588:3.12.0.3;Parent=scaffold93|size447978:hit:30026:3.12.0.3;Target=TRINITY_DN17014_c1_g1_i1 707 1946 +;Gap=M1240
scaffold93|size447978	blastn	expressed_sequence_match	343958	344377	257	-	.	ID=scaffold93|size447978:hit:30027:3.12.0.3;Name=TRINITY_DN9807_c0_g2_i1;score=257
scaffold93|size447978	blastn	match_part	344121	344377	257	-	.	ID=scaffold93|size447978:hsp:56589:3.12.0.3;Parent=scaffold93|size447978:hit:30027:3.12.0.3;Target=TRINITY_DN9807_c0_g2_i1 17 273 +;Gap=M257
scaffold93|size447978	blastn	match_part	343958	344091	50	-	.	ID=scaffold93|size447978:hsp:56590:3.12.0.3;Parent=scaffold93|size447978:hit:30027:3.12.0.3;Target=TRINITY_DN9807_c0_g2_i1 144 277 +;Gap=M134
scaffold93|size447978	blastn	expressed_sequence_match	340791	342821	660	+	.	ID=scaffold93|size447978:hit:30028:3.12.0.3;Name=TRINITY_DN17014_c1_g1_i3;score=660
scaffold93|size447978	blastn	match_part	340791	341491	660	+	.	ID=scaffold93|size447978:hsp:56591:3.12.0.3;Parent=scaffold93|size447978:hit:30028:3.12.0.3;Target=TRINITY_DN17014_c1_g1_i3 1 707 +;Gap=M701
scaffold93|size447978	blastn	match_part	341582	341655	74	+	.	ID=scaffold93|size447978:hsp:56592:3.12.0.3;Parent=scaffold93|size447978:hit:30028:3.12.0.3;Target=TRINITY_DN17014_c1_g1_i3 707 780 +;Gap=M74
scaffold93|size447978	blastn	match_part	341747	342821	1075	+	.	ID=scaffold93|size447978:hsp:56593:3.12.0.3;Parent=scaffold93|size447978:hit:30028:3.12.0.3;Target=TRINITY_DN17014_c1_g1_i3 781 1855 +;Gap=M1075
scaffold93|size447978	blastn	expressed_sequence_match	348052	349964	1907	-	.	ID=scaffold93|size447978:hit:30029:3.12.0.3;Name=TRINITY_DN1642_c0_g1_i1;score=1907
scaffold93|size447978	blastn	match_part	348052	349964	1907	-	.	ID=scaffold93|size447978:hsp:56594:3.12.0.3;Parent=scaffold93|size447978:hit:30029:3.12.0.3;Target=TRINITY_DN1642_c0_g1_i1 9 1921 +;Gap=M1913
scaffold93|size447978	blastn	expressed_sequence_match	345483	346963	1475	+	.	ID=scaffold93|size447978:hit:30030:3.12.0.3;Name=TRINITY_DN5712_c0_g1_i1;score=1475
scaffold93|size447978	blastn	match_part	345483	346963	1475	+	.	ID=scaffold93|size447978:hsp:56595:3.12.0.3;Parent=scaffold93|size447978:hit:30030:3.12.0.3;Target=TRINITY_DN5712_c0_g1_i1 1 1481 +;Gap=M1481
scaffold93|size447978	blastn	expressed_sequence_match	345483	347075	1352	+	.	ID=scaffold93|size447978:hit:30031:3.12.0.3;Name=TRINITY_DN5712_c0_g2_i1;score=1352
scaffold93|size447978	blastn	match_part	345483	346840	1352	+	.	ID=scaffold93|size447978:hsp:56596:3.12.0.3;Parent=scaffold93|size447978:hit:30031:3.12.0.3;Target=TRINITY_DN5712_c0_g2_i1 1 1358 +;Gap=M1358
scaffold93|size447978	blastn	match_part	346941	347075	135	+	.	ID=scaffold93|size447978:hsp:56597:3.12.0.3;Parent=scaffold93|size447978:hit:30031:3.12.0.3;Target=TRINITY_DN5712_c0_g2_i1 1356 1490 +;Gap=M135
scaffold93|size447978	blastn	expressed_sequence_match	348218	350009	1792	+	.	ID=scaffold93|size447978:hit:30032:3.12.0.3;Name=TRINITY_DN17652_c2_g5_i1;score=1792
scaffold93|size447978	blastn	match_part	348218	350009	1792	+	.	ID=scaffold93|size447978:hsp:56598:3.12.0.3;Parent=scaffold93|size447978:hit:30032:3.12.0.3;Target=TRINITY_DN17652_c2_g5_i1 1 1792 +;Gap=M1792
scaffold93|size447978	blastn	expressed_sequence_match	347929	348134	200	+	.	ID=scaffold93|size447978:hit:30033:3.12.0.3;Name=TRINITY_DN24061_c0_g1_i1;score=200
scaffold93|size447978	blastn	match_part	347929	348134	200	+	.	ID=scaffold93|size447978:hsp:56599:3.12.0.3;Parent=scaffold93|size447978:hit:30033:3.12.0.3;Target=TRINITY_DN24061_c0_g1_i1 1 206 +;Gap=M206
scaffold93|size447978	blastn	expressed_sequence_match	345388	348001	1447	+	.	ID=scaffold93|size447978:hit:30034:3.12.0.3;Name=TRINITY_DN2677_c0_g1_i1;score=1447
scaffold93|size447978	blastn	match_part	345388	346840	1447	+	.	ID=scaffold93|size447978:hsp:56600:3.12.0.3;Parent=scaffold93|size447978:hit:30034:3.12.0.3;Target=TRINITY_DN2677_c0_g1_i1 1 1453 +;Gap=M1453
scaffold93|size447978	blastn	match_part	346941	348001	1061	+	.	ID=scaffold93|size447978:hsp:56601:3.12.0.3;Parent=scaffold93|size447978:hit:30034:3.12.0.3;Target=TRINITY_DN2677_c0_g1_i1 1451 2511 +;Gap=M1061
scaffold93|size447978	blastn	expressed_sequence_match	350195	350445	215	-	.	ID=scaffold93|size447978:hit:30035:3.12.0.3;Name=TRINITY_DN16621_c0_g1_i1;score=215
scaffold93|size447978	blastn	match_part	350195	350445	215	-	.	ID=scaffold93|size447978:hsp:56602:3.12.0.3;Parent=scaffold93|size447978:hit:30035:3.12.0.3;Target=TRINITY_DN16621_c0_g1_i1 1 251 +;Gap=M251
scaffold93|size447978	blastn	expressed_sequence_match	352669	353071	391	-	.	ID=scaffold93|size447978:hit:30036:3.12.0.3;Name=TRINITY_DN13730_c0_g1_i1;score=391
scaffold93|size447978	blastn	match_part	352669	353071	391	-	.	ID=scaffold93|size447978:hsp:56603:3.12.0.3;Parent=scaffold93|size447978:hit:30036:3.12.0.3;Target=TRINITY_DN13730_c0_g1_i1 1 403 +;Gap=M403
scaffold93|size447978	blastn	expressed_sequence_match	350964	353131	463	-	.	ID=scaffold93|size447978:hit:30037:3.12.0.3;Name=TRINITY_DN11448_c0_g1_i1;score=463
scaffold93|size447978	blastn	match_part	352669	353131	463	-	.	ID=scaffold93|size447978:hsp:56604:3.12.0.3;Parent=scaffold93|size447978:hit:30037:3.12.0.3;Target=TRINITY_DN11448_c0_g1_i1 1 463 +;Gap=M463
scaffold93|size447978	blastn	match_part	350964	352114	1151	-	.	ID=scaffold93|size447978:hsp:56605:3.12.0.3;Parent=scaffold93|size447978:hit:30037:3.12.0.3;Target=TRINITY_DN11448_c0_g1_i1 958 2108 +;Gap=M1151
scaffold93|size447978	blastn	expressed_sequence_match	350964	352145	1182	-	.	ID=scaffold93|size447978:hit:30038:3.12.0.3;Name=TRINITY_DN11448_c0_g1_i2;score=1182
scaffold93|size447978	blastn	match_part	350964	352145	1182	-	.	ID=scaffold93|size447978:hsp:56606:3.12.0.3;Parent=scaffold93|size447978:hit:30038:3.12.0.3;Target=TRINITY_DN11448_c0_g1_i2 31 1212 +;Gap=M1182
scaffold93|size447978	blastn	expressed_sequence_match	353289	355723	850	+	.	ID=scaffold93|size447978:hit:30039:3.12.0.3;Name=TRINITY_DN7898_c0_g1_i5;score=850
scaffold93|size447978	blastn	match_part	353289	354138	850	+	.	ID=scaffold93|size447978:hsp:56607:3.12.0.3;Parent=scaffold93|size447978:hit:30039:3.12.0.3;Target=TRINITY_DN7898_c0_g1_i5 1 850 +;Gap=M850
scaffold93|size447978	blastn	match_part	354252	354284	33	+	.	ID=scaffold93|size447978:hsp:56608:3.12.0.3;Parent=scaffold93|size447978:hit:30039:3.12.0.3;Target=TRINITY_DN7898_c0_g1_i5 849 881 +;Gap=M33
scaffold93|size447978	blastn	match_part	354382	354859	416	+	.	ID=scaffold93|size447978:hsp:56609:3.12.0.3;Parent=scaffold93|size447978:hit:30039:3.12.0.3;Target=TRINITY_DN7898_c0_g1_i5 881 1359 +;Gap=M478
scaffold93|size447978	blastn	match_part	354996	355723	722	+	.	ID=scaffold93|size447978:hsp:56610:3.12.0.3;Parent=scaffold93|size447978:hit:30039:3.12.0.3;Target=TRINITY_DN7898_c0_g1_i5 1360 2087 +;Gap=M728
scaffold93|size447978	blastn	expressed_sequence_match	355642	357878	1074	-	.	ID=scaffold93|size447978:hit:30040:3.12.0.3;Name=TRINITY_DN14040_c0_g1_i1;score=1074
scaffold93|size447978	blastn	match_part	356787	357878	1074	-	.	ID=scaffold93|size447978:hsp:56611:3.12.0.3;Parent=scaffold93|size447978:hit:30040:3.12.0.3;Target=TRINITY_DN14040_c0_g1_i1 1 1092 +;Gap=M1092
scaffold93|size447978	blastn	match_part	356646	356706	61	-	.	ID=scaffold93|size447978:hsp:56612:3.12.0.3;Parent=scaffold93|size447978:hit:30040:3.12.0.3;Target=TRINITY_DN14040_c0_g1_i1 1091 1151 +;Gap=M61
scaffold93|size447978	blastn	match_part	356208	356554	341	-	.	ID=scaffold93|size447978:hsp:56613:3.12.0.3;Parent=scaffold93|size447978:hit:30040:3.12.0.3;Target=TRINITY_DN14040_c0_g1_i1 1151 1497 +;Gap=M347
scaffold93|size447978	blastn	match_part	355642	356131	490	-	.	ID=scaffold93|size447978:hsp:56614:3.12.0.3;Parent=scaffold93|size447978:hit:30040:3.12.0.3;Target=TRINITY_DN14040_c0_g1_i1 1497 1986 +;Gap=M490
scaffold93|size447978	blastn	expressed_sequence_match	353289	354550	996	+	.	ID=scaffold93|size447978:hit:30041:3.12.0.3;Name=TRINITY_DN7898_c0_g1_i6;score=996
scaffold93|size447978	blastn	match_part	353289	354284	996	+	.	ID=scaffold93|size447978:hsp:56615:3.12.0.3;Parent=scaffold93|size447978:hit:30041:3.12.0.3;Target=TRINITY_DN7898_c0_g1_i6 1 996 +;Gap=M996
scaffold93|size447978	blastn	match_part	354382	354550	151	+	.	ID=scaffold93|size447978:hsp:56616:3.12.0.3;Parent=scaffold93|size447978:hit:30041:3.12.0.3;Target=TRINITY_DN7898_c0_g1_i6 996 1164 +;Gap=M169
scaffold93|size447978	blastn	expressed_sequence_match	355642	357878	1074	-	.	ID=scaffold93|size447978:hit:30042:3.12.0.3;Name=TRINITY_DN14040_c0_g1_i2;score=1074
scaffold93|size447978	blastn	match_part	356787	357878	1074	-	.	ID=scaffold93|size447978:hsp:56617:3.12.0.3;Parent=scaffold93|size447978:hit:30042:3.12.0.3;Target=TRINITY_DN14040_c0_g1_i2 1 1092 +;Gap=M1092
scaffold93|size447978	blastn	match_part	356646	356706	61	-	.	ID=scaffold93|size447978:hsp:56618:3.12.0.3;Parent=scaffold93|size447978:hit:30042:3.12.0.3;Target=TRINITY_DN14040_c0_g1_i2 1091 1151 +;Gap=M61
scaffold93|size447978	blastn	match_part	355642	356554	907	-	.	ID=scaffold93|size447978:hsp:56619:3.12.0.3;Parent=scaffold93|size447978:hit:30042:3.12.0.3;Target=TRINITY_DN14040_c0_g1_i2 1151 2063 +;Gap=M913
scaffold93|size447978	blastn	expressed_sequence_match	354907	355584	672	-	.	ID=scaffold93|size447978:hit:30043:3.12.0.3;Name=TRINITY_DN15624_c0_g1_i1;score=672
scaffold93|size447978	blastn	match_part	354907	355584	672	-	.	ID=scaffold93|size447978:hsp:56620:3.12.0.3;Parent=scaffold93|size447978:hit:30043:3.12.0.3;Target=TRINITY_DN15624_c0_g1_i1 1 678 +;Gap=M678
scaffold93|size447978	blastn	expressed_sequence_match	353953	355584	583	-	.	ID=scaffold93|size447978:hit:30044:3.12.0.3;Name=TRINITY_DN15624_c0_g1_i2;score=583
scaffold93|size447978	blastn	match_part	354996	355584	583	-	.	ID=scaffold93|size447978:hsp:56621:3.12.0.3;Parent=scaffold93|size447978:hit:30044:3.12.0.3;Target=TRINITY_DN15624_c0_g1_i2 1 589 +;Gap=M589
scaffold93|size447978	blastn	match_part	353953	354859	839	-	.	ID=scaffold93|size447978:hsp:56622:3.12.0.3;Parent=scaffold93|size447978:hit:30044:3.12.0.3;Target=TRINITY_DN15624_c0_g1_i2 590 1497 +;Gap=M907
scaffold93|size447978	blastn	expressed_sequence_match	355642	356639	426	-	.	ID=scaffold93|size447978:hit:30045:3.12.0.3;Name=TRINITY_DN14040_c0_g1_i3;score=426
scaffold93|size447978	blastn	match_part	356208	356639	426	-	.	ID=scaffold93|size447978:hsp:56623:3.12.0.3;Parent=scaffold93|size447978:hit:30045:3.12.0.3;Target=TRINITY_DN14040_c0_g1_i3 1 432 +;Gap=M432
scaffold93|size447978	blastn	match_part	355642	356131	490	-	.	ID=scaffold93|size447978:hsp:56624:3.12.0.3;Parent=scaffold93|size447978:hit:30045:3.12.0.3;Target=TRINITY_DN14040_c0_g1_i3 432 921 +;Gap=M490
scaffold93|size447978	blastn	expressed_sequence_match	355642	356639	992	-	.	ID=scaffold93|size447978:hit:30046:3.12.0.3;Name=TRINITY_DN14040_c0_g1_i4;score=992
scaffold93|size447978	blastn	match_part	355642	356639	992	-	.	ID=scaffold93|size447978:hsp:56625:3.12.0.3;Parent=scaffold93|size447978:hit:30046:3.12.0.3;Target=TRINITY_DN14040_c0_g1_i4 1 998 +;Gap=M998
scaffold93|size447978	blastn	expressed_sequence_match	353953	355584	583	-	.	ID=scaffold93|size447978:hit:30047:3.12.0.3;Name=TRINITY_DN15624_c0_g1_i3;score=583
scaffold93|size447978	blastn	match_part	354996	355584	583	-	.	ID=scaffold93|size447978:hsp:56626:3.12.0.3;Parent=scaffold93|size447978:hit:30047:3.12.0.3;Target=TRINITY_DN15624_c0_g1_i3 1 589 +;Gap=M589
scaffold93|size447978	blastn	match_part	354340	354859	464	-	.	ID=scaffold93|size447978:hsp:56627:3.12.0.3;Parent=scaffold93|size447978:hit:30047:3.12.0.3;Target=TRINITY_DN15624_c0_g1_i3 590 1110 +;Gap=M520
scaffold93|size447978	blastn	match_part	353953	354263	311	-	.	ID=scaffold93|size447978:hsp:56628:3.12.0.3;Parent=scaffold93|size447978:hit:30047:3.12.0.3;Target=TRINITY_DN15624_c0_g1_i3 1110 1420 +;Gap=M311
scaffold93|size447978	blastn	expressed_sequence_match	356646	357878	1215	-	.	ID=scaffold93|size447978:hit:30048:3.12.0.3;Name=TRINITY_DN14040_c0_g1_i5;score=1215
scaffold93|size447978	blastn	match_part	356646	357878	1215	-	.	ID=scaffold93|size447978:hsp:56629:3.12.0.3;Parent=scaffold93|size447978:hit:30048:3.12.0.3;Target=TRINITY_DN14040_c0_g1_i5 1 1233 +;Gap=M1233
scaffold93|size447978	blastn	expressed_sequence_match	355923	357896	1056	-	.	ID=scaffold93|size447978:hit:30049:3.12.0.3;Name=TRINITY_DN6525_c0_g1_i1;score=1056
scaffold93|size447978	blastn	match_part	356787	357896	1056	-	.	ID=scaffold93|size447978:hsp:56630:3.12.0.3;Parent=scaffold93|size447978:hit:30049:3.12.0.3;Target=TRINITY_DN6525_c0_g1_i1 1 1110 +;Gap=M1110
scaffold93|size447978	blastn	match_part	356646	356706	61	-	.	ID=scaffold93|size447978:hsp:56631:3.12.0.3;Parent=scaffold93|size447978:hit:30049:3.12.0.3;Target=TRINITY_DN6525_c0_g1_i1 1109 1169 +;Gap=M61
scaffold93|size447978	blastn	match_part	356208	356554	341	-	.	ID=scaffold93|size447978:hsp:56632:3.12.0.3;Parent=scaffold93|size447978:hit:30049:3.12.0.3;Target=TRINITY_DN6525_c0_g1_i1 1169 1515 +;Gap=M347
scaffold93|size447978	blastn	match_part	355923	356131	209	-	.	ID=scaffold93|size447978:hsp:56633:3.12.0.3;Parent=scaffold93|size447978:hit:30049:3.12.0.3;Target=TRINITY_DN6525_c0_g1_i1 1515 1723 +;Gap=M209
scaffold93|size447978	blastn	expressed_sequence_match	356474	357116	637	+	.	ID=scaffold93|size447978:hit:30050:3.12.0.3;Name=TRINITY_DN22407_c0_g1_i1;score=637
scaffold93|size447978	blastn	match_part	356474	357116	637	+	.	ID=scaffold93|size447978:hsp:56634:3.12.0.3;Parent=scaffold93|size447978:hit:30050:3.12.0.3;Target=TRINITY_DN22407_c0_g1_i1 1 643 +;Gap=M643
scaffold93|size447978	blastn	expressed_sequence_match	353953	355584	584	-	.	ID=scaffold93|size447978:hit:30051:3.12.0.3;Name=TRINITY_DN15624_c0_g1_i4;score=584
scaffold93|size447978	blastn	match_part	354995	355584	584	-	.	ID=scaffold93|size447978:hsp:56635:3.12.0.3;Parent=scaffold93|size447978:hit:30051:3.12.0.3;Target=TRINITY_DN15624_c0_g1_i4 1 590 +;Gap=M590
scaffold93|size447978	blastn	match_part	354340	354926	531	-	.	ID=scaffold93|size447978:hsp:56636:3.12.0.3;Parent=scaffold93|size447978:hit:30051:3.12.0.3;Target=TRINITY_DN15624_c0_g1_i4 590 1177 +;Gap=M587
scaffold93|size447978	blastn	match_part	353953	354263	311	-	.	ID=scaffold93|size447978:hsp:56637:3.12.0.3;Parent=scaffold93|size447978:hit:30051:3.12.0.3;Target=TRINITY_DN15624_c0_g1_i4 1177 1487 +;Gap=M311
scaffold93|size447978	blastn	expressed_sequence_match	355923	356230	308	-	.	ID=scaffold93|size447978:hit:30052:3.12.0.3;Name=TRINITY_DN6525_c0_g2_i1;score=308
scaffold93|size447978	blastn	match_part	355923	356230	308	-	.	ID=scaffold93|size447978:hsp:56638:3.12.0.3;Parent=scaffold93|size447978:hit:30052:3.12.0.3;Target=TRINITY_DN6525_c0_g2_i1 1 308 +;Gap=M308
scaffold93|size447978	blastn	expressed_sequence_match	357488	357963	211	+	.	ID=scaffold93|size447978:hit:30053:3.12.0.3;Name=TRINITY_DN16993_c0_g1_i1;score=211
scaffold93|size447978	blastn	match_part	357488	357704	211	+	.	ID=scaffold93|size447978:hsp:56639:3.12.0.3;Parent=scaffold93|size447978:hit:30053:3.12.0.3;Target=TRINITY_DN16993_c0_g1_i1 1 217 +;Gap=M217
scaffold93|size447978	blastn	match_part	357818	357963	140	+	.	ID=scaffold93|size447978:hsp:56640:3.12.0.3;Parent=scaffold93|size447978:hit:30053:3.12.0.3;Target=TRINITY_DN16993_c0_g1_i1 215 360 +;Gap=M146
scaffold93|size447978	blastn	expressed_sequence_match	357528	357799	206	-	.	ID=scaffold93|size447978:hit:30054:3.12.0.3;Name=TRINITY_DN14040_c0_g2_i1;score=206
scaffold93|size447978	blastn	match_part	357528	357799	206	-	.	ID=scaffold93|size447978:hsp:56641:3.12.0.3;Parent=scaffold93|size447978:hit:30054:3.12.0.3;Target=TRINITY_DN14040_c0_g2_i1 1 272 +;Gap=M272
scaffold93|size447978	blastn	expressed_sequence_match	353346	355109	1648	+	.	ID=scaffold93|size447978:hit:30055:3.12.0.3;Name=TRINITY_DN15542_c0_g1_i1;score=1648
scaffold93|size447978	blastn	match_part	353346	355109	1648	+	.	ID=scaffold93|size447978:hsp:56642:3.12.0.3;Parent=scaffold93|size447978:hit:30055:3.12.0.3;Target=TRINITY_DN15542_c0_g1_i1 1 1765 +;Gap=M1764
scaffold93|size447978	blastn	expressed_sequence_match	353289	355723	850	+	.	ID=scaffold93|size447978:hit:30056:3.12.0.3;Name=TRINITY_DN7898_c0_g1_i1;score=850
scaffold93|size447978	blastn	match_part	353289	354138	850	+	.	ID=scaffold93|size447978:hsp:56643:3.12.0.3;Parent=scaffold93|size447978:hit:30056:3.12.0.3;Target=TRINITY_DN7898_c0_g1_i1 1 850 +;Gap=M850
scaffold93|size447978	blastn	match_part	354252	354859	492	+	.	ID=scaffold93|size447978:hsp:56644:3.12.0.3;Parent=scaffold93|size447978:hit:30056:3.12.0.3;Target=TRINITY_DN7898_c0_g1_i1 849 1457 +;Gap=M608
scaffold93|size447978	blastn	match_part	354996	355723	722	+	.	ID=scaffold93|size447978:hsp:56645:3.12.0.3;Parent=scaffold93|size447978:hit:30056:3.12.0.3;Target=TRINITY_DN7898_c0_g1_i1 1458 2185 +;Gap=M728
scaffold93|size447978	blastn	expressed_sequence_match	357488	358180	211	+	.	ID=scaffold93|size447978:hit:30057:3.12.0.3;Name=TRINITY_DN16993_c0_g1_i2;score=211
scaffold93|size447978	blastn	match_part	357488	357704	211	+	.	ID=scaffold93|size447978:hsp:56646:3.12.0.3;Parent=scaffold93|size447978:hit:30057:3.12.0.3;Target=TRINITY_DN16993_c0_g1_i2 1 217 +;Gap=M217
scaffold93|size447978	blastn	match_part	357818	357927	110	+	.	ID=scaffold93|size447978:hsp:56647:3.12.0.3;Parent=scaffold93|size447978:hit:30057:3.12.0.3;Target=TRINITY_DN16993_c0_g1_i2 215 324 +;Gap=M110
scaffold93|size447978	blastn	match_part	357995	358180	186	+	.	ID=scaffold93|size447978:hsp:56648:3.12.0.3;Parent=scaffold93|size447978:hit:30057:3.12.0.3;Target=TRINITY_DN16993_c0_g1_i2 324 509 +;Gap=M186
scaffold93|size447978	blastn	expressed_sequence_match	353289	355723	975	+	.	ID=scaffold93|size447978:hit:30058:3.12.0.3;Name=TRINITY_DN7898_c0_g1_i2;score=975
scaffold93|size447978	blastn	match_part	353289	354263	975	+	.	ID=scaffold93|size447978:hsp:56649:3.12.0.3;Parent=scaffold93|size447978:hit:30058:3.12.0.3;Target=TRINITY_DN7898_c0_g1_i2 1 975 +;Gap=M975
scaffold93|size447978	blastn	match_part	354340	354859	410	+	.	ID=scaffold93|size447978:hsp:56650:3.12.0.3;Parent=scaffold93|size447978:hit:30058:3.12.0.3;Target=TRINITY_DN7898_c0_g1_i2 975 1495 +;Gap=M520
scaffold93|size447978	blastn	match_part	354996	355723	722	+	.	ID=scaffold93|size447978:hsp:56651:3.12.0.3;Parent=scaffold93|size447978:hit:30058:3.12.0.3;Target=TRINITY_DN7898_c0_g1_i2 1496 2223 +;Gap=M728
scaffold93|size447978	blastn	expressed_sequence_match	353346	354708	939	+	.	ID=scaffold93|size447978:hit:30059:3.12.0.3;Name=TRINITY_DN15542_c0_g1_i2;score=939
scaffold93|size447978	blastn	match_part	353346	354284	939	+	.	ID=scaffold93|size447978:hsp:56652:3.12.0.3;Parent=scaffold93|size447978:hit:30059:3.12.0.3;Target=TRINITY_DN15542_c0_g1_i2 1 939 +;Gap=M939
scaffold93|size447978	blastn	match_part	354382	354708	279	+	.	ID=scaffold93|size447978:hsp:56653:3.12.0.3;Parent=scaffold93|size447978:hit:30059:3.12.0.3;Target=TRINITY_DN15542_c0_g1_i2 939 1265 +;Gap=M327
scaffold93|size447978	blastn	expressed_sequence_match	357970	358180	211	+	.	ID=scaffold93|size447978:hit:30060:3.12.0.3;Name=TRINITY_DN16993_c0_g2_i1;score=211
scaffold93|size447978	blastn	match_part	357970	358180	211	+	.	ID=scaffold93|size447978:hsp:56654:3.12.0.3;Parent=scaffold93|size447978:hit:30060:3.12.0.3;Target=TRINITY_DN16993_c0_g2_i1 1 211 +;Gap=M211
scaffold93|size447978	blastn	expressed_sequence_match	353289	355723	1455	+	.	ID=scaffold93|size447978:hit:30061:3.12.0.3;Name=TRINITY_DN7898_c0_g1_i3;score=1455
scaffold93|size447978	blastn	match_part	353289	354859	1455	+	.	ID=scaffold93|size447978:hsp:56655:3.12.0.3;Parent=scaffold93|size447978:hit:30061:3.12.0.3;Target=TRINITY_DN7898_c0_g1_i3 1 1572 +;Gap=M1571
scaffold93|size447978	blastn	match_part	354996	355723	722	+	.	ID=scaffold93|size447978:hsp:56656:3.12.0.3;Parent=scaffold93|size447978:hit:30061:3.12.0.3;Target=TRINITY_DN7898_c0_g1_i3 1573 2300 +;Gap=M728
scaffold93|size447978	blastn	expressed_sequence_match	359182	364311	890	-	.	ID=scaffold93|size447978:hit:30062:3.12.0.3;Name=TRINITY_DN9568_c0_g1_i5;score=890
scaffold93|size447978	blastn	match_part	363386	364311	890	-	.	ID=scaffold93|size447978:hsp:56657:3.12.0.3;Parent=scaffold93|size447978:hit:30062:3.12.0.3;Target=TRINITY_DN9568_c0_g1_i5 1 926 +;Gap=M926
scaffold93|size447978	blastn	match_part	361196	363290	2089	-	.	ID=scaffold93|size447978:hsp:56658:3.12.0.3;Parent=scaffold93|size447978:hit:30062:3.12.0.3;Target=TRINITY_DN9568_c0_g1_i5 926 3020 +;Gap=M2095
scaffold93|size447978	blastn	match_part	360713	361108	396	-	.	ID=scaffold93|size447978:hsp:56659:3.12.0.3;Parent=scaffold93|size447978:hit:30062:3.12.0.3;Target=TRINITY_DN9568_c0_g1_i5 3021 3416 +;Gap=M396
scaffold93|size447978	blastn	match_part	359182	360645	1399	-	.	ID=scaffold93|size447978:hsp:56660:3.12.0.3;Parent=scaffold93|size447978:hit:30062:3.12.0.3;Target=TRINITY_DN9568_c0_g1_i5 3415 4877 +;Gap=M1464
scaffold93|size447978	blastn	expressed_sequence_match	360662	361108	447	+	.	ID=scaffold93|size447978:hit:30063:3.12.0.3;Name=TRINITY_DN16993_c1_g1_i2;score=447
scaffold93|size447978	blastn	match_part	360662	361108	447	+	.	ID=scaffold93|size447978:hsp:56661:3.12.0.3;Parent=scaffold93|size447978:hit:30063:3.12.0.3;Target=TRINITY_DN16993_c1_g1_i2 1 447 +;Gap=M447
scaffold93|size447978	blastn	expressed_sequence_match	358474	362956	2119	+	.	ID=scaffold93|size447978:hit:30064:3.12.0.3;Name=TRINITY_DN16993_c1_g1_i3;score=2119
scaffold93|size447978	blastn	match_part	358474	360645	2119	+	.	ID=scaffold93|size447978:hsp:56662:3.12.0.3;Parent=scaffold93|size447978:hit:30064:3.12.0.3;Target=TRINITY_DN16993_c1_g1_i3 63 2233 +;Gap=M2172
scaffold93|size447978	blastn	match_part	360713	362088	1364	+	.	ID=scaffold93|size447978:hsp:56663:3.12.0.3;Parent=scaffold93|size447978:hit:30064:3.12.0.3;Target=TRINITY_DN16993_c1_g1_i3 2232 3607 +;Gap=M1376
scaffold93|size447978	blastn	match_part	362177	362956	774	+	.	ID=scaffold93|size447978:hsp:56664:3.12.0.3;Parent=scaffold93|size447978:hit:30064:3.12.0.3;Target=TRINITY_DN16993_c1_g1_i3 3605 4384 +;Gap=M780
scaffold93|size447978	blastn	expressed_sequence_match	358474	364311	890	-	.	ID=scaffold93|size447978:hit:30065:3.12.0.3;Name=TRINITY_DN9568_c0_g1_i6;score=890
scaffold93|size447978	blastn	match_part	363386	364311	890	-	.	ID=scaffold93|size447978:hsp:56665:3.12.0.3;Parent=scaffold93|size447978:hit:30065:3.12.0.3;Target=TRINITY_DN9568_c0_g1_i6 1 926 +;Gap=M926
scaffold93|size447978	blastn	match_part	362177	363290	1108	-	.	ID=scaffold93|size447978:hsp:56666:3.12.0.3;Parent=scaffold93|size447978:hit:30065:3.12.0.3;Target=TRINITY_DN9568_c0_g1_i6 926 2039 +;Gap=M1114
scaffold93|size447978	blastn	match_part	361196	362088	893	-	.	ID=scaffold93|size447978:hsp:56667:3.12.0.3;Parent=scaffold93|size447978:hit:30065:3.12.0.3;Target=TRINITY_DN9568_c0_g1_i6 2037 2929 +;Gap=M893
scaffold93|size447978	blastn	match_part	360713	361108	396	-	.	ID=scaffold93|size447978:hsp:56668:3.12.0.3;Parent=scaffold93|size447978:hit:30065:3.12.0.3;Target=TRINITY_DN9568_c0_g1_i6 2930 3325 +;Gap=M396
scaffold93|size447978	blastn	match_part	358474	360645	2089	-	.	ID=scaffold93|size447978:hsp:56669:3.12.0.3;Parent=scaffold93|size447978:hit:30065:3.12.0.3;Target=TRINITY_DN9568_c0_g1_i6 3324 5494 +;Gap=M2172
scaffold93|size447978	blastn	expressed_sequence_match	358474	362956	2119	+	.	ID=scaffold93|size447978:hit:30066:3.12.0.3;Name=TRINITY_DN16993_c1_g1_i6;score=2119
scaffold93|size447978	blastn	match_part	358474	360645	2119	+	.	ID=scaffold93|size447978:hsp:56670:3.12.0.3;Parent=scaffold93|size447978:hit:30066:3.12.0.3;Target=TRINITY_DN16993_c1_g1_i6 63 2233 +;Gap=M2172
scaffold93|size447978	blastn	match_part	360713	361108	396	+	.	ID=scaffold93|size447978:hsp:56671:3.12.0.3;Parent=scaffold93|size447978:hit:30066:3.12.0.3;Target=TRINITY_DN16993_c1_g1_i6 2232 2627 +;Gap=M396
scaffold93|size447978	blastn	match_part	361196	362956	1743	+	.	ID=scaffold93|size447978:hsp:56672:3.12.0.3;Parent=scaffold93|size447978:hit:30066:3.12.0.3;Target=TRINITY_DN16993_c1_g1_i6 2628 4388 +;Gap=M1761
scaffold93|size447978	blastn	expressed_sequence_match	358474	364311	890	-	.	ID=scaffold93|size447978:hit:30067:3.12.0.3;Name=TRINITY_DN9568_c0_g1_i1;score=890
scaffold93|size447978	blastn	match_part	363386	364311	890	-	.	ID=scaffold93|size447978:hsp:56673:3.12.0.3;Parent=scaffold93|size447978:hit:30067:3.12.0.3;Target=TRINITY_DN9568_c0_g1_i1 1 926 +;Gap=M926
scaffold93|size447978	blastn	match_part	362177	363290	1108	-	.	ID=scaffold93|size447978:hsp:56674:3.12.0.3;Parent=scaffold93|size447978:hit:30067:3.12.0.3;Target=TRINITY_DN9568_c0_g1_i1 926 2039 +;Gap=M1114
scaffold93|size447978	blastn	match_part	361196	362088	893	-	.	ID=scaffold93|size447978:hsp:56675:3.12.0.3;Parent=scaffold93|size447978:hit:30067:3.12.0.3;Target=TRINITY_DN9568_c0_g1_i1 2037 2929 +;Gap=M893
scaffold93|size447978	blastn	match_part	360713	361108	396	-	.	ID=scaffold93|size447978:hsp:56676:3.12.0.3;Parent=scaffold93|size447978:hit:30067:3.12.0.3;Target=TRINITY_DN9568_c0_g1_i1 2930 3325 +;Gap=M396
scaffold93|size447978	blastn	match_part	359583	360645	1005	-	.	ID=scaffold93|size447978:hsp:56677:3.12.0.3;Parent=scaffold93|size447978:hit:30067:3.12.0.3;Target=TRINITY_DN9568_c0_g1_i1 3324 4384 +;Gap=M1063
scaffold93|size447978	blastn	match_part	358474	359468	923	-	.	ID=scaffold93|size447978:hsp:56678:3.12.0.3;Parent=scaffold93|size447978:hit:30067:3.12.0.3;Target=TRINITY_DN9568_c0_g1_i1 4406 5400 +;Gap=M995
scaffold93|size447978	blastn	expressed_sequence_match	362714	364332	1577	-	.	ID=scaffold93|size447978:hit:30068:3.12.0.3;Name=TRINITY_DN15110_c0_g1_i1;score=1577
scaffold93|size447978	blastn	match_part	362714	364332	1577	-	.	ID=scaffold93|size447978:hsp:56679:3.12.0.3;Parent=scaffold93|size447978:hit:30068:3.12.0.3;Target=TRINITY_DN15110_c0_g1_i1 13 1631 +;Gap=M1619
scaffold93|size447978	blastn	expressed_sequence_match	360001	361347	636	-	.	ID=scaffold93|size447978:hit:30069:3.12.0.3;Name=TRINITY_DN9568_c0_g1_i2;score=636
scaffold93|size447978	blastn	match_part	360712	361347	636	-	.	ID=scaffold93|size447978:hsp:56680:3.12.0.3;Parent=scaffold93|size447978:hit:30069:3.12.0.3;Target=TRINITY_DN9568_c0_g1_i2 1 636 +;Gap=M636
scaffold93|size447978	blastn	match_part	360001	360542	542	-	.	ID=scaffold93|size447978:hsp:56681:3.12.0.3;Parent=scaffold93|size447978:hit:30069:3.12.0.3;Target=TRINITY_DN9568_c0_g1_i2 634 1175 +;Gap=M542
scaffold93|size447978	blastn	expressed_sequence_match	358474	362956	2119	+	.	ID=scaffold93|size447978:hit:30070:3.12.0.3;Name=TRINITY_DN16993_c1_g1_i1;score=2119
scaffold93|size447978	blastn	match_part	358474	360645	2119	+	.	ID=scaffold93|size447978:hsp:56682:3.12.0.3;Parent=scaffold93|size447978:hit:30070:3.12.0.3;Target=TRINITY_DN16993_c1_g1_i1 63 2233 +;Gap=M2172
scaffold93|size447978	blastn	match_part	360713	362956	2226	+	.	ID=scaffold93|size447978:hsp:56683:3.12.0.3;Parent=scaffold93|size447978:hit:30070:3.12.0.3;Target=TRINITY_DN16993_c1_g1_i1 2232 4475 +;Gap=M2244
scaffold93|size447978	blastn	expressed_sequence_match	359182	364311	890	-	.	ID=scaffold93|size447978:hit:30071:3.12.0.3;Name=TRINITY_DN9568_c0_g1_i4;score=890
scaffold93|size447978	blastn	match_part	363386	364311	890	-	.	ID=scaffold93|size447978:hsp:56684:3.12.0.3;Parent=scaffold93|size447978:hit:30071:3.12.0.3;Target=TRINITY_DN9568_c0_g1_i4 1 926 +;Gap=M926
scaffold93|size447978	blastn	match_part	362177	363290	1108	-	.	ID=scaffold93|size447978:hsp:56685:3.12.0.3;Parent=scaffold93|size447978:hit:30071:3.12.0.3;Target=TRINITY_DN9568_c0_g1_i4 926 2039 +;Gap=M1114
scaffold93|size447978	blastn	match_part	361196	362088	893	-	.	ID=scaffold93|size447978:hsp:56686:3.12.0.3;Parent=scaffold93|size447978:hit:30071:3.12.0.3;Target=TRINITY_DN9568_c0_g1_i4 2037 2929 +;Gap=M893
scaffold93|size447978	blastn	match_part	360712	361108	397	-	.	ID=scaffold93|size447978:hsp:56687:3.12.0.3;Parent=scaffold93|size447978:hit:30071:3.12.0.3;Target=TRINITY_DN9568_c0_g1_i4 2930 3326 +;Gap=M397
scaffold93|size447978	blastn	match_part	359182	360542	1296	-	.	ID=scaffold93|size447978:hsp:56688:3.12.0.3;Parent=scaffold93|size447978:hit:30071:3.12.0.3;Target=TRINITY_DN9568_c0_g1_i4 3324 4683 +;Gap=M1361
scaffold93|size447978	blastn	expressed_sequence_match	362714	364332	911	-	.	ID=scaffold93|size447978:hit:30072:3.12.0.3;Name=TRINITY_DN15110_c0_g1_i2;score=911
scaffold93|size447978	blastn	match_part	363386	364332	911	-	.	ID=scaffold93|size447978:hsp:56689:3.12.0.3;Parent=scaffold93|size447978:hit:30072:3.12.0.3;Target=TRINITY_DN15110_c0_g1_i2 13 959 +;Gap=M947
scaffold93|size447978	blastn	match_part	362714	363290	577	-	.	ID=scaffold93|size447978:hsp:56690:3.12.0.3;Parent=scaffold93|size447978:hit:30072:3.12.0.3;Target=TRINITY_DN15110_c0_g1_i2 959 1535 +;Gap=M577
scaffold93|size447978	blastn	expressed_sequence_match	364542	369450	852	-	.	ID=scaffold93|size447978:hit:30073:3.12.0.3;Name=TRINITY_DN9852_c0_g2_i4;score=852
scaffold93|size447978	blastn	match_part	368377	369450	852	-	.	ID=scaffold93|size447978:hsp:56691:3.12.0.3;Parent=scaffold93|size447978:hit:30073:3.12.0.3;Target=TRINITY_DN9852_c0_g2_i4 28 1101 +;Gap=M1074
scaffold93|size447978	blastn	match_part	368271	368349	57	-	.	ID=scaffold93|size447978:hsp:56692:3.12.0.3;Parent=scaffold93|size447978:hit:30073:3.12.0.3;Target=TRINITY_DN9852_c0_g2_i4 1172 1251 +;Gap=M79
scaffold93|size447978	blastn	match_part	367422	368263	650	-	.	ID=scaffold93|size447978:hsp:56693:3.12.0.3;Parent=scaffold93|size447978:hit:30073:3.12.0.3;Target=TRINITY_DN9852_c0_g2_i4 1277 2118 +;Gap=M842
scaffold93|size447978	blastn	match_part	367285	367349	47	-	.	ID=scaffold93|size447978:hsp:56694:3.12.0.3;Parent=scaffold93|size447978:hit:30073:3.12.0.3;Target=TRINITY_DN9852_c0_g2_i4 2148 2212 +;Gap=M65
scaffold93|size447978	blastn	match_part	364542	367122	2300	-	.	ID=scaffold93|size447978:hsp:56695:3.12.0.3;Parent=scaffold93|size447978:hit:30073:3.12.0.3;Target=TRINITY_DN9852_c0_g2_i4 2372 4954 +;Gap=M2581
scaffold93|size447978	blastn	expressed_sequence_match	364531	367485	2299	+	.	ID=scaffold93|size447978:hit:30074:3.12.0.3;Name=TRINITY_DN17143_c0_g1_i3;score=2299
scaffold93|size447978	blastn	match_part	364531	367122	2299	+	.	ID=scaffold93|size447978:hsp:56696:3.12.0.3;Parent=scaffold93|size447978:hit:30074:3.12.0.3;Target=TRINITY_DN17143_c0_g1_i3 29 2622 +;Gap=M2592
scaffold93|size447978	blastn	match_part	367285	367349	47	+	.	ID=scaffold93|size447978:hsp:56697:3.12.0.3;Parent=scaffold93|size447978:hit:30074:3.12.0.3;Target=TRINITY_DN17143_c0_g1_i3 2782 2846 +;Gap=M65
scaffold93|size447978	blastn	match_part	367422	367485	46	+	.	ID=scaffold93|size447978:hsp:56698:3.12.0.3;Parent=scaffold93|size447978:hit:30074:3.12.0.3;Target=TRINITY_DN17143_c0_g1_i3 2876 2939 +;Gap=M64
scaffold93|size447978	blastn	expressed_sequence_match	370028	370245	218	-	.	ID=scaffold93|size447978:hit:30075:3.12.0.3;Name=TRINITY_DN11668_c0_g2_i1;score=218
scaffold93|size447978	blastn	match_part	370028	370245	218	-	.	ID=scaffold93|size447978:hsp:56699:3.12.0.3;Parent=scaffold93|size447978:hit:30075:3.12.0.3;Target=TRINITY_DN11668_c0_g2_i1 64 281 +;Gap=M218
scaffold93|size447978	blastn	expressed_sequence_match	366845	369450	852	-	.	ID=scaffold93|size447978:hit:30076:3.12.0.3;Name=TRINITY_DN9852_c0_g2_i5;score=852
scaffold93|size447978	blastn	match_part	368377	369450	852	-	.	ID=scaffold93|size447978:hsp:56700:3.12.0.3;Parent=scaffold93|size447978:hit:30076:3.12.0.3;Target=TRINITY_DN9852_c0_g2_i5 28 1101 +;Gap=M1074
scaffold93|size447978	blastn	match_part	368271	368349	57	-	.	ID=scaffold93|size447978:hsp:56701:3.12.0.3;Parent=scaffold93|size447978:hit:30076:3.12.0.3;Target=TRINITY_DN9852_c0_g2_i5 1172 1251 +;Gap=M79
scaffold93|size447978	blastn	match_part	367546	368263	562	-	.	ID=scaffold93|size447978:hsp:56702:3.12.0.3;Parent=scaffold93|size447978:hit:30076:3.12.0.3;Target=TRINITY_DN9852_c0_g2_i5 1277 1994 +;Gap=M718
scaffold93|size447978	blastn	match_part	367422	367470	37	-	.	ID=scaffold93|size447978:hsp:56703:3.12.0.3;Parent=scaffold93|size447978:hit:30076:3.12.0.3;Target=TRINITY_DN9852_c0_g2_i5 1994 2042 +;Gap=M49
scaffold93|size447978	blastn	match_part	367285	367349	47	-	.	ID=scaffold93|size447978:hsp:56704:3.12.0.3;Parent=scaffold93|size447978:hit:30076:3.12.0.3;Target=TRINITY_DN9852_c0_g2_i5 2072 2136 +;Gap=M65
scaffold93|size447978	blastn	match_part	366845	366952	90	-	.	ID=scaffold93|size447978:hsp:56705:3.12.0.3;Parent=scaffold93|size447978:hit:30076:3.12.0.3;Target=TRINITY_DN9852_c0_g2_i5 2314 2421 +;Gap=M108
scaffold93|size447978	blastn	expressed_sequence_match	364542	369450	852	-	.	ID=scaffold93|size447978:hit:30077:3.12.0.3;Name=TRINITY_DN9852_c0_g2_i7;score=852
scaffold93|size447978	blastn	match_part	368377	369450	852	-	.	ID=scaffold93|size447978:hsp:56706:3.12.0.3;Parent=scaffold93|size447978:hit:30077:3.12.0.3;Target=TRINITY_DN9852_c0_g2_i7 28 1101 +;Gap=M1074
scaffold93|size447978	blastn	match_part	368271	368349	57	-	.	ID=scaffold93|size447978:hsp:56707:3.12.0.3;Parent=scaffold93|size447978:hit:30077:3.12.0.3;Target=TRINITY_DN9852_c0_g2_i7 1172 1251 +;Gap=M79
scaffold93|size447978	blastn	match_part	367952	368263	252	-	.	ID=scaffold93|size447978:hsp:56708:3.12.0.3;Parent=scaffold93|size447978:hit:30077:3.12.0.3;Target=TRINITY_DN9852_c0_g2_i7 1277 1588 +;Gap=M312
scaffold93|size447978	blastn	match_part	367422	367876	389	-	.	ID=scaffold93|size447978:hsp:56709:3.12.0.3;Parent=scaffold93|size447978:hit:30077:3.12.0.3;Target=TRINITY_DN9852_c0_g2_i7 1588 2042 +;Gap=M455
scaffold93|size447978	blastn	match_part	367285	367349	47	-	.	ID=scaffold93|size447978:hsp:56710:3.12.0.3;Parent=scaffold93|size447978:hit:30077:3.12.0.3;Target=TRINITY_DN9852_c0_g2_i7 2072 2136 +;Gap=M65
scaffold93|size447978	blastn	match_part	364542	367122	2300	-	.	ID=scaffold93|size447978:hsp:56711:3.12.0.3;Parent=scaffold93|size447978:hit:30077:3.12.0.3;Target=TRINITY_DN9852_c0_g2_i7 2296 4878 +;Gap=M2581
scaffold93|size447978	blastn	expressed_sequence_match	364542	369450	852	-	.	ID=scaffold93|size447978:hit:30078:3.12.0.3;Name=TRINITY_DN9852_c0_g2_i9;score=852
scaffold93|size447978	blastn	match_part	368377	369450	852	-	.	ID=scaffold93|size447978:hsp:56712:3.12.0.3;Parent=scaffold93|size447978:hit:30078:3.12.0.3;Target=TRINITY_DN9852_c0_g2_i9 28 1101 +;Gap=M1074
scaffold93|size447978	blastn	match_part	368271	368349	57	-	.	ID=scaffold93|size447978:hsp:56713:3.12.0.3;Parent=scaffold93|size447978:hit:30078:3.12.0.3;Target=TRINITY_DN9852_c0_g2_i9 1172 1251 +;Gap=M79
scaffold93|size447978	blastn	match_part	367546	368263	562	-	.	ID=scaffold93|size447978:hsp:56714:3.12.0.3;Parent=scaffold93|size447978:hit:30078:3.12.0.3;Target=TRINITY_DN9852_c0_g2_i9 1277 1994 +;Gap=M718
scaffold93|size447978	blastn	match_part	367422	367470	37	-	.	ID=scaffold93|size447978:hsp:56715:3.12.0.3;Parent=scaffold93|size447978:hit:30078:3.12.0.3;Target=TRINITY_DN9852_c0_g2_i9 1994 2042 +;Gap=M49
scaffold93|size447978	blastn	match_part	367285	367349	47	-	.	ID=scaffold93|size447978:hsp:56716:3.12.0.3;Parent=scaffold93|size447978:hit:30078:3.12.0.3;Target=TRINITY_DN9852_c0_g2_i9 2072 2136 +;Gap=M65
scaffold93|size447978	blastn	match_part	364542	367122	2300	-	.	ID=scaffold93|size447978:hsp:56717:3.12.0.3;Parent=scaffold93|size447978:hit:30078:3.12.0.3;Target=TRINITY_DN9852_c0_g2_i9 2296 4878 +;Gap=M2581
scaffold93|size447978	blastn	expressed_sequence_match	367315	368253	891	-	.	ID=scaffold93|size447978:hit:30079:3.12.0.3;Name=TRINITY_DN14960_c0_g1_i1;score=891
scaffold93|size447978	blastn	match_part	367315	368253	891	-	.	ID=scaffold93|size447978:hsp:56718:3.12.0.3;Parent=scaffold93|size447978:hit:30079:3.12.0.3;Target=TRINITY_DN14960_c0_g1_i1 1 939 +;Gap=M939
scaffold93|size447978	blastn	expressed_sequence_match	366944	367608	63	-	.	ID=scaffold93|size447978:hit:30080:3.12.0.3;Name=TRINITY_DN12231_c0_g1_i1;score=63
scaffold93|size447978	blastn	match_part	367546	367608	63	-	.	ID=scaffold93|size447978:hsp:56719:3.12.0.3;Parent=scaffold93|size447978:hit:30080:3.12.0.3;Target=TRINITY_DN12231_c0_g1_i1 1 63 +;Gap=M63
scaffold93|size447978	blastn	match_part	366944	367470	409	-	.	ID=scaffold93|size447978:hsp:56720:3.12.0.3;Parent=scaffold93|size447978:hit:30080:3.12.0.3;Target=TRINITY_DN12231_c0_g1_i1 63 590 +;Gap=M527
scaffold93|size447978	blastn	expressed_sequence_match	364542	369450	852	-	.	ID=scaffold93|size447978:hit:30081:3.12.0.3;Name=TRINITY_DN9852_c0_g2_i10;score=852
scaffold93|size447978	blastn	match_part	368377	369450	852	-	.	ID=scaffold93|size447978:hsp:56721:3.12.0.3;Parent=scaffold93|size447978:hit:30081:3.12.0.3;Target=TRINITY_DN9852_c0_g2_i10 28 1101 +;Gap=M1074
scaffold93|size447978	blastn	match_part	368271	368349	57	-	.	ID=scaffold93|size447978:hsp:56722:3.12.0.3;Parent=scaffold93|size447978:hit:30081:3.12.0.3;Target=TRINITY_DN9852_c0_g2_i10 1172 1251 +;Gap=M79
scaffold93|size447978	blastn	match_part	367952	368263	252	-	.	ID=scaffold93|size447978:hsp:56723:3.12.0.3;Parent=scaffold93|size447978:hit:30081:3.12.0.3;Target=TRINITY_DN9852_c0_g2_i10 1277 1588 +;Gap=M312
scaffold93|size447978	blastn	match_part	367546	367876	301	-	.	ID=scaffold93|size447978:hsp:56724:3.12.0.3;Parent=scaffold93|size447978:hit:30081:3.12.0.3;Target=TRINITY_DN9852_c0_g2_i10 1588 1918 +;Gap=M331
scaffold93|size447978	blastn	match_part	367422	367470	37	-	.	ID=scaffold93|size447978:hsp:56725:3.12.0.3;Parent=scaffold93|size447978:hit:30081:3.12.0.3;Target=TRINITY_DN9852_c0_g2_i10 1918 1966 +;Gap=M49
scaffold93|size447978	blastn	match_part	367285	367349	47	-	.	ID=scaffold93|size447978:hsp:56726:3.12.0.3;Parent=scaffold93|size447978:hit:30081:3.12.0.3;Target=TRINITY_DN9852_c0_g2_i10 1996 2060 +;Gap=M65
scaffold93|size447978	blastn	match_part	364542	367122	2300	-	.	ID=scaffold93|size447978:hsp:56727:3.12.0.3;Parent=scaffold93|size447978:hit:30081:3.12.0.3;Target=TRINITY_DN9852_c0_g2_i10 2220 4802 +;Gap=M2581
scaffold93|size447978	blastn	expressed_sequence_match	367315	368263	751	-	.	ID=scaffold93|size447978:hit:30082:3.12.0.3;Name=TRINITY_DN14960_c0_g1_i2;score=751
scaffold93|size447978	blastn	match_part	367315	368263	751	-	.	ID=scaffold93|size447978:hsp:56728:3.12.0.3;Parent=scaffold93|size447978:hit:30082:3.12.0.3;Target=TRINITY_DN14960_c0_g1_i2 1 949 +;Gap=M949
scaffold93|size447978	blastn	expressed_sequence_match	367505	367682	160	+	.	ID=scaffold93|size447978:hit:30083:3.12.0.3;Name=TRINITY_DN27457_c0_g1_i1;score=160
scaffold93|size447978	blastn	match_part	367505	367682	160	+	.	ID=scaffold93|size447978:hsp:56729:3.12.0.3;Parent=scaffold93|size447978:hit:30083:3.12.0.3;Target=TRINITY_DN27457_c0_g1_i1 2 179 +;Gap=M178
scaffold93|size447978	blastn	expressed_sequence_match	366845	369450	852	-	.	ID=scaffold93|size447978:hit:30084:3.12.0.3;Name=TRINITY_DN9852_c0_g2_i11;score=852
scaffold93|size447978	blastn	match_part	368377	369450	852	-	.	ID=scaffold93|size447978:hsp:56730:3.12.0.3;Parent=scaffold93|size447978:hit:30084:3.12.0.3;Target=TRINITY_DN9852_c0_g2_i11 28 1101 +;Gap=M1074
scaffold93|size447978	blastn	match_part	368271	368349	57	-	.	ID=scaffold93|size447978:hsp:56731:3.12.0.3;Parent=scaffold93|size447978:hit:30084:3.12.0.3;Target=TRINITY_DN9852_c0_g2_i11 1172 1251 +;Gap=M79
scaffold93|size447978	blastn	match_part	367422	368263	650	-	.	ID=scaffold93|size447978:hsp:56732:3.12.0.3;Parent=scaffold93|size447978:hit:30084:3.12.0.3;Target=TRINITY_DN9852_c0_g2_i11 1277 2118 +;Gap=M842
scaffold93|size447978	blastn	match_part	367285	367349	47	-	.	ID=scaffold93|size447978:hsp:56733:3.12.0.3;Parent=scaffold93|size447978:hit:30084:3.12.0.3;Target=TRINITY_DN9852_c0_g2_i11 2148 2212 +;Gap=M65
scaffold93|size447978	blastn	match_part	366845	366952	90	-	.	ID=scaffold93|size447978:hsp:56734:3.12.0.3;Parent=scaffold93|size447978:hit:30084:3.12.0.3;Target=TRINITY_DN9852_c0_g2_i11 2390 2497 +;Gap=M108
scaffold93|size447978	blastn	expressed_sequence_match	367315	368263	252	-	.	ID=scaffold93|size447978:hit:30085:3.12.0.3;Name=TRINITY_DN14960_c0_g1_i3;score=252
scaffold93|size447978	blastn	match_part	367952	368263	252	-	.	ID=scaffold93|size447978:hsp:56735:3.12.0.3;Parent=scaffold93|size447978:hit:30085:3.12.0.3;Target=TRINITY_DN14960_c0_g1_i3 1 312 +;Gap=M312
scaffold93|size447978	blastn	match_part	367315	367876	490	-	.	ID=scaffold93|size447978:hsp:56736:3.12.0.3;Parent=scaffold93|size447978:hit:30085:3.12.0.3;Target=TRINITY_DN14960_c0_g1_i3 312 873 +;Gap=M562
scaffold93|size447978	blastn	expressed_sequence_match	368377	369770	1295	+	.	ID=scaffold93|size447978:hit:30086:3.12.0.3;Name=TRINITY_DN16809_c0_g1_i1;score=1295
scaffold93|size447978	blastn	match_part	368377	369770	1295	+	.	ID=scaffold93|size447978:hsp:56737:3.12.0.3;Parent=scaffold93|size447978:hit:30086:3.12.0.3;Target=TRINITY_DN16809_c0_g1_i1 53 1442 +;Gap=M1394
scaffold93|size447978	blastn	expressed_sequence_match	364542	369450	852	-	.	ID=scaffold93|size447978:hit:30087:3.12.0.3;Name=TRINITY_DN9852_c0_g2_i12;score=852
scaffold93|size447978	blastn	match_part	368377	369450	852	-	.	ID=scaffold93|size447978:hsp:56738:3.12.0.3;Parent=scaffold93|size447978:hit:30087:3.12.0.3;Target=TRINITY_DN9852_c0_g2_i12 28 1101 +;Gap=M1074
scaffold93|size447978	blastn	match_part	368271	368349	57	-	.	ID=scaffold93|size447978:hsp:56739:3.12.0.3;Parent=scaffold93|size447978:hit:30087:3.12.0.3;Target=TRINITY_DN9852_c0_g2_i12 1172 1251 +;Gap=M79
scaffold93|size447978	blastn	match_part	367952	368263	252	-	.	ID=scaffold93|size447978:hsp:56740:3.12.0.3;Parent=scaffold93|size447978:hit:30087:3.12.0.3;Target=TRINITY_DN9852_c0_g2_i12 1277 1588 +;Gap=M312
scaffold93|size447978	blastn	match_part	367546	367876	301	-	.	ID=scaffold93|size447978:hsp:56741:3.12.0.3;Parent=scaffold93|size447978:hit:30087:3.12.0.3;Target=TRINITY_DN9852_c0_g2_i12 1588 1918 +;Gap=M331
scaffold93|size447978	blastn	match_part	367422	367470	37	-	.	ID=scaffold93|size447978:hsp:56742:3.12.0.3;Parent=scaffold93|size447978:hit:30087:3.12.0.3;Target=TRINITY_DN9852_c0_g2_i12 1918 1966 +;Gap=M49
scaffold93|size447978	blastn	match_part	367285	367349	47	-	.	ID=scaffold93|size447978:hsp:56743:3.12.0.3;Parent=scaffold93|size447978:hit:30087:3.12.0.3;Target=TRINITY_DN9852_c0_g2_i12 1996 2060 +;Gap=M65
scaffold93|size447978	blastn	match_part	365734	367122	950	-	.	ID=scaffold93|size447978:hsp:56744:3.12.0.3;Parent=scaffold93|size447978:hit:30087:3.12.0.3;Target=TRINITY_DN9852_c0_g2_i12 2220 3613 +;Gap=M1389
scaffold93|size447978	blastn	match_part	364542	365716	769	-	.	ID=scaffold93|size447978:hsp:56745:3.12.0.3;Parent=scaffold93|size447978:hit:30087:3.12.0.3;Target=TRINITY_DN9852_c0_g2_i12 3616 4791 +;Gap=M1175
scaffold93|size447978	blastn	expressed_sequence_match	367315	368253	296	-	.	ID=scaffold93|size447978:hit:30088:3.12.0.3;Name=TRINITY_DN14960_c0_g1_i4;score=296
scaffold93|size447978	blastn	match_part	367952	368253	296	-	.	ID=scaffold93|size447978:hsp:56746:3.12.0.3;Parent=scaffold93|size447978:hit:30088:3.12.0.3;Target=TRINITY_DN14960_c0_g1_i4 1 302 +;Gap=M302
scaffold93|size447978	blastn	match_part	367315	367876	526	-	.	ID=scaffold93|size447978:hsp:56747:3.12.0.3;Parent=scaffold93|size447978:hit:30088:3.12.0.3;Target=TRINITY_DN14960_c0_g1_i4 302 863 +;Gap=M562
scaffold93|size447978	blastn	expressed_sequence_match	364542	369450	852	-	.	ID=scaffold93|size447978:hit:30089:3.12.0.3;Name=TRINITY_DN9852_c0_g2_i17;score=852
scaffold93|size447978	blastn	match_part	368377	369450	852	-	.	ID=scaffold93|size447978:hsp:56748:3.12.0.3;Parent=scaffold93|size447978:hit:30089:3.12.0.3;Target=TRINITY_DN9852_c0_g2_i17 28 1101 +;Gap=M1074
scaffold93|size447978	blastn	match_part	368271	368349	57	-	.	ID=scaffold93|size447978:hsp:56749:3.12.0.3;Parent=scaffold93|size447978:hit:30089:3.12.0.3;Target=TRINITY_DN9852_c0_g2_i17 1172 1251 +;Gap=M79
scaffold93|size447978	blastn	match_part	367952	368263	252	-	.	ID=scaffold93|size447978:hsp:56750:3.12.0.3;Parent=scaffold93|size447978:hit:30089:3.12.0.3;Target=TRINITY_DN9852_c0_g2_i17 1277 1588 +;Gap=M312
scaffold93|size447978	blastn	match_part	367422	367876	389	-	.	ID=scaffold93|size447978:hsp:56751:3.12.0.3;Parent=scaffold93|size447978:hit:30089:3.12.0.3;Target=TRINITY_DN9852_c0_g2_i17 1588 2042 +;Gap=M455
scaffold93|size447978	blastn	match_part	367285	367349	47	-	.	ID=scaffold93|size447978:hsp:56752:3.12.0.3;Parent=scaffold93|size447978:hit:30089:3.12.0.3;Target=TRINITY_DN9852_c0_g2_i17 2072 2136 +;Gap=M65
scaffold93|size447978	blastn	match_part	365734	367122	950	-	.	ID=scaffold93|size447978:hsp:56753:3.12.0.3;Parent=scaffold93|size447978:hit:30089:3.12.0.3;Target=TRINITY_DN9852_c0_g2_i17 2296 3689 +;Gap=M1389
scaffold93|size447978	blastn	match_part	364542	365716	769	-	.	ID=scaffold93|size447978:hsp:56754:3.12.0.3;Parent=scaffold93|size447978:hit:30089:3.12.0.3;Target=TRINITY_DN9852_c0_g2_i17 3692 4867 +;Gap=M1175
scaffold93|size447978	blastn	expressed_sequence_match	368377	369450	852	+	.	ID=scaffold93|size447978:hit:30090:3.12.0.3;Name=TRINITY_DN16809_c0_g1_i2;score=852
scaffold93|size447978	blastn	match_part	368377	369450	852	+	.	ID=scaffold93|size447978:hsp:56755:3.12.0.3;Parent=scaffold93|size447978:hit:30090:3.12.0.3;Target=TRINITY_DN16809_c0_g1_i2 53 1126 +;Gap=M1074
scaffold93|size447978	blastn	expressed_sequence_match	364531	367485	2187	+	.	ID=scaffold93|size447978:hit:30091:3.12.0.3;Name=TRINITY_DN17143_c0_g1_i1;score=2187
scaffold93|size447978	blastn	match_part	364531	366952	2187	+	.	ID=scaffold93|size447978:hsp:56756:3.12.0.3;Parent=scaffold93|size447978:hit:30091:3.12.0.3;Target=TRINITY_DN17143_c0_g1_i1 29 2451 +;Gap=M2422
scaffold93|size447978	blastn	match_part	367285	367349	47	+	.	ID=scaffold93|size447978:hsp:56757:3.12.0.3;Parent=scaffold93|size447978:hit:30091:3.12.0.3;Target=TRINITY_DN17143_c0_g1_i1 2629 2693 +;Gap=M65
scaffold93|size447978	blastn	match_part	367422	367485	46	+	.	ID=scaffold93|size447978:hsp:56758:3.12.0.3;Parent=scaffold93|size447978:hit:30091:3.12.0.3;Target=TRINITY_DN17143_c0_g1_i1 2723 2786 +;Gap=M64
scaffold93|size447978	blastn	expressed_sequence_match	366845	369450	852	-	.	ID=scaffold93|size447978:hit:30092:3.12.0.3;Name=TRINITY_DN9852_c0_g2_i18;score=852
scaffold93|size447978	blastn	match_part	368377	369450	852	-	.	ID=scaffold93|size447978:hsp:56759:3.12.0.3;Parent=scaffold93|size447978:hit:30092:3.12.0.3;Target=TRINITY_DN9852_c0_g2_i18 28 1101 +;Gap=M1074
scaffold93|size447978	blastn	match_part	368271	368349	57	-	.	ID=scaffold93|size447978:hsp:56760:3.12.0.3;Parent=scaffold93|size447978:hit:30092:3.12.0.3;Target=TRINITY_DN9852_c0_g2_i18 1172 1251 +;Gap=M79
scaffold93|size447978	blastn	match_part	367952	368263	252	-	.	ID=scaffold93|size447978:hsp:56761:3.12.0.3;Parent=scaffold93|size447978:hit:30092:3.12.0.3;Target=TRINITY_DN9852_c0_g2_i18 1277 1588 +;Gap=M312
scaffold93|size447978	blastn	match_part	367546	367876	301	-	.	ID=scaffold93|size447978:hsp:56762:3.12.0.3;Parent=scaffold93|size447978:hit:30092:3.12.0.3;Target=TRINITY_DN9852_c0_g2_i18 1588 1918 +;Gap=M331
scaffold93|size447978	blastn	match_part	367422	367470	37	-	.	ID=scaffold93|size447978:hsp:56763:3.12.0.3;Parent=scaffold93|size447978:hit:30092:3.12.0.3;Target=TRINITY_DN9852_c0_g2_i18 1918 1966 +;Gap=M49
scaffold93|size447978	blastn	match_part	367285	367349	47	-	.	ID=scaffold93|size447978:hsp:56764:3.12.0.3;Parent=scaffold93|size447978:hit:30092:3.12.0.3;Target=TRINITY_DN9852_c0_g2_i18 1996 2060 +;Gap=M65
scaffold93|size447978	blastn	match_part	366845	366952	90	-	.	ID=scaffold93|size447978:hsp:56765:3.12.0.3;Parent=scaffold93|size447978:hit:30092:3.12.0.3;Target=TRINITY_DN9852_c0_g2_i18 2238 2345 +;Gap=M108
scaffold93|size447978	blastn	expressed_sequence_match	368377	369770	445	+	.	ID=scaffold93|size447978:hit:30093:3.12.0.3;Name=TRINITY_DN16809_c0_g1_i3;score=445
scaffold93|size447978	blastn	match_part	368377	368839	445	+	.	ID=scaffold93|size447978:hsp:56766:3.12.0.3;Parent=scaffold93|size447978:hit:30093:3.12.0.3;Target=TRINITY_DN16809_c0_g1_i3 53 515 +;Gap=M463
scaffold93|size447978	blastn	match_part	368924	369770	766	+	.	ID=scaffold93|size447978:hsp:56767:3.12.0.3;Parent=scaffold93|size447978:hit:30093:3.12.0.3;Target=TRINITY_DN16809_c0_g1_i3 515 1357 +;Gap=M847
scaffold93|size447978	blastn	expressed_sequence_match	364542	369450	852	-	.	ID=scaffold93|size447978:hit:30094:3.12.0.3;Name=TRINITY_DN9852_c0_g2_i1;score=852
scaffold93|size447978	blastn	match_part	368377	369450	852	-	.	ID=scaffold93|size447978:hsp:56768:3.12.0.3;Parent=scaffold93|size447978:hit:30094:3.12.0.3;Target=TRINITY_DN9852_c0_g2_i1 28 1101 +;Gap=M1074
scaffold93|size447978	blastn	match_part	368271	368349	57	-	.	ID=scaffold93|size447978:hsp:56769:3.12.0.3;Parent=scaffold93|size447978:hit:30094:3.12.0.3;Target=TRINITY_DN9852_c0_g2_i1 1172 1251 +;Gap=M79
scaffold93|size447978	blastn	match_part	367422	368263	650	-	.	ID=scaffold93|size447978:hsp:56770:3.12.0.3;Parent=scaffold93|size447978:hit:30094:3.12.0.3;Target=TRINITY_DN9852_c0_g2_i1 1277 2118 +;Gap=M842
scaffold93|size447978	blastn	match_part	367285	367349	47	-	.	ID=scaffold93|size447978:hsp:56771:3.12.0.3;Parent=scaffold93|size447978:hit:30094:3.12.0.3;Target=TRINITY_DN9852_c0_g2_i1 2148 2212 +;Gap=M65
scaffold93|size447978	blastn	match_part	365734	367122	950	-	.	ID=scaffold93|size447978:hsp:56772:3.12.0.3;Parent=scaffold93|size447978:hit:30094:3.12.0.3;Target=TRINITY_DN9852_c0_g2_i1 2372 3765 +;Gap=M1389
scaffold93|size447978	blastn	match_part	364542	365716	769	-	.	ID=scaffold93|size447978:hsp:56773:3.12.0.3;Parent=scaffold93|size447978:hit:30094:3.12.0.3;Target=TRINITY_DN9852_c0_g2_i1 3768 4943 +;Gap=M1175
scaffold93|size447978	blastn	expressed_sequence_match	364636	367071	601	+	.	ID=scaffold93|size447978:hit:30095:3.12.0.3;Name=TRINITY_DN17143_c0_g1_i2;score=601
scaffold93|size447978	blastn	match_part	364636	365716	601	+	.	ID=scaffold93|size447978:hsp:56774:3.12.0.3;Parent=scaffold93|size447978:hit:30095:3.12.0.3;Target=TRINITY_DN17143_c0_g1_i2 33 1113 +;Gap=M1081
scaffold93|size447978	blastn	match_part	365734	367071	939	+	.	ID=scaffold93|size447978:hsp:56775:3.12.0.3;Parent=scaffold93|size447978:hit:30095:3.12.0.3;Target=TRINITY_DN17143_c0_g1_i2 1116 2457 +;Gap=M1338
scaffold93|size447978	blastn	expressed_sequence_match	366845	369450	852	-	.	ID=scaffold93|size447978:hit:30096:3.12.0.3;Name=TRINITY_DN9852_c0_g2_i19;score=852
scaffold93|size447978	blastn	match_part	368377	369450	852	-	.	ID=scaffold93|size447978:hsp:56776:3.12.0.3;Parent=scaffold93|size447978:hit:30096:3.12.0.3;Target=TRINITY_DN9852_c0_g2_i19 28 1101 +;Gap=M1074
scaffold93|size447978	blastn	match_part	368271	368349	57	-	.	ID=scaffold93|size447978:hsp:56777:3.12.0.3;Parent=scaffold93|size447978:hit:30096:3.12.0.3;Target=TRINITY_DN9852_c0_g2_i19 1172 1251 +;Gap=M79
scaffold93|size447978	blastn	match_part	367952	368263	252	-	.	ID=scaffold93|size447978:hsp:56778:3.12.0.3;Parent=scaffold93|size447978:hit:30096:3.12.0.3;Target=TRINITY_DN9852_c0_g2_i19 1277 1588 +;Gap=M312
scaffold93|size447978	blastn	match_part	367422	367876	389	-	.	ID=scaffold93|size447978:hsp:56779:3.12.0.3;Parent=scaffold93|size447978:hit:30096:3.12.0.3;Target=TRINITY_DN9852_c0_g2_i19 1588 2042 +;Gap=M455
scaffold93|size447978	blastn	match_part	367285	367349	47	-	.	ID=scaffold93|size447978:hsp:56780:3.12.0.3;Parent=scaffold93|size447978:hit:30096:3.12.0.3;Target=TRINITY_DN9852_c0_g2_i19 2072 2136 +;Gap=M65
scaffold93|size447978	blastn	match_part	366845	366952	90	-	.	ID=scaffold93|size447978:hsp:56781:3.12.0.3;Parent=scaffold93|size447978:hit:30096:3.12.0.3;Target=TRINITY_DN9852_c0_g2_i19 2314 2421 +;Gap=M108
scaffold93|size447978	blastn	expressed_sequence_match	369413	370245	691	-	.	ID=scaffold93|size447978:hit:30097:3.12.0.3;Name=TRINITY_DN11668_c0_g1_i1;score=691
scaffold93|size447978	blastn	match_part	369413	370245	691	-	.	ID=scaffold93|size447978:hsp:56782:3.12.0.3;Parent=scaffold93|size447978:hit:30097:3.12.0.3;Target=TRINITY_DN11668_c0_g1_i1 64 894 +;Gap=M833
scaffold93|size447978	blastn	expressed_sequence_match	368377	369450	379	+	.	ID=scaffold93|size447978:hit:30098:3.12.0.3;Name=TRINITY_DN16809_c0_g1_i4;score=379
scaffold93|size447978	blastn	match_part	368377	368839	379	+	.	ID=scaffold93|size447978:hsp:56783:3.12.0.3;Parent=scaffold93|size447978:hit:30098:3.12.0.3;Target=TRINITY_DN16809_c0_g1_i4 53 515 +;Gap=M463
scaffold93|size447978	blastn	match_part	368924	369450	401	+	.	ID=scaffold93|size447978:hsp:56784:3.12.0.3;Parent=scaffold93|size447978:hit:30098:3.12.0.3;Target=TRINITY_DN16809_c0_g1_i4 515 1041 +;Gap=M527
scaffold93|size447978	blastn	expressed_sequence_match	373350	375212	1072	-	.	ID=scaffold93|size447978:hit:30099:3.12.0.3;Name=TRINITY_DN17062_c0_g1_i9;score=1072
scaffold93|size447978	blastn	match_part	374087	375212	1072	-	.	ID=scaffold93|size447978:hsp:56785:3.12.0.3;Parent=scaffold93|size447978:hit:30099:3.12.0.3;Target=TRINITY_DN17062_c0_g1_i9 1 1126 +;Gap=M1126
scaffold93|size447978	blastn	match_part	373350	374077	595	-	.	ID=scaffold93|size447978:hsp:56786:3.12.0.3;Parent=scaffold93|size447978:hit:30099:3.12.0.3;Target=TRINITY_DN17062_c0_g1_i9 1161 1896 +;Gap=M728
scaffold93|size447978	blastn	expressed_sequence_match	373350	375212	1049	-	.	ID=scaffold93|size447978:hit:30100:3.12.0.3;Name=TRINITY_DN17062_c0_g1_i1;score=1049
scaffold93|size447978	blastn	match_part	374110	375212	1049	-	.	ID=scaffold93|size447978:hsp:56787:3.12.0.3;Parent=scaffold93|size447978:hit:30100:3.12.0.3;Target=TRINITY_DN17062_c0_g1_i1 1 1103 +;Gap=M1103
scaffold93|size447978	blastn	match_part	373350	374024	548	-	.	ID=scaffold93|size447978:hsp:56788:3.12.0.3;Parent=scaffold93|size447978:hit:30100:3.12.0.3;Target=TRINITY_DN17062_c0_g1_i1 1104 1786 +;Gap=M675
scaffold93|size447978	blastn	expressed_sequence_match	373353	375300	659	+	.	ID=scaffold93|size447978:hit:30101:3.12.0.3;Name=TRINITY_DN8893_c0_g1_i1;score=659
scaffold93|size447978	blastn	match_part	373353	374011	659	+	.	ID=scaffold93|size447978:hsp:56789:3.12.0.3;Parent=scaffold93|size447978:hit:30101:3.12.0.3;Target=TRINITY_DN8893_c0_g1_i1 93 751 +;Gap=M659
scaffold93|size447978	blastn	match_part	374110	375300	1137	+	.	ID=scaffold93|size447978:hsp:56790:3.12.0.3;Parent=scaffold93|size447978:hit:30101:3.12.0.3;Target=TRINITY_DN8893_c0_g1_i1 764 1954 +;Gap=M1191
scaffold93|size447978	blastn	expressed_sequence_match	373350	375174	1004	-	.	ID=scaffold93|size447978:hit:30102:3.12.0.3;Name=TRINITY_DN17062_c0_g1_i2;score=1004
scaffold93|size447978	blastn	match_part	374087	375174	1004	-	.	ID=scaffold93|size447978:hsp:56791:3.12.0.3;Parent=scaffold93|size447978:hit:30102:3.12.0.3;Target=TRINITY_DN17062_c0_g1_i2 79 1166 +;Gap=M1088
scaffold93|size447978	blastn	match_part	373350	374077	595	-	.	ID=scaffold93|size447978:hsp:56792:3.12.0.3;Parent=scaffold93|size447978:hit:30102:3.12.0.3;Target=TRINITY_DN17062_c0_g1_i2 1201 1936 +;Gap=M728
scaffold93|size447978	blastn	expressed_sequence_match	373929	375212	1195	-	.	ID=scaffold93|size447978:hit:30103:3.12.0.3;Name=TRINITY_DN17062_c0_g1_i3;score=1195
scaffold93|size447978	blastn	match_part	373929	375212	1195	-	.	ID=scaffold93|size447978:hsp:56793:3.12.0.3;Parent=scaffold93|size447978:hit:30103:3.12.0.3;Target=TRINITY_DN17062_c0_g1_i3 1 1283 +;Gap=M1284
scaffold93|size447978	blastn	expressed_sequence_match	373353	375212	1043	-	.	ID=scaffold93|size447978:hit:30104:3.12.0.3;Name=TRINITY_DN17062_c0_g1_i4;score=1043
scaffold93|size447978	blastn	match_part	374110	375212	1043	-	.	ID=scaffold93|size447978:hsp:56794:3.12.0.3;Parent=scaffold93|size447978:hit:30104:3.12.0.3;Target=TRINITY_DN17062_c0_g1_i4 1 1103 +;Gap=M1103
scaffold93|size447978	blastn	match_part	373353	374011	641	-	.	ID=scaffold93|size447978:hsp:56795:3.12.0.3;Parent=scaffold93|size447978:hit:30104:3.12.0.3;Target=TRINITY_DN17062_c0_g1_i4 1116 1774 +;Gap=M659
scaffold93|size447978	blastn	expressed_sequence_match	373929	375174	1127	-	.	ID=scaffold93|size447978:hit:30105:3.12.0.3;Name=TRINITY_DN17062_c0_g1_i5;score=1127
scaffold93|size447978	blastn	match_part	373929	375174	1127	-	.	ID=scaffold93|size447978:hsp:56796:3.12.0.3;Parent=scaffold93|size447978:hit:30105:3.12.0.3;Target=TRINITY_DN17062_c0_g1_i5 79 1323 +;Gap=M1246
scaffold93|size447978	blastn	expressed_sequence_match	373953	375212	1072	-	.	ID=scaffold93|size447978:hit:30106:3.12.0.3;Name=TRINITY_DN17062_c0_g1_i6;score=1072
scaffold93|size447978	blastn	match_part	374087	375212	1072	-	.	ID=scaffold93|size447978:hsp:56797:3.12.0.3;Parent=scaffold93|size447978:hit:30106:3.12.0.3;Target=TRINITY_DN17062_c0_g1_i6 1 1126 +;Gap=M1126
scaffold93|size447978	blastn	match_part	373953	374008	50	-	.	ID=scaffold93|size447978:hsp:56798:3.12.0.3;Parent=scaffold93|size447978:hit:30106:3.12.0.3;Target=TRINITY_DN17062_c0_g1_i6 1158 1213 +;Gap=M56
scaffold93|size447978	blastn	expressed_sequence_match	373350	375174	981	-	.	ID=scaffold93|size447978:hit:30107:3.12.0.3;Name=TRINITY_DN17062_c0_g1_i7;score=981
scaffold93|size447978	blastn	match_part	374110	375174	981	-	.	ID=scaffold93|size447978:hsp:56799:3.12.0.3;Parent=scaffold93|size447978:hit:30107:3.12.0.3;Target=TRINITY_DN17062_c0_g1_i7 79 1143 +;Gap=M1065
scaffold93|size447978	blastn	match_part	373350	374024	548	-	.	ID=scaffold93|size447978:hsp:56800:3.12.0.3;Parent=scaffold93|size447978:hit:30107:3.12.0.3;Target=TRINITY_DN17062_c0_g1_i7 1144 1826 +;Gap=M675
scaffold93|size447978	blastn	expressed_sequence_match	373353	375174	975	-	.	ID=scaffold93|size447978:hit:30108:3.12.0.3;Name=TRINITY_DN17062_c0_g1_i8;score=975
scaffold93|size447978	blastn	match_part	374110	375174	975	-	.	ID=scaffold93|size447978:hsp:56801:3.12.0.3;Parent=scaffold93|size447978:hit:30108:3.12.0.3;Target=TRINITY_DN17062_c0_g1_i8 79 1143 +;Gap=M1065
scaffold93|size447978	blastn	match_part	373353	374011	641	-	.	ID=scaffold93|size447978:hsp:56802:3.12.0.3;Parent=scaffold93|size447978:hit:30108:3.12.0.3;Target=TRINITY_DN17062_c0_g1_i8 1156 1814 +;Gap=M659
scaffold93|size447978	blastn	expressed_sequence_match	382292	384725	2183	+	.	ID=scaffold93|size447978:hit:30109:3.12.0.3;Name=TRINITY_DN16318_c0_g1_i2;score=2183
scaffold93|size447978	blastn	match_part	382292	384725	2183	+	.	ID=scaffold93|size447978:hsp:56803:3.12.0.3;Parent=scaffold93|size447978:hit:30109:3.12.0.3;Target=TRINITY_DN16318_c0_g1_i2 1 2433 +;Gap=M2434
scaffold93|size447978	blastn	expressed_sequence_match	382159	384725	112	+	.	ID=scaffold93|size447978:hit:30110:3.12.0.3;Name=TRINITY_DN16318_c0_g1_i3;score=112
scaffold93|size447978	blastn	match_part	382159	382324	112	+	.	ID=scaffold93|size447978:hsp:56804:3.12.0.3;Parent=scaffold93|size447978:hit:30110:3.12.0.3;Target=TRINITY_DN16318_c0_g1_i3 1 166 +;Gap=M166
scaffold93|size447978	blastn	match_part	382363	384725	2040	+	.	ID=scaffold93|size447978:hsp:56805:3.12.0.3;Parent=scaffold93|size447978:hit:30110:3.12.0.3;Target=TRINITY_DN16318_c0_g1_i3 198 2559 +;Gap=M2363
scaffold93|size447978	blastn	expressed_sequence_match	382353	384750	2261	-	.	ID=scaffold93|size447978:hit:30111:3.12.0.3;Name=TRINITY_DN9005_c0_g1_i1;score=2261
scaffold93|size447978	blastn	match_part	382353	384750	2261	-	.	ID=scaffold93|size447978:hsp:56806:3.12.0.3;Parent=scaffold93|size447978:hit:30111:3.12.0.3;Target=TRINITY_DN9005_c0_g1_i1 1 2397 +;Gap=M2398
scaffold93|size447978	blastn	expressed_sequence_match	382213	384750	2065	-	.	ID=scaffold93|size447978:hit:30112:3.12.0.3;Name=TRINITY_DN9005_c0_g1_i2;score=2065
scaffold93|size447978	blastn	match_part	382363	384750	2065	-	.	ID=scaffold93|size447978:hsp:56807:3.12.0.3;Parent=scaffold93|size447978:hit:30112:3.12.0.3;Target=TRINITY_DN9005_c0_g1_i2 1 2387 +;Gap=M2388
scaffold93|size447978	blastn	match_part	382213	382324	76	-	.	ID=scaffold93|size447978:hsp:56808:3.12.0.3;Parent=scaffold93|size447978:hit:30112:3.12.0.3;Target=TRINITY_DN9005_c0_g1_i2 2419 2530 +;Gap=M112
scaffold93|size447978	blastn	expressed_sequence_match	382592	384750	1183	-	.	ID=scaffold93|size447978:hit:30113:3.12.0.3;Name=TRINITY_DN9005_c0_g1_i3;score=1183
scaffold93|size447978	blastn	match_part	383461	384750	1183	-	.	ID=scaffold93|size447978:hsp:56809:3.12.0.3;Parent=scaffold93|size447978:hit:30113:3.12.0.3;Target=TRINITY_DN9005_c0_g1_i3 1 1289 +;Gap=M1290
scaffold93|size447978	blastn	match_part	382592	383379	686	-	.	ID=scaffold93|size447978:hsp:56810:3.12.0.3;Parent=scaffold93|size447978:hit:30113:3.12.0.3;Target=TRINITY_DN9005_c0_g1_i3 1289 2076 +;Gap=M788
scaffold93|size447978	blastn	expressed_sequence_match	383063	384728	1148	-	.	ID=scaffold93|size447978:hit:30114:3.12.0.3;Name=TRINITY_DN9005_c0_g1_i4;score=1148
scaffold93|size447978	blastn	match_part	383461	384728	1148	-	.	ID=scaffold93|size447978:hsp:56811:3.12.0.3;Parent=scaffold93|size447978:hit:30114:3.12.0.3;Target=TRINITY_DN9005_c0_g1_i4 11 1278 +;Gap=M1268
scaffold93|size447978	blastn	match_part	383063	383379	287	-	.	ID=scaffold93|size447978:hsp:56812:3.12.0.3;Parent=scaffold93|size447978:hit:30114:3.12.0.3;Target=TRINITY_DN9005_c0_g1_i4 1278 1594 +;Gap=M317
scaffold93|size447978	blastn	expressed_sequence_match	382292	384276	1076	+	.	ID=scaffold93|size447978:hit:30115:3.12.0.3;Name=TRINITY_DN16318_c0_g1_i1;score=1076
scaffold93|size447978	blastn	match_part	382292	383379	1076	+	.	ID=scaffold93|size447978:hsp:56813:3.12.0.3;Parent=scaffold93|size447978:hit:30115:3.12.0.3;Target=TRINITY_DN16318_c0_g1_i1 1 1088 +;Gap=M1088
scaffold93|size447978	blastn	match_part	383461	384276	804	+	.	ID=scaffold93|size447978:hsp:56814:3.12.0.3;Parent=scaffold93|size447978:hit:30115:3.12.0.3;Target=TRINITY_DN16318_c0_g1_i1 1088 1903 +;Gap=M816
scaffold93|size447978	blastn	expressed_sequence_match	411223	412813	1424	-	.	ID=scaffold93|size447978:hit:30116:3.12.0.3;Name=TRINITY_DN9805_c0_g1_i1;score=1424
scaffold93|size447978	blastn	match_part	411223	412813	1424	-	.	ID=scaffold93|size447978:hsp:56815:3.12.0.3;Parent=scaffold93|size447978:hit:30116:3.12.0.3;Target=TRINITY_DN9805_c0_g1_i1 1 1595 +;Gap=M1591
scaffold93|size447978	blastn	expressed_sequence_match	408084	412813	549	-	.	ID=scaffold93|size447978:hit:30117:3.12.0.3;Name=TRINITY_DN9805_c0_g1_i2;score=549
scaffold93|size447978	blastn	match_part	412188	412813	549	-	.	ID=scaffold93|size447978:hsp:56816:3.12.0.3;Parent=scaffold93|size447978:hit:30117:3.12.0.3;Target=TRINITY_DN9805_c0_g1_i2 1 630 +;Gap=M626
scaffold93|size447978	blastn	match_part	410311	412107	1575	-	.	ID=scaffold93|size447978:hsp:56817:3.12.0.3;Parent=scaffold93|size447978:hit:30117:3.12.0.3;Target=TRINITY_DN9805_c0_g1_i2 630 2426 +;Gap=M1797
scaffold93|size447978	blastn	match_part	408084	410221	1656	-	.	ID=scaffold93|size447978:hsp:56818:3.12.0.3;Parent=scaffold93|size447978:hit:30117:3.12.0.3;Target=TRINITY_DN9805_c0_g1_i2 2431 4571 +;Gap=M2138
scaffold93|size447978	blastn	expressed_sequence_match	408091	412775	1679	+	.	ID=scaffold93|size447978:hit:30118:3.12.0.3;Name=TRINITY_DN17914_c0_g1_i1;score=1679
scaffold93|size447978	blastn	match_part	408091	410221	1679	+	.	ID=scaffold93|size447978:hsp:56819:3.12.0.3;Parent=scaffold93|size447978:hit:30118:3.12.0.3;Target=TRINITY_DN17914_c0_g1_i1 4 2137 +;Gap=M2131
scaffold93|size447978	blastn	match_part	410311	412775	2375	+	.	ID=scaffold93|size447978:hsp:56820:3.12.0.3;Parent=scaffold93|size447978:hit:30118:3.12.0.3;Target=TRINITY_DN17914_c0_g1_i1 2142 4606 +;Gap=M2465
scaffold93|size447978	blastn	expressed_sequence_match	408091	411269	2065	+	.	ID=scaffold93|size447978:hit:30119:3.12.0.3;Name=TRINITY_DN17914_c0_g1_i2;score=2065
scaffold93|size447978	blastn	match_part	408091	410221	2065	+	.	ID=scaffold93|size447978:hsp:56821:3.12.0.3;Parent=scaffold93|size447978:hit:30119:3.12.0.3;Target=TRINITY_DN17914_c0_g1_i2 4 2134 +;Gap=M2131
scaffold93|size447978	blastn	match_part	410311	411269	797	+	.	ID=scaffold93|size447978:hsp:56822:3.12.0.3;Parent=scaffold93|size447978:hit:30119:3.12.0.3;Target=TRINITY_DN17914_c0_g1_i2 2139 3097 +;Gap=M959
scaffold93|size447978	blastn	expressed_sequence_match	408091	410317	2161	+	.	ID=scaffold93|size447978:hit:30120:3.12.0.3;Name=TRINITY_DN17914_c0_g1_i3;score=2161
scaffold93|size447978	blastn	match_part	408091	410317	2161	+	.	ID=scaffold93|size447978:hsp:56823:3.12.0.3;Parent=scaffold93|size447978:hit:30120:3.12.0.3;Target=TRINITY_DN17914_c0_g1_i3 4 2230 +;Gap=M2227
scaffold93|size447978	blastn	expressed_sequence_match	408091	412775	1679	+	.	ID=scaffold93|size447978:hit:30121:3.12.0.3;Name=TRINITY_DN17914_c0_g1_i4;score=1679
scaffold93|size447978	blastn	match_part	408091	410221	1679	+	.	ID=scaffold93|size447978:hsp:56824:3.12.0.3;Parent=scaffold93|size447978:hit:30121:3.12.0.3;Target=TRINITY_DN17914_c0_g1_i4 4 2137 +;Gap=M2131
scaffold93|size447978	blastn	match_part	410311	412107	1767	+	.	ID=scaffold93|size447978:hsp:56825:3.12.0.3;Parent=scaffold93|size447978:hit:30121:3.12.0.3;Target=TRINITY_DN17914_c0_g1_i4 2142 3938 +;Gap=M1797
scaffold93|size447978	blastn	match_part	412188	412775	540	+	.	ID=scaffold93|size447978:hsp:56826:3.12.0.3;Parent=scaffold93|size447978:hit:30121:3.12.0.3;Target=TRINITY_DN17914_c0_g1_i4 3938 4525 +;Gap=M588
scaffold93|size447978	blastn	expressed_sequence_match	418924	422952	351	+	.	ID=scaffold93|size447978:hit:30122:3.12.0.3;Name=TRINITY_DN9183_c0_g1_i2;score=351
scaffold93|size447978	blastn	match_part	418924	419328	351	+	.	ID=scaffold93|size447978:hsp:56827:3.12.0.3;Parent=scaffold93|size447978:hit:30122:3.12.0.3;Target=TRINITY_DN9183_c0_g1_i2 1 405 +;Gap=M405
scaffold93|size447978	blastn	match_part	419401	422952	3372	+	.	ID=scaffold93|size447978:hsp:56828:3.12.0.3;Parent=scaffold93|size447978:hit:30122:3.12.0.3;Target=TRINITY_DN9183_c0_g1_i2 404 3955 +;Gap=M3552
scaffold93|size447978	blastn	expressed_sequence_match	422740	422982	243	+	.	ID=scaffold93|size447978:hit:30123:3.12.0.3;Name=TRINITY_DN16431_c0_g5_i1;score=243
scaffold93|size447978	blastn	match_part	422740	422982	243	+	.	ID=scaffold93|size447978:hsp:56829:3.12.0.3;Parent=scaffold93|size447978:hit:30123:3.12.0.3;Target=TRINITY_DN16431_c0_g5_i1 1 243 +;Gap=M243
scaffold93|size447978	blastn	expressed_sequence_match	418907	421361	356	+	.	ID=scaffold93|size447978:hit:30124:3.12.0.3;Name=TRINITY_DN14643_c0_g3_i1;score=356
scaffold93|size447978	blastn	match_part	418907	419328	356	+	.	ID=scaffold93|size447978:hsp:56830:3.12.0.3;Parent=scaffold93|size447978:hit:30124:3.12.0.3;Target=TRINITY_DN14643_c0_g3_i1 1 422 +;Gap=M422
scaffold93|size447978	blastn	match_part	419381	421361	1957	+	.	ID=scaffold93|size447978:hsp:56831:3.12.0.3;Parent=scaffold93|size447978:hit:30124:3.12.0.3;Target=TRINITY_DN14643_c0_g3_i1 426 2406 +;Gap=M1981
scaffold93|size447978	blastn	expressed_sequence_match	421661	421967	289	+	.	ID=scaffold93|size447978:hit:30125:3.12.0.3;Name=TRINITY_DN23722_c0_g1_i1;score=289
scaffold93|size447978	blastn	match_part	421661	421967	289	+	.	ID=scaffold93|size447978:hsp:56832:3.12.0.3;Parent=scaffold93|size447978:hit:30125:3.12.0.3;Target=TRINITY_DN23722_c0_g1_i1 1 307 +;Gap=M307
scaffold93|size447978	blastn	expressed_sequence_match	422740	422952	201	+	.	ID=scaffold93|size447978:hit:30126:3.12.0.3;Name=TRINITY_DN16431_c0_g1_i1;score=201
scaffold93|size447978	blastn	match_part	422740	422952	201	+	.	ID=scaffold93|size447978:hsp:56833:3.12.0.3;Parent=scaffold93|size447978:hit:30126:3.12.0.3;Target=TRINITY_DN16431_c0_g1_i1 1 213 +;Gap=M213
scaffold93|size447978	blastn	expressed_sequence_match	418924	422952	378	+	.	ID=scaffold93|size447978:hit:30127:3.12.0.3;Name=TRINITY_DN9183_c0_g1_i1;score=378
scaffold93|size447978	blastn	match_part	418924	419373	378	+	.	ID=scaffold93|size447978:hsp:56834:3.12.0.3;Parent=scaffold93|size447978:hit:30127:3.12.0.3;Target=TRINITY_DN9183_c0_g1_i1 1 450 +;Gap=M450
scaffold93|size447978	blastn	match_part	419381	422952	3386	+	.	ID=scaffold93|size447978:hsp:56835:3.12.0.3;Parent=scaffold93|size447978:hit:30127:3.12.0.3;Target=TRINITY_DN9183_c0_g1_i1 468 4039 +;Gap=M3572
scaffold93|size447978	blastn	expressed_sequence_match	422587	422950	352	-	.	ID=scaffold93|size447978:hit:30128:3.12.0.3;Name=TRINITY_DN16431_c0_g3_i2;score=352
scaffold93|size447978	blastn	match_part	422587	422950	352	-	.	ID=scaffold93|size447978:hsp:56836:3.12.0.3;Parent=scaffold93|size447978:hit:30128:3.12.0.3;Target=TRINITY_DN16431_c0_g3_i2 6 369 +;Gap=M364
scaffold93|size447978	blastn	expressed_sequence_match	426659	428263	237	-	.	ID=scaffold93|size447978:hit:30129:3.12.0.3;Name=TRINITY_DN1408_c0_g2_i1;score=237
scaffold93|size447978	blastn	match_part	427943	428263	237	-	.	ID=scaffold93|size447978:hsp:56837:3.12.0.3;Parent=scaffold93|size447978:hit:30129:3.12.0.3;Target=TRINITY_DN1408_c0_g2_i1 128 448 +;Gap=M321
scaffold93|size447978	blastn	match_part	426659	427170	326	-	.	ID=scaffold93|size447978:hsp:56838:3.12.0.3;Parent=scaffold93|size447978:hit:30129:3.12.0.3;Target=TRINITY_DN1408_c0_g2_i1 545 1056 +;Gap=M512
scaffold93|size447978	blastn	expressed_sequence_match	432437	433821	690	+	.	ID=scaffold93|size447978:hit:30130:3.12.0.3;Name=TRINITY_DN8250_c0_g1_i1;score=690
scaffold93|size447978	blastn	match_part	432437	433126	690	+	.	ID=scaffold93|size447978:hsp:56839:3.12.0.3;Parent=scaffold93|size447978:hit:30130:3.12.0.3;Target=TRINITY_DN8250_c0_g1_i1 1 690 +;Gap=M690
scaffold93|size447978	blastn	match_part	433210	433821	612	+	.	ID=scaffold93|size447978:hsp:56840:3.12.0.3;Parent=scaffold93|size447978:hit:30130:3.12.0.3;Target=TRINITY_DN8250_c0_g1_i1 690 1301 +;Gap=M612
scaffold93|size447978	blastn	expressed_sequence_match	432437	433821	88	+	.	ID=scaffold93|size447978:hit:30131:3.12.0.3;Name=TRINITY_DN8250_c0_g1_i2;score=88
scaffold93|size447978	blastn	match_part	432437	432524	88	+	.	ID=scaffold93|size447978:hsp:56841:3.12.0.3;Parent=scaffold93|size447978:hit:30131:3.12.0.3;Target=TRINITY_DN8250_c0_g1_i2 1 88 +;Gap=M88
scaffold93|size447978	blastn	match_part	432590	433126	424	+	.	ID=scaffold93|size447978:hsp:56842:3.12.0.3;Parent=scaffold93|size447978:hit:30131:3.12.0.3;Target=TRINITY_DN8250_c0_g1_i2 143 678 +;Gap=M537
scaffold93|size447978	blastn	match_part	433210	433821	612	+	.	ID=scaffold93|size447978:hsp:56843:3.12.0.3;Parent=scaffold93|size447978:hit:30131:3.12.0.3;Target=TRINITY_DN8250_c0_g1_i2 678 1289 +;Gap=M612
scaffold93|size447978	blastn	expressed_sequence_match	433990	434517	344	+	.	ID=scaffold93|size447978:hit:30132:3.12.0.3;Name=TRINITY_DN2644_c0_g1_i1;score=344
scaffold93|size447978	blastn	match_part	433990	434356	344	+	.	ID=scaffold93|size447978:hsp:56844:3.12.0.3;Parent=scaffold93|size447978:hit:30132:3.12.0.3;Target=TRINITY_DN2644_c0_g1_i1 1 366 +;Gap=M367
scaffold93|size447978	blastn	match_part	434459	434517	59	+	.	ID=scaffold93|size447978:hsp:56845:3.12.0.3;Parent=scaffold93|size447978:hit:30132:3.12.0.3;Target=TRINITY_DN2644_c0_g1_i1 367 425 +;Gap=M59
scaffold93|size447978	blastn	expressed_sequence_match	432229	432440	212	-	.	ID=scaffold93|size447978:hit:30133:3.12.0.3;Name=TRINITY_DN18179_c0_g1_i1;score=212
scaffold93|size447978	blastn	match_part	432229	432440	212	-	.	ID=scaffold93|size447978:hsp:56846:3.12.0.3;Parent=scaffold93|size447978:hit:30133:3.12.0.3;Target=TRINITY_DN18179_c0_g1_i1 1 212 +;Gap=M212
scaffold93|size447978	blastn	expressed_sequence_match	433797	434064	82	-	.	ID=scaffold93|size447978:hit:30134:3.12.0.3;Name=TRINITY_DN8250_c0_g2_i1;score=82
scaffold93|size447978	blastn	match_part	433983	434064	82	-	.	ID=scaffold93|size447978:hsp:56847:3.12.0.3;Parent=scaffold93|size447978:hit:30134:3.12.0.3;Target=TRINITY_DN8250_c0_g2_i1 11 92 +;Gap=M82
scaffold93|size447978	blastn	match_part	433797	433943	83	-	.	ID=scaffold93|size447978:hsp:56848:3.12.0.3;Parent=scaffold93|size447978:hit:30134:3.12.0.3;Target=TRINITY_DN8250_c0_g2_i1 132 276 +;Gap=M147
scaffold93|size447978	blastn	expressed_sequence_match	433797	434064	268	-	.	ID=scaffold93|size447978:hit:30135:3.12.0.3;Name=TRINITY_DN8250_c0_g3_i1;score=268
scaffold93|size447978	blastn	match_part	433797	434064	268	-	.	ID=scaffold93|size447978:hsp:56849:3.12.0.3;Parent=scaffold93|size447978:hit:30135:3.12.0.3;Target=TRINITY_DN8250_c0_g3_i1 11 278 +;Gap=M268
scaffold93|size447978	blastn	expressed_sequence_match	432448	434078	118	-	.	ID=scaffold93|size447978:hit:30136:3.12.0.3;Name=TRINITY_DN16395_c0_g1_i1;score=118
scaffold93|size447978	blastn	match_part	433961	434078	118	-	.	ID=scaffold93|size447978:hsp:56850:3.12.0.3;Parent=scaffold93|size447978:hit:30136:3.12.0.3;Target=TRINITY_DN16395_c0_g1_i1 1 118 +;Gap=M118
scaffold93|size447978	blastn	match_part	433210	433879	664	-	.	ID=scaffold93|size447978:hsp:56851:3.12.0.3;Parent=scaffold93|size447978:hit:30136:3.12.0.3;Target=TRINITY_DN16395_c0_g1_i1 118 787 +;Gap=M670
scaffold93|size447978	blastn	match_part	432448	433126	626	-	.	ID=scaffold93|size447978:hsp:56852:3.12.0.3;Parent=scaffold93|size447978:hit:30136:3.12.0.3;Target=TRINITY_DN16395_c0_g1_i1 787 1464 +;Gap=M679
scaffold93|size447978	blastn	expressed_sequence_match	432448	434078	96	-	.	ID=scaffold93|size447978:hit:30137:3.12.0.3;Name=TRINITY_DN16395_c0_g1_i2;score=96
scaffold93|size447978	blastn	match_part	433983	434078	96	-	.	ID=scaffold93|size447978:hsp:56853:3.12.0.3;Parent=scaffold93|size447978:hit:30137:3.12.0.3;Target=TRINITY_DN16395_c0_g1_i2 1 96 +;Gap=M96
scaffold93|size447978	blastn	match_part	433210	433943	476	-	.	ID=scaffold93|size447978:hsp:56854:3.12.0.3;Parent=scaffold93|size447978:hit:30137:3.12.0.3;Target=TRINITY_DN16395_c0_g1_i2 136 870 +;Gap=M734
scaffold93|size447978	blastn	match_part	432590	433126	388	-	.	ID=scaffold93|size447978:hsp:56855:3.12.0.3;Parent=scaffold93|size447978:hit:30137:3.12.0.3;Target=TRINITY_DN16395_c0_g1_i2 870 1405 +;Gap=M537
scaffold93|size447978	blastn	match_part	432448	432524	71	-	.	ID=scaffold93|size447978:hsp:56856:3.12.0.3;Parent=scaffold93|size447978:hit:30137:3.12.0.3;Target=TRINITY_DN16395_c0_g1_i2 1460 1536 +;Gap=M77
scaffold93|size447978	blastn	expressed_sequence_match	432448	434078	96	-	.	ID=scaffold93|size447978:hit:30138:3.12.0.3;Name=TRINITY_DN16395_c0_g1_i3;score=96
scaffold93|size447978	blastn	match_part	433983	434078	96	-	.	ID=scaffold93|size447978:hsp:56857:3.12.0.3;Parent=scaffold93|size447978:hit:30138:3.12.0.3;Target=TRINITY_DN16395_c0_g1_i3 1 96 +;Gap=M96
scaffold93|size447978	blastn	match_part	433210	433866	445	-	.	ID=scaffold93|size447978:hsp:56858:3.12.0.3;Parent=scaffold93|size447978:hit:30138:3.12.0.3;Target=TRINITY_DN16395_c0_g1_i3 125 784 +;Gap=M657
scaffold93|size447978	blastn	match_part	432590	433126	388	-	.	ID=scaffold93|size447978:hsp:56859:3.12.0.3;Parent=scaffold93|size447978:hit:30138:3.12.0.3;Target=TRINITY_DN16395_c0_g1_i3 784 1319 +;Gap=M537
scaffold93|size447978	blastn	match_part	432448	432524	71	-	.	ID=scaffold93|size447978:hsp:56860:3.12.0.3;Parent=scaffold93|size447978:hit:30138:3.12.0.3;Target=TRINITY_DN16395_c0_g1_i3 1374 1450 +;Gap=M77
scaffold93|size447978	blastn	expressed_sequence_match	433058	433264	207	+	.	ID=scaffold93|size447978:hit:30139:3.12.0.3;Name=TRINITY_DN502_c0_g1_i1;score=207
scaffold93|size447978	blastn	match_part	433058	433264	207	+	.	ID=scaffold93|size447978:hsp:56861:3.12.0.3;Parent=scaffold93|size447978:hit:30139:3.12.0.3;Target=TRINITY_DN502_c0_g1_i1 1 207 +;Gap=M207
scaffold93|size447978	blastn	expressed_sequence_match	432448	434078	863	-	.	ID=scaffold93|size447978:hit:30140:3.12.0.3;Name=TRINITY_DN16395_c0_g1_i4;score=863
scaffold93|size447978	blastn	match_part	433210	434078	863	-	.	ID=scaffold93|size447978:hsp:56862:3.12.0.3;Parent=scaffold93|size447978:hit:30140:3.12.0.3;Target=TRINITY_DN16395_c0_g1_i4 1 869 +;Gap=M869
scaffold93|size447978	blastn	match_part	432448	433126	626	-	.	ID=scaffold93|size447978:hsp:56863:3.12.0.3;Parent=scaffold93|size447978:hit:30140:3.12.0.3;Target=TRINITY_DN16395_c0_g1_i4 869 1546 +;Gap=M679
scaffold93|size447978	blastn	expressed_sequence_match	433058	433264	165	+	.	ID=scaffold93|size447978:hit:30141:3.12.0.3;Name=TRINITY_DN502_c0_g2_i1;score=165
scaffold93|size447978	blastn	match_part	433058	433264	165	+	.	ID=scaffold93|size447978:hsp:56864:3.12.0.3;Parent=scaffold93|size447978:hit:30141:3.12.0.3;Target=TRINITY_DN502_c0_g2_i1 1 207 +;Gap=M207
scaffold93|size447978	blastn	expressed_sequence_match	434549	434757	69	-	.	ID=scaffold93|size447978:hit:30142:3.12.0.3;Name=TRINITY_DN26894_c0_g1_i1;score=69
scaffold93|size447978	blastn	match_part	434671	434757	69	-	.	ID=scaffold93|size447978:hsp:56865:3.12.0.3;Parent=scaffold93|size447978:hit:30142:3.12.0.3;Target=TRINITY_DN26894_c0_g1_i1 1 87 +;Gap=M87
scaffold93|size447978	blastn	match_part	434549	434622	50	-	.	ID=scaffold93|size447978:hsp:56866:3.12.0.3;Parent=scaffold93|size447978:hit:30142:3.12.0.3;Target=TRINITY_DN26894_c0_g1_i1 121 194 +;Gap=M74
scaffold93|size447978	blastn	expressed_sequence_match	434568	434906	327	+	.	ID=scaffold93|size447978:hit:30143:3.12.0.3;Name=TRINITY_DN15211_c1_g1_i2;score=327
scaffold93|size447978	blastn	match_part	434568	434906	327	+	.	ID=scaffold93|size447978:hsp:56867:3.12.0.3;Parent=scaffold93|size447978:hit:30143:3.12.0.3;Target=TRINITY_DN15211_c1_g1_i2 5 343 +;Gap=M339
scaffold93|size447978	est2genome	expressed_sequence_match	302612	302890	1224	-	.	ID=scaffold93|size447978:hit:30144:3.12.0.3;Name=TRINITY_DN9744_c0_g1_i2;score=1224
scaffold93|size447978	est2genome	match_part	302612	302890	1224	-	.	ID=scaffold93|size447978:hsp:56868:3.12.0.3;Parent=scaffold93|size447978:hit:30144:3.12.0.3;Target=TRINITY_DN9744_c0_g1_i2 1 279 -;Gap=M279
scaffold93|size447978	est2genome	expressed_sequence_match	302612	302839	954	-	.	ID=scaffold93|size447978:hit:30145:3.12.0.3;Name=TRINITY_DN9744_c0_g1_i1;score=954
scaffold93|size447978	est2genome	match_part	302612	302839	954	-	.	ID=scaffold93|size447978:hsp:56869:3.12.0.3;Parent=scaffold93|size447978:hit:30145:3.12.0.3;Target=TRINITY_DN9744_c0_g1_i1 1 220 -;Gap=M228
scaffold93|size447978	est2genome	expressed_sequence_match	302505	303081	2144	-	.	ID=scaffold93|size447978:hit:30146:3.12.0.3;Name=TRINITY_DN8742_c0_g3_i1;score=2144
scaffold93|size447978	est2genome	match_part	302505	303081	2144	-	.	ID=scaffold93|size447978:hsp:56870:3.12.0.3;Parent=scaffold93|size447978:hit:30146:3.12.0.3;Target=TRINITY_DN8742_c0_g3_i1 1 581 +;Gap=M577
scaffold93|size447978	est2genome	expressed_sequence_match	304049	304298	1026	-	.	ID=scaffold93|size447978:hit:30147:3.12.0.3;Name=TRINITY_DN13298_c0_g1_i1;score=1026
scaffold93|size447978	est2genome	match_part	304049	304298	1026	-	.	ID=scaffold93|size447978:hsp:56871:3.12.0.3;Parent=scaffold93|size447978:hit:30147:3.12.0.3;Target=TRINITY_DN13298_c0_g1_i1 26 280 +;Gap=M250
scaffold93|size447978	est2genome	expressed_sequence_match	305272	305481	754	+	.	ID=scaffold93|size447978:hit:30148:3.12.0.3;Name=TRINITY_DN2787_c0_g1_i1;score=754
scaffold93|size447978	est2genome	match_part	305272	305481	754	+	.	ID=scaffold93|size447978:hsp:56872:3.12.0.3;Parent=scaffold93|size447978:hit:30148:3.12.0.3;Target=TRINITY_DN2787_c0_g1_i1 5 217 -;Gap=M210
scaffold93|size447978	est2genome	expressed_sequence_match	310262	311480	5654	+	.	ID=scaffold93|size447978:hit:30149:3.12.0.3;Name=TRINITY_DN3754_c0_g1_i1;score=5654
scaffold93|size447978	est2genome	match_part	310262	311480	5654	+	.	ID=scaffold93|size447978:hsp:56873:3.12.0.3;Parent=scaffold93|size447978:hit:30149:3.12.0.3;Target=TRINITY_DN3754_c0_g1_i1 1 1224 -;Gap=M1219
scaffold93|size447978	est2genome	expressed_sequence_match	310698	311036	1273	+	.	ID=scaffold93|size447978:hit:30150:3.12.0.3;Name=TRINITY_DN5663_c0_g1_i1;score=1273
scaffold93|size447978	est2genome	match_part	310698	311036	1273	+	.	ID=scaffold93|size447978:hsp:56874:3.12.0.3;Parent=scaffold93|size447978:hit:30150:3.12.0.3;Target=TRINITY_DN5663_c0_g1_i1 1 340 +;Gap=M339
scaffold93|size447978	est2genome	expressed_sequence_match	307605	307838	1101	+	.	ID=scaffold93|size447978:hit:30151:3.12.0.3;Name=TRINITY_DN9915_c2_g10_i1;score=1101
scaffold93|size447978	est2genome	match_part	307605	307838	1101	+	.	ID=scaffold93|size447978:hsp:56875:3.12.0.3;Parent=scaffold93|size447978:hit:30151:3.12.0.3;Target=TRINITY_DN9915_c2_g10_i1 1 236 +;Gap=M234
scaffold93|size447978	est2genome	expressed_sequence_match	308917	309175	1190	+	.	ID=scaffold93|size447978:hit:30152:3.12.0.3;Name=TRINITY_DN15798_c0_g1_i1;score=1190
scaffold93|size447978	est2genome	match_part	308917	309175	1190	+	.	ID=scaffold93|size447978:hsp:56876:3.12.0.3;Parent=scaffold93|size447978:hit:30152:3.12.0.3;Target=TRINITY_DN15798_c0_g1_i1 1 261 +;Gap=M259
scaffold93|size447978	est2genome	expressed_sequence_match	307658	307891	955	+	.	ID=scaffold93|size447978:hit:30153:3.12.0.3;Name=TRINITY_DN5576_c0_g2_i1;score=955
scaffold93|size447978	est2genome	match_part	307658	307891	955	+	.	ID=scaffold93|size447978:hsp:56877:3.12.0.3;Parent=scaffold93|size447978:hit:30153:3.12.0.3;Target=TRINITY_DN5576_c0_g2_i1 1 233 +;Gap=M234
scaffold93|size447978	est2genome	expressed_sequence_match	307078	307295	970	+	.	ID=scaffold93|size447978:hit:30154:3.12.0.3;Name=TRINITY_DN6014_c0_g1_i1;score=970
scaffold93|size447978	est2genome	match_part	307078	307295	970	+	.	ID=scaffold93|size447978:hsp:56878:3.12.0.3;Parent=scaffold93|size447978:hit:30154:3.12.0.3;Target=TRINITY_DN6014_c0_g1_i1 1 221 -;Gap=M218
scaffold93|size447978	est2genome	expressed_sequence_match	307301	307862	2586	+	.	ID=scaffold93|size447978:hit:30155:3.12.0.3;Name=TRINITY_DN9915_c2_g33_i1;score=2586
scaffold93|size447978	est2genome	match_part	307301	307862	2586	+	.	ID=scaffold93|size447978:hsp:56879:3.12.0.3;Parent=scaffold93|size447978:hit:30155:3.12.0.3;Target=TRINITY_DN9915_c2_g33_i1 1 577 +;Gap=M562
scaffold93|size447978	est2genome	expressed_sequence_match	307879	308355	1993	+	.	ID=scaffold93|size447978:hit:30156:3.12.0.3;Name=TRINITY_DN9915_c2_g32_i5;score=1993
scaffold93|size447978	est2genome	match_part	307879	308355	1993	+	.	ID=scaffold93|size447978:hsp:56880:3.12.0.3;Parent=scaffold93|size447978:hit:30156:3.12.0.3;Target=TRINITY_DN9915_c2_g32_i5 1 499 +;Gap=M477
scaffold93|size447978	est2genome	expressed_sequence_match	308439	308630	757	+	.	ID=scaffold93|size447978:hit:30157:3.12.0.3;Name=TRINITY_DN10017_c0_g1_i1;score=757
scaffold93|size447978	est2genome	match_part	308439	308630	757	+	.	ID=scaffold93|size447978:hsp:56881:3.12.0.3;Parent=scaffold93|size447978:hit:30157:3.12.0.3;Target=TRINITY_DN10017_c0_g1_i1 1 201 +;Gap=M192
scaffold93|size447978	est2genome	expressed_sequence_match	307552	307871	1477	+	.	ID=scaffold93|size447978:hit:30158:3.12.0.3;Name=TRINITY_DN9915_c2_g43_i1;score=1477
scaffold93|size447978	est2genome	match_part	307552	307871	1477	+	.	ID=scaffold93|size447978:hsp:56882:3.12.0.3;Parent=scaffold93|size447978:hit:30158:3.12.0.3;Target=TRINITY_DN9915_c2_g43_i1 1 329 +;Gap=M320
scaffold93|size447978	est2genome	expressed_sequence_match	306944	307443	2279	+	.	ID=scaffold93|size447978:hit:30159:3.12.0.3;Name=TRINITY_DN9915_c2_g25_i1;score=2279
scaffold93|size447978	est2genome	match_part	306944	307443	2279	+	.	ID=scaffold93|size447978:hsp:56883:3.12.0.3;Parent=scaffold93|size447978:hit:30159:3.12.0.3;Target=TRINITY_DN9915_c2_g25_i1 1 509 +;Gap=M500
scaffold93|size447978	est2genome	expressed_sequence_match	307267	307475	954	-	.	ID=scaffold93|size447978:hit:30160:3.12.0.3;Name=TRINITY_DN9915_c2_g1_i4;score=954
scaffold93|size447978	est2genome	match_part	307267	307475	954	-	.	ID=scaffold93|size447978:hsp:56884:3.12.0.3;Parent=scaffold93|size447978:hit:30160:3.12.0.3;Target=TRINITY_DN9915_c2_g1_i4 1 212 -;Gap=M209
scaffold93|size447978	est2genome	expressed_sequence_match	307161	311693	21199	+	.	ID=scaffold93|size447978:hit:30161:3.12.0.3;Name=TRINITY_DN18025_c6_g2_i1;score=21199
scaffold93|size447978	est2genome	match_part	307161	311693	21199	+	.	ID=scaffold93|size447978:hsp:56885:3.12.0.3;Parent=scaffold93|size447978:hit:30161:3.12.0.3;Target=TRINITY_DN18025_c6_g2_i1 1 4604 +;Gap=M4533
scaffold93|size447978	est2genome	expressed_sequence_match	307178	307523	1293	-	.	ID=scaffold93|size447978:hit:30162:3.12.0.3;Name=TRINITY_DN15670_c2_g1_i1;score=1293
scaffold93|size447978	est2genome	match_part	307178	307523	1293	-	.	ID=scaffold93|size447978:hsp:56886:3.12.0.3;Parent=scaffold93|size447978:hit:30162:3.12.0.3;Target=TRINITY_DN15670_c2_g1_i1 1 348 -;Gap=M346
scaffold93|size447978	est2genome	expressed_sequence_match	307645	308003	1573	+	.	ID=scaffold93|size447978:hit:30163:3.12.0.3;Name=TRINITY_DN9915_c2_g32_i4;score=1573
scaffold93|size447978	est2genome	match_part	307645	308003	1573	+	.	ID=scaffold93|size447978:hsp:56887:3.12.0.3;Parent=scaffold93|size447978:hit:30163:3.12.0.3;Target=TRINITY_DN9915_c2_g32_i4 1 365 +;Gap=M359
scaffold93|size447978	est2genome	expressed_sequence_match	306845	307128	1243	-	.	ID=scaffold93|size447978:hit:30164:3.12.0.3;Name=TRINITY_DN9915_c2_g39_i1;score=1243
scaffold93|size447978	est2genome	match_part	306845	307128	1243	-	.	ID=scaffold93|size447978:hsp:56888:3.12.0.3;Parent=scaffold93|size447978:hit:30164:3.12.0.3;Target=TRINITY_DN9915_c2_g39_i1 1 294 -;Gap=M284
scaffold93|size447978	est2genome	expressed_sequence_match	307681	307886	868	+	.	ID=scaffold93|size447978:hit:30165:3.12.0.3;Name=TRINITY_DN5576_c0_g3_i1;score=868
scaffold93|size447978	est2genome	match_part	307681	307886	868	+	.	ID=scaffold93|size447978:hsp:56889:3.12.0.3;Parent=scaffold93|size447978:hit:30165:3.12.0.3;Target=TRINITY_DN5576_c0_g3_i1 1 206 +;Gap=M206
scaffold93|size447978	est2genome	expressed_sequence_match	306988	307228	1027	+	.	ID=scaffold93|size447978:hit:30166:3.12.0.3;Name=TRINITY_DN9915_c2_g36_i1;score=1027
scaffold93|size447978	est2genome	match_part	306988	307228	1027	+	.	ID=scaffold93|size447978:hsp:56890:3.12.0.3;Parent=scaffold93|size447978:hit:30166:3.12.0.3;Target=TRINITY_DN9915_c2_g36_i1 1 245 +;Gap=M241
scaffold93|size447978	est2genome	expressed_sequence_match	307645	307898	1189	+	.	ID=scaffold93|size447978:hit:30167:3.12.0.3;Name=TRINITY_DN9915_c2_g32_i2;score=1189
scaffold93|size447978	est2genome	match_part	307645	307898	1189	+	.	ID=scaffold93|size447978:hsp:56891:3.12.0.3;Parent=scaffold93|size447978:hit:30167:3.12.0.3;Target=TRINITY_DN9915_c2_g32_i2 1 254 +;Gap=M254
scaffold93|size447978	est2genome	expressed_sequence_match	307714	307964	1237	+	.	ID=scaffold93|size447978:hit:30168:3.12.0.3;Name=TRINITY_DN9915_c2_g3_i1;score=1237
scaffold93|size447978	est2genome	match_part	307714	307964	1237	+	.	ID=scaffold93|size447978:hsp:56892:3.12.0.3;Parent=scaffold93|size447978:hit:30168:3.12.0.3;Target=TRINITY_DN9915_c2_g3_i1 1 251 +;Gap=M251
scaffold93|size447978	est2genome	expressed_sequence_match	307502	307697	841	+	.	ID=scaffold93|size447978:hit:30169:3.12.0.3;Name=TRINITY_DN12744_c0_g1_i1;score=841
scaffold93|size447978	est2genome	match_part	307502	307697	841	+	.	ID=scaffold93|size447978:hsp:56893:3.12.0.3;Parent=scaffold93|size447978:hit:30169:3.12.0.3;Target=TRINITY_DN12744_c0_g1_i1 1 207 +;Gap=M196
scaffold93|size447978	est2genome	expressed_sequence_match	306600	307246	2852	-	.	ID=scaffold93|size447978:hit:30170:3.12.0.3;Name=TRINITY_DN18025_c6_g1_i1;score=2852
scaffold93|size447978	est2genome	match_part	306600	307246	2852	-	.	ID=scaffold93|size447978:hsp:56894:3.12.0.3;Parent=scaffold93|size447978:hit:30170:3.12.0.3;Target=TRINITY_DN18025_c6_g1_i1 1 669 -;Gap=M647
scaffold93|size447978	est2genome	expressed_sequence_match	306598	306833	1017	+	.	ID=scaffold93|size447978:hit:30171:3.12.0.3;Name=TRINITY_DN9915_c2_g16_i1;score=1017
scaffold93|size447978	est2genome	match_part	306598	306833	1017	+	.	ID=scaffold93|size447978:hsp:56895:3.12.0.3;Parent=scaffold93|size447978:hit:30171:3.12.0.3;Target=TRINITY_DN9915_c2_g16_i1 1 249 +;Gap=M236
scaffold93|size447978	est2genome	expressed_sequence_match	306845	307063	1004	-	.	ID=scaffold93|size447978:hit:30172:3.12.0.3;Name=TRINITY_DN9915_c2_g37_i1;score=1004
scaffold93|size447978	est2genome	match_part	306845	307063	1004	-	.	ID=scaffold93|size447978:hsp:56896:3.12.0.3;Parent=scaffold93|size447978:hit:30172:3.12.0.3;Target=TRINITY_DN9915_c2_g37_i1 1 225 -;Gap=M219
scaffold93|size447978	est2genome	expressed_sequence_match	307483	307695	935	+	.	ID=scaffold93|size447978:hit:30173:3.12.0.3;Name=TRINITY_DN5662_c0_g1_i2;score=935
scaffold93|size447978	est2genome	match_part	307483	307695	935	+	.	ID=scaffold93|size447978:hsp:56897:3.12.0.3;Parent=scaffold93|size447978:hit:30173:3.12.0.3;Target=TRINITY_DN5662_c0_g1_i2 1 224 -;Gap=M213
scaffold93|size447978	est2genome	expressed_sequence_match	306670	307102	1872	-	.	ID=scaffold93|size447978:hit:30174:3.12.0.3;Name=TRINITY_DN9915_c2_g38_i2;score=1872
scaffold93|size447978	est2genome	match_part	306670	307102	1872	-	.	ID=scaffold93|size447978:hsp:56898:3.12.0.3;Parent=scaffold93|size447978:hit:30174:3.12.0.3;Target=TRINITY_DN9915_c2_g38_i2 1 453 -;Gap=M433
scaffold93|size447978	est2genome	expressed_sequence_match	306686	307003	1392	+	.	ID=scaffold93|size447978:hit:30175:3.12.0.3;Name=TRINITY_DN9915_c2_g15_i1;score=1392
scaffold93|size447978	est2genome	match_part	306686	307003	1392	+	.	ID=scaffold93|size447978:hsp:56899:3.12.0.3;Parent=scaffold93|size447978:hit:30175:3.12.0.3;Target=TRINITY_DN9915_c2_g15_i1 1 334 +;Gap=M318
scaffold93|size447978	est2genome	expressed_sequence_match	307658	307886	947	+	.	ID=scaffold93|size447978:hit:30176:3.12.0.3;Name=TRINITY_DN5576_c0_g1_i1;score=947
scaffold93|size447978	est2genome	match_part	307658	307886	947	+	.	ID=scaffold93|size447978:hsp:56900:3.12.0.3;Parent=scaffold93|size447978:hit:30176:3.12.0.3;Target=TRINITY_DN5576_c0_g1_i1 1 229 +;Gap=M229
scaffold93|size447978	est2genome	expressed_sequence_match	307849	308064	930	+	.	ID=scaffold93|size447978:hit:30177:3.12.0.3;Name=TRINITY_DN9915_c2_g46_i1;score=930
scaffold93|size447978	est2genome	match_part	307849	308064	930	+	.	ID=scaffold93|size447978:hsp:56901:3.12.0.3;Parent=scaffold93|size447978:hit:30177:3.12.0.3;Target=TRINITY_DN9915_c2_g46_i1 1 222 +;Gap=M216
scaffold93|size447978	est2genome	expressed_sequence_match	307340	307618	1238	+	.	ID=scaffold93|size447978:hit:30178:3.12.0.3;Name=TRINITY_DN9915_c2_g11_i1;score=1238
scaffold93|size447978	est2genome	match_part	307340	307618	1238	+	.	ID=scaffold93|size447978:hsp:56902:3.12.0.3;Parent=scaffold93|size447978:hit:30178:3.12.0.3;Target=TRINITY_DN9915_c2_g11_i1 1 290 +;Gap=M279
scaffold93|size447978	est2genome	expressed_sequence_match	307066	307271	928	+	.	ID=scaffold93|size447978:hit:30179:3.12.0.3;Name=TRINITY_DN9915_c2_g8_i1;score=928
scaffold93|size447978	est2genome	match_part	307066	307271	928	+	.	ID=scaffold93|size447978:hsp:56903:3.12.0.3;Parent=scaffold93|size447978:hit:30179:3.12.0.3;Target=TRINITY_DN9915_c2_g8_i1 1 209 +;Gap=M206
scaffold93|size447978	est2genome	expressed_sequence_match	307849	308051	903	+	.	ID=scaffold93|size447978:hit:30180:3.12.0.3;Name=TRINITY_DN9915_c2_g19_i1;score=903
scaffold93|size447978	est2genome	match_part	307849	308051	903	+	.	ID=scaffold93|size447978:hsp:56904:3.12.0.3;Parent=scaffold93|size447978:hit:30180:3.12.0.3;Target=TRINITY_DN9915_c2_g19_i1 1 209 +;Gap=M203
scaffold93|size447978	est2genome	expressed_sequence_match	308002	308355	1259	+	.	ID=scaffold93|size447978:hit:30181:3.12.0.3;Name=TRINITY_DN9915_c2_g5_i1;score=1259
scaffold93|size447978	est2genome	match_part	308002	308355	1259	+	.	ID=scaffold93|size447978:hsp:56905:3.12.0.3;Parent=scaffold93|size447978:hit:30181:3.12.0.3;Target=TRINITY_DN9915_c2_g5_i1 1 355 +;Gap=M354
scaffold93|size447978	est2genome	expressed_sequence_match	307483	307691	879	+	.	ID=scaffold93|size447978:hit:30182:3.12.0.3;Name=TRINITY_DN5662_c0_g1_i1;score=879
scaffold93|size447978	est2genome	match_part	307483	307691	879	+	.	ID=scaffold93|size447978:hsp:56906:3.12.0.3;Parent=scaffold93|size447978:hit:30182:3.12.0.3;Target=TRINITY_DN5662_c0_g1_i1 2 221 -;Gap=M209
scaffold93|size447978	est2genome	expressed_sequence_match	307639	307955	1225	+	.	ID=scaffold93|size447978:hit:30183:3.12.0.3;Name=TRINITY_DN12023_c0_g3_i1;score=1225
scaffold93|size447978	est2genome	match_part	307639	307955	1225	+	.	ID=scaffold93|size447978:hsp:56907:3.12.0.3;Parent=scaffold93|size447978:hit:30183:3.12.0.3;Target=TRINITY_DN12023_c0_g3_i1 1 317 +;Gap=M317
scaffold93|size447978	est2genome	expressed_sequence_match	306944	307231	1193	+	.	ID=scaffold93|size447978:hit:30184:3.12.0.3;Name=TRINITY_DN9915_c2_g25_i2;score=1193
scaffold93|size447978	est2genome	match_part	306944	307231	1193	+	.	ID=scaffold93|size447978:hsp:56908:3.12.0.3;Parent=scaffold93|size447978:hit:30184:3.12.0.3;Target=TRINITY_DN9915_c2_g25_i2 1 294 +;Gap=M288
scaffold93|size447978	est2genome	expressed_sequence_match	307336	307639	1187	+	.	ID=scaffold93|size447978:hit:30185:3.12.0.3;Name=TRINITY_DN12050_c0_g1_i1;score=1187
scaffold93|size447978	est2genome	match_part	307336	307639	1187	+	.	ID=scaffold93|size447978:hsp:56909:3.12.0.3;Parent=scaffold93|size447978:hit:30185:3.12.0.3;Target=TRINITY_DN12050_c0_g1_i1 5 321 +;Gap=M304
scaffold93|size447978	est2genome	expressed_sequence_match	308397	308991	2739	+	.	ID=scaffold93|size447978:hit:30186:3.12.0.3;Name=TRINITY_DN12418_c0_g1_i1;score=2739
scaffold93|size447978	est2genome	match_part	308397	308991	2739	+	.	ID=scaffold93|size447978:hsp:56910:3.12.0.3;Parent=scaffold93|size447978:hit:30186:3.12.0.3;Target=TRINITY_DN12418_c0_g1_i1 1 608 +;Gap=M595
scaffold93|size447978	est2genome	expressed_sequence_match	307115	307488	1699	-	.	ID=scaffold93|size447978:hit:30187:3.12.0.3;Name=TRINITY_DN9915_c2_g1_i2;score=1699
scaffold93|size447978	est2genome	match_part	307115	307488	1699	-	.	ID=scaffold93|size447978:hsp:56911:3.12.0.3;Parent=scaffold93|size447978:hit:30187:3.12.0.3;Target=TRINITY_DN9915_c2_g1_i2 2 380 -;Gap=M374
scaffold93|size447978	est2genome	expressed_sequence_match	308002	308355	1277	+	.	ID=scaffold93|size447978:hit:30188:3.12.0.3;Name=TRINITY_DN9915_c2_g29_i1;score=1277
scaffold93|size447978	est2genome	match_part	308002	308355	1277	+	.	ID=scaffold93|size447978:hsp:56912:3.12.0.3;Parent=scaffold93|size447978:hit:30188:3.12.0.3;Target=TRINITY_DN9915_c2_g29_i1 1 355 +;Gap=M354
scaffold93|size447978	est2genome	expressed_sequence_match	307903	308355	1918	+	.	ID=scaffold93|size447978:hit:30189:3.12.0.3;Name=TRINITY_DN9915_c2_g32_i1;score=1918
scaffold93|size447978	est2genome	match_part	307903	308355	1918	+	.	ID=scaffold93|size447978:hsp:56913:3.12.0.3;Parent=scaffold93|size447978:hit:30189:3.12.0.3;Target=TRINITY_DN9915_c2_g32_i1 1 475 +;Gap=M453
scaffold93|size447978	est2genome	expressed_sequence_match	306985	307618	2551	+	.	ID=scaffold93|size447978:hit:30190:3.12.0.3;Name=TRINITY_DN9915_c2_g1_i3;score=2551
scaffold93|size447978	est2genome	match_part	306985	307154	2551	+	.	ID=scaffold93|size447978:hsp:56914:3.12.0.3;Parent=scaffold93|size447978:hit:30190:3.12.0.3;Target=TRINITY_DN9915_c2_g1_i3 2 176 +;Gap=M170
scaffold93|size447978	est2genome	match_part	307182	307618	2551	+	.	ID=scaffold93|size447978:hsp:56915:3.12.0.3;Parent=scaffold93|size447978:hit:30190:3.12.0.3;Target=TRINITY_DN9915_c2_g1_i3 177 627 +;Gap=M437
scaffold93|size447978	est2genome	expressed_sequence_match	307082	307618	2356	+	.	ID=scaffold93|size447978:hit:30191:3.12.0.3;Name=TRINITY_DN9915_c2_g1_i1;score=2356
scaffold93|size447978	est2genome	match_part	307082	307618	2356	+	.	ID=scaffold93|size447978:hsp:56916:3.12.0.3;Parent=scaffold93|size447978:hit:30191:3.12.0.3;Target=TRINITY_DN9915_c2_g1_i1 1 553 +;Gap=M537
scaffold93|size447978	est2genome	expressed_sequence_match	306898	307271	1614	+	.	ID=scaffold93|size447978:hit:30192:3.12.0.3;Name=TRINITY_DN9915_c2_g45_i1;score=1614
scaffold93|size447978	est2genome	match_part	306898	307271	1614	+	.	ID=scaffold93|size447978:hsp:56917:3.12.0.3;Parent=scaffold93|size447978:hit:30192:3.12.0.3;Target=TRINITY_DN9915_c2_g45_i1 1 383 +;Gap=M374
scaffold93|size447978	est2genome	expressed_sequence_match	306842	307161	866	+	.	ID=scaffold93|size447978:hit:30193:3.12.0.3;Name=TRINITY_DN18025_c0_g1_i1;score=866
scaffold93|size447978	est2genome	match_part	306842	307007	866	+	.	ID=scaffold93|size447978:hsp:56918:3.12.0.3;Parent=scaffold93|size447978:hit:30193:3.12.0.3;Target=TRINITY_DN18025_c0_g1_i1 1 172 +;Gap=M166
scaffold93|size447978	est2genome	match_part	307107	307161	866	+	.	ID=scaffold93|size447978:hsp:56919:3.12.0.3;Parent=scaffold93|size447978:hit:30193:3.12.0.3;Target=TRINITY_DN18025_c0_g1_i1 173 227 +;Gap=M55
scaffold93|size447978	est2genome	expressed_sequence_match	326105	330971	23588	-	.	ID=scaffold93|size447978:hit:30194:3.12.0.3;Name=TRINITY_DN17142_c1_g1_i1;score=23588
scaffold93|size447978	est2genome	match_part	330576	330971	23588	-	.	ID=scaffold93|size447978:hsp:56920:3.12.0.3;Parent=scaffold93|size447978:hit:30194:3.12.0.3;Target=TRINITY_DN17142_c1_g1_i1 1 396 +;Gap=M396
scaffold93|size447978	est2genome	match_part	329984	330555	23588	-	.	ID=scaffold93|size447978:hsp:56921:3.12.0.3;Parent=scaffold93|size447978:hit:30194:3.12.0.3;Target=TRINITY_DN17142_c1_g1_i1 397 970 +;Gap=M572
scaffold93|size447978	est2genome	match_part	326105	329884	23588	-	.	ID=scaffold93|size447978:hsp:56922:3.12.0.3;Parent=scaffold93|size447978:hit:30194:3.12.0.3;Target=TRINITY_DN17142_c1_g1_i1 971 4746 +;Gap=M3780
scaffold93|size447978	est2genome	expressed_sequence_match	321036	326166	24210	+	.	ID=scaffold93|size447978:hit:30195:3.12.0.3;Name=TRINITY_DN15537_c0_g1_i2;score=24210
scaffold93|size447978	est2genome	match_part	321036	324506	24210	+	.	ID=scaffold93|size447978:hsp:56923:3.12.0.3;Parent=scaffold93|size447978:hit:30195:3.12.0.3;Target=TRINITY_DN15537_c0_g1_i2 1 3472 +;Gap=M3471
scaffold93|size447978	est2genome	match_part	324591	324971	24210	+	.	ID=scaffold93|size447978:hsp:56924:3.12.0.3;Parent=scaffold93|size447978:hit:30195:3.12.0.3;Target=TRINITY_DN15537_c0_g1_i2 3473 3853 +;Gap=M381
scaffold93|size447978	est2genome	match_part	325053	325332	24210	+	.	ID=scaffold93|size447978:hsp:56925:3.12.0.3;Parent=scaffold93|size447978:hit:30195:3.12.0.3;Target=TRINITY_DN15537_c0_g1_i2 3854 4133 +;Gap=M280
scaffold93|size447978	est2genome	match_part	325410	326166	24210	+	.	ID=scaffold93|size447978:hsp:56926:3.12.0.3;Parent=scaffold93|size447978:hit:30195:3.12.0.3;Target=TRINITY_DN15537_c0_g1_i2 4134 4890 +;Gap=M757
scaffold93|size447978	est2genome	expressed_sequence_match	320982	322447	7174	+	.	ID=scaffold93|size447978:hit:30196:3.12.0.3;Name=TRINITY_DN8161_c0_g1_i1;score=7174
scaffold93|size447978	est2genome	match_part	320982	322447	7174	+	.	ID=scaffold93|size447978:hsp:56927:3.12.0.3;Parent=scaffold93|size447978:hit:30196:3.12.0.3;Target=TRINITY_DN8161_c0_g1_i1 1 1467 -;Gap=M1466
scaffold93|size447978	est2genome	expressed_sequence_match	324485	325075	2528	+	.	ID=scaffold93|size447978:hit:30197:3.12.0.3;Name=TRINITY_DN15537_c0_g1_i3;score=2528
scaffold93|size447978	est2genome	match_part	324485	324971	2528	+	.	ID=scaffold93|size447978:hsp:56928:3.12.0.3;Parent=scaffold93|size447978:hit:30197:3.12.0.3;Target=TRINITY_DN15537_c0_g1_i3 1 487 +;Gap=M487
scaffold93|size447978	est2genome	match_part	325053	325075	2528	+	.	ID=scaffold93|size447978:hsp:56929:3.12.0.3;Parent=scaffold93|size447978:hit:30197:3.12.0.3;Target=TRINITY_DN15537_c0_g1_i3 488 510 +;Gap=M23
scaffold93|size447978	est2genome	expressed_sequence_match	320982	322447	7040	-	.	ID=scaffold93|size447978:hit:30198:3.12.0.3;Name=TRINITY_DN8161_c0_g1_i2;score=7040
scaffold93|size447978	est2genome	match_part	321282	322447	7040	-	.	ID=scaffold93|size447978:hsp:56930:3.12.0.3;Parent=scaffold93|size447978:hit:30198:3.12.0.3;Target=TRINITY_DN8161_c0_g1_i2 1 1167 +;Gap=M1166
scaffold93|size447978	est2genome	match_part	320982	321254	7040	-	.	ID=scaffold93|size447978:hsp:56931:3.12.0.3;Parent=scaffold93|size447978:hit:30198:3.12.0.3;Target=TRINITY_DN8161_c0_g1_i2 1168 1440 +;Gap=M273
scaffold93|size447978	est2genome	expressed_sequence_match	324951	325880	4650	+	.	ID=scaffold93|size447978:hit:30199:3.12.0.3;Name=TRINITY_DN15537_c0_g1_i4;score=4650
scaffold93|size447978	est2genome	match_part	324951	325880	4650	+	.	ID=scaffold93|size447978:hsp:56932:3.12.0.3;Parent=scaffold93|size447978:hit:30199:3.12.0.3;Target=TRINITY_DN15537_c0_g1_i4 1 930 +;Gap=M930
scaffold93|size447978	est2genome	expressed_sequence_match	321036	326166	23977	+	.	ID=scaffold93|size447978:hit:30200:3.12.0.3;Name=TRINITY_DN15537_c0_g1_i5;score=23977
scaffold93|size447978	est2genome	match_part	321036	324506	23977	+	.	ID=scaffold93|size447978:hsp:56933:3.12.0.3;Parent=scaffold93|size447978:hit:30200:3.12.0.3;Target=TRINITY_DN15537_c0_g1_i5 1 3472 +;Gap=M3471
scaffold93|size447978	est2genome	match_part	324591	324971	23977	+	.	ID=scaffold93|size447978:hsp:56934:3.12.0.3;Parent=scaffold93|size447978:hit:30200:3.12.0.3;Target=TRINITY_DN15537_c0_g1_i5 3473 3853 +;Gap=M381
scaffold93|size447978	est2genome	match_part	325053	325332	23977	+	.	ID=scaffold93|size447978:hsp:56935:3.12.0.3;Parent=scaffold93|size447978:hit:30200:3.12.0.3;Target=TRINITY_DN15537_c0_g1_i5 3854 4133 +;Gap=M280
scaffold93|size447978	est2genome	match_part	325410	325878	23977	+	.	ID=scaffold93|size447978:hsp:56936:3.12.0.3;Parent=scaffold93|size447978:hit:30200:3.12.0.3;Target=TRINITY_DN15537_c0_g1_i5 4134 4602 +;Gap=M469
scaffold93|size447978	est2genome	match_part	325921	326166	23977	+	.	ID=scaffold93|size447978:hsp:56937:3.12.0.3;Parent=scaffold93|size447978:hit:30200:3.12.0.3;Target=TRINITY_DN15537_c0_g1_i5 4603 4848 +;Gap=M246
scaffold93|size447978	est2genome	expressed_sequence_match	325854	330649	23427	-	.	ID=scaffold93|size447978:hit:30201:3.12.0.3;Name=TRINITY_DN6042_c1_g1_i1;score=23427
scaffold93|size447978	est2genome	match_part	329982	330649	23427	-	.	ID=scaffold93|size447978:hsp:56938:3.12.0.3;Parent=scaffold93|size447978:hit:30201:3.12.0.3;Target=TRINITY_DN6042_c1_g1_i1 1 668 +;Gap=M668
scaffold93|size447978	est2genome	match_part	325854	329878	23427	-	.	ID=scaffold93|size447978:hsp:56939:3.12.0.3;Parent=scaffold93|size447978:hit:30201:3.12.0.3;Target=TRINITY_DN6042_c1_g1_i1 669 4693 +;Gap=M4025
scaffold93|size447978	est2genome	expressed_sequence_match	330510	330978	2345	-	.	ID=scaffold93|size447978:hit:30202:3.12.0.3;Name=TRINITY_DN12550_c0_g2_i1;score=2345
scaffold93|size447978	est2genome	match_part	330510	330978	2345	-	.	ID=scaffold93|size447978:hsp:56940:3.12.0.3;Parent=scaffold93|size447978:hit:30202:3.12.0.3;Target=TRINITY_DN12550_c0_g2_i1 1 469 -;Gap=M469
scaffold93|size447978	est2genome	expressed_sequence_match	321036	326166	24061	+	.	ID=scaffold93|size447978:hit:30203:3.12.0.3;Name=TRINITY_DN15537_c0_g1_i1;score=24061
scaffold93|size447978	est2genome	match_part	321036	321259	24061	+	.	ID=scaffold93|size447978:hsp:56941:3.12.0.3;Parent=scaffold93|size447978:hit:30203:3.12.0.3;Target=TRINITY_DN15537_c0_g1_i1 1 224 +;Gap=M224
scaffold93|size447978	est2genome	match_part	321287	324506	24061	+	.	ID=scaffold93|size447978:hsp:56942:3.12.0.3;Parent=scaffold93|size447978:hit:30203:3.12.0.3;Target=TRINITY_DN15537_c0_g1_i1 225 3445 +;Gap=M3220
scaffold93|size447978	est2genome	match_part	324591	324971	24061	+	.	ID=scaffold93|size447978:hsp:56943:3.12.0.3;Parent=scaffold93|size447978:hit:30203:3.12.0.3;Target=TRINITY_DN15537_c0_g1_i1 3446 3826 +;Gap=M381
scaffold93|size447978	est2genome	match_part	325053	325332	24061	+	.	ID=scaffold93|size447978:hsp:56944:3.12.0.3;Parent=scaffold93|size447978:hit:30203:3.12.0.3;Target=TRINITY_DN15537_c0_g1_i1 3827 4106 +;Gap=M280
scaffold93|size447978	est2genome	match_part	325410	326166	24061	+	.	ID=scaffold93|size447978:hsp:56945:3.12.0.3;Parent=scaffold93|size447978:hit:30203:3.12.0.3;Target=TRINITY_DN15537_c0_g1_i1 4107 4863 +;Gap=M757
scaffold93|size447978	est2genome	expressed_sequence_match	330510	330978	2313	-	.	ID=scaffold93|size447978:hit:30204:3.12.0.3;Name=TRINITY_DN12550_c0_g3_i1;score=2313
scaffold93|size447978	est2genome	match_part	330510	330978	2313	-	.	ID=scaffold93|size447978:hsp:56946:3.12.0.3;Parent=scaffold93|size447978:hit:30204:3.12.0.3;Target=TRINITY_DN12550_c0_g3_i1 1 475 -;Gap=M469
scaffold93|size447978	est2genome	expressed_sequence_match	332633	333387	2483	-	.	ID=scaffold93|size447978:hit:30205:3.12.0.3;Name=TRINITY_DN9255_c0_g1_i1;score=2483
scaffold93|size447978	est2genome	match_part	333070	333387	2483	-	.	ID=scaffold93|size447978:hsp:56947:3.12.0.3;Parent=scaffold93|size447978:hit:30205:3.12.0.3;Target=TRINITY_DN9255_c0_g1_i1 1 318 +;Gap=M318
scaffold93|size447978	est2genome	match_part	332934	333049	2483	-	.	ID=scaffold93|size447978:hsp:56948:3.12.0.3;Parent=scaffold93|size447978:hit:30205:3.12.0.3;Target=TRINITY_DN9255_c0_g1_i1 319 435 +;Gap=M116
scaffold93|size447978	est2genome	match_part	332633	332709	2483	-	.	ID=scaffold93|size447978:hsp:56949:3.12.0.3;Parent=scaffold93|size447978:hit:30205:3.12.0.3;Target=TRINITY_DN9255_c0_g1_i1 436 512 +;Gap=M77
scaffold93|size447978	est2genome	expressed_sequence_match	333797	334088	1433	-	.	ID=scaffold93|size447978:hit:30206:3.12.0.3;Name=TRINITY_DN1552_c0_g1_i1;score=1433
scaffold93|size447978	est2genome	match_part	333797	334088	1433	-	.	ID=scaffold93|size447978:hsp:56950:3.12.0.3;Parent=scaffold93|size447978:hit:30206:3.12.0.3;Target=TRINITY_DN1552_c0_g1_i1 1 292 +;Gap=M292
scaffold93|size447978	est2genome	expressed_sequence_match	333797	334088	1277	-	.	ID=scaffold93|size447978:hit:30207:3.12.0.3;Name=TRINITY_DN1552_c0_g2_i1;score=1277
scaffold93|size447978	est2genome	match_part	334025	334088	1277	-	.	ID=scaffold93|size447978:hsp:56951:3.12.0.3;Parent=scaffold93|size447978:hit:30207:3.12.0.3;Target=TRINITY_DN1552_c0_g2_i1 1 64 +;Gap=M64
scaffold93|size447978	est2genome	match_part	333797	334001	1277	-	.	ID=scaffold93|size447978:hsp:56952:3.12.0.3;Parent=scaffold93|size447978:hit:30207:3.12.0.3;Target=TRINITY_DN1552_c0_g2_i1 65 269 +;Gap=M205
scaffold93|size447978	est2genome	expressed_sequence_match	333958	335206	6236	+	.	ID=scaffold93|size447978:hit:30208:3.12.0.3;Name=TRINITY_DN116_c0_g1_i1;score=6236
scaffold93|size447978	est2genome	match_part	333958	335206	6236	+	.	ID=scaffold93|size447978:hsp:56953:3.12.0.3;Parent=scaffold93|size447978:hit:30208:3.12.0.3;Target=TRINITY_DN116_c0_g1_i1 1 1249 +;Gap=M1249
scaffold93|size447978	est2genome	expressed_sequence_match	333989	335796	8565	-	.	ID=scaffold93|size447978:hit:30209:3.12.0.3;Name=TRINITY_DN8575_c0_g1_i1;score=8565
scaffold93|size447978	est2genome	match_part	335385	335796	8565	-	.	ID=scaffold93|size447978:hsp:56954:3.12.0.3;Parent=scaffold93|size447978:hit:30209:3.12.0.3;Target=TRINITY_DN8575_c0_g1_i1 1 412 +;Gap=M412
scaffold93|size447978	est2genome	match_part	333989	335292	8565	-	.	ID=scaffold93|size447978:hsp:56955:3.12.0.3;Parent=scaffold93|size447978:hit:30209:3.12.0.3;Target=TRINITY_DN8575_c0_g1_i1 413 1716 +;Gap=M1304
scaffold93|size447978	est2genome	expressed_sequence_match	333989	340570	30994	-	.	ID=scaffold93|size447978:hit:30210:3.12.0.3;Name=TRINITY_DN8575_c0_g1_i2;score=30994
scaffold93|size447978	est2genome	match_part	337466	340570	30994	-	.	ID=scaffold93|size447978:hsp:56956:3.12.0.3;Parent=scaffold93|size447978:hit:30210:3.12.0.3;Target=TRINITY_DN8575_c0_g1_i2 1 3106 +;Gap=M3105
scaffold93|size447978	est2genome	match_part	336720	337374	30994	-	.	ID=scaffold93|size447978:hsp:56957:3.12.0.3;Parent=scaffold93|size447978:hit:30210:3.12.0.3;Target=TRINITY_DN8575_c0_g1_i2 3107 3761 +;Gap=M655
scaffold93|size447978	est2genome	match_part	336159	336632	30994	-	.	ID=scaffold93|size447978:hsp:56958:3.12.0.3;Parent=scaffold93|size447978:hit:30210:3.12.0.3;Target=TRINITY_DN8575_c0_g1_i2 3762 4235 +;Gap=M474
scaffold93|size447978	est2genome	match_part	335774	336062	30994	-	.	ID=scaffold93|size447978:hsp:56959:3.12.0.3;Parent=scaffold93|size447978:hit:30210:3.12.0.3;Target=TRINITY_DN8575_c0_g1_i2 4236 4524 +;Gap=M289
scaffold93|size447978	est2genome	match_part	333989	335700	30994	-	.	ID=scaffold93|size447978:hsp:56960:3.12.0.3;Parent=scaffold93|size447978:hit:30210:3.12.0.3;Target=TRINITY_DN8575_c0_g1_i2 4525 6236 +;Gap=M1712
scaffold93|size447978	est2genome	expressed_sequence_match	335148	340503	24907	-	.	ID=scaffold93|size447978:hit:30211:3.12.0.3;Name=TRINITY_DN15791_c0_g1_i3;score=24907
scaffold93|size447978	est2genome	match_part	336720	340503	24907	-	.	ID=scaffold93|size447978:hsp:56961:3.12.0.3;Parent=scaffold93|size447978:hit:30211:3.12.0.3;Target=TRINITY_DN15791_c0_g1_i3 1 3785 +;Gap=M3784
scaffold93|size447978	est2genome	match_part	336159	336632	24907	-	.	ID=scaffold93|size447978:hsp:56962:3.12.0.3;Parent=scaffold93|size447978:hit:30211:3.12.0.3;Target=TRINITY_DN15791_c0_g1_i3 3786 4259 +;Gap=M474
scaffold93|size447978	est2genome	match_part	335774	336062	24907	-	.	ID=scaffold93|size447978:hsp:56963:3.12.0.3;Parent=scaffold93|size447978:hit:30211:3.12.0.3;Target=TRINITY_DN15791_c0_g1_i3 4260 4548 +;Gap=M289
scaffold93|size447978	est2genome	match_part	335385	335700	24907	-	.	ID=scaffold93|size447978:hsp:56964:3.12.0.3;Parent=scaffold93|size447978:hit:30211:3.12.0.3;Target=TRINITY_DN15791_c0_g1_i3 4549 4864 +;Gap=M316
scaffold93|size447978	est2genome	match_part	335148	335292	24907	-	.	ID=scaffold93|size447978:hsp:56965:3.12.0.3;Parent=scaffold93|size447978:hit:30211:3.12.0.3;Target=TRINITY_DN15791_c0_g1_i3 4865 5009 +;Gap=M145
scaffold93|size447978	est2genome	expressed_sequence_match	333989	340570	30519	-	.	ID=scaffold93|size447978:hit:30212:3.12.0.3;Name=TRINITY_DN8575_c0_g1_i3;score=30519
scaffold93|size447978	est2genome	match_part	337466	340570	30519	-	.	ID=scaffold93|size447978:hsp:56966:3.12.0.3;Parent=scaffold93|size447978:hit:30212:3.12.0.3;Target=TRINITY_DN8575_c0_g1_i3 1 3106 +;Gap=M3105
scaffold93|size447978	est2genome	match_part	336720	337374	30519	-	.	ID=scaffold93|size447978:hsp:56967:3.12.0.3;Parent=scaffold93|size447978:hit:30212:3.12.0.3;Target=TRINITY_DN8575_c0_g1_i3 3107 3761 +;Gap=M655
scaffold93|size447978	est2genome	match_part	336159	336632	30519	-	.	ID=scaffold93|size447978:hsp:56968:3.12.0.3;Parent=scaffold93|size447978:hit:30212:3.12.0.3;Target=TRINITY_DN8575_c0_g1_i3 3762 4235 +;Gap=M474
scaffold93|size447978	est2genome	match_part	335774	336062	30519	-	.	ID=scaffold93|size447978:hsp:56969:3.12.0.3;Parent=scaffold93|size447978:hit:30212:3.12.0.3;Target=TRINITY_DN8575_c0_g1_i3 4236 4524 +;Gap=M289
scaffold93|size447978	est2genome	match_part	335385	335700	30519	-	.	ID=scaffold93|size447978:hsp:56970:3.12.0.3;Parent=scaffold93|size447978:hit:30212:3.12.0.3;Target=TRINITY_DN8575_c0_g1_i3 4525 4840 +;Gap=M316
scaffold93|size447978	est2genome	match_part	333989	335292	30519	-	.	ID=scaffold93|size447978:hsp:56971:3.12.0.3;Parent=scaffold93|size447978:hit:30212:3.12.0.3;Target=TRINITY_DN8575_c0_g1_i3 4841 6144 +;Gap=M1304
scaffold93|size447978	est2genome	expressed_sequence_match	335148	340503	24933	-	.	ID=scaffold93|size447978:hit:30213:3.12.0.3;Name=TRINITY_DN15791_c0_g1_i4;score=24933
scaffold93|size447978	est2genome	match_part	337466	340503	24933	-	.	ID=scaffold93|size447978:hsp:56972:3.12.0.3;Parent=scaffold93|size447978:hit:30213:3.12.0.3;Target=TRINITY_DN15791_c0_g1_i4 1 3039 +;Gap=M3038
scaffold93|size447978	est2genome	match_part	336720	337374	24933	-	.	ID=scaffold93|size447978:hsp:56973:3.12.0.3;Parent=scaffold93|size447978:hit:30213:3.12.0.3;Target=TRINITY_DN15791_c0_g1_i4 3040 3694 +;Gap=M655
scaffold93|size447978	est2genome	match_part	335774	336632	24933	-	.	ID=scaffold93|size447978:hsp:56974:3.12.0.3;Parent=scaffold93|size447978:hit:30213:3.12.0.3;Target=TRINITY_DN15791_c0_g1_i4 3695 4553 +;Gap=M859
scaffold93|size447978	est2genome	match_part	335385	335700	24933	-	.	ID=scaffold93|size447978:hsp:56975:3.12.0.3;Parent=scaffold93|size447978:hit:30213:3.12.0.3;Target=TRINITY_DN15791_c0_g1_i4 4554 4869 +;Gap=M316
scaffold93|size447978	est2genome	match_part	335148	335292	24933	-	.	ID=scaffold93|size447978:hsp:56976:3.12.0.3;Parent=scaffold93|size447978:hit:30213:3.12.0.3;Target=TRINITY_DN15791_c0_g1_i4 4870 5014 +;Gap=M145
scaffold93|size447978	est2genome	expressed_sequence_match	340791	342821	9615	+	.	ID=scaffold93|size447978:hit:30214:3.12.0.3;Name=TRINITY_DN17014_c1_g1_i5;score=9615
scaffold93|size447978	est2genome	match_part	340791	341655	9615	+	.	ID=scaffold93|size447978:hsp:56977:3.12.0.3;Parent=scaffold93|size447978:hit:30214:3.12.0.3;Target=TRINITY_DN17014_c1_g1_i5 1 859 +;Gap=M865
scaffold93|size447978	est2genome	match_part	341747	342821	9615	+	.	ID=scaffold93|size447978:hsp:56978:3.12.0.3;Parent=scaffold93|size447978:hit:30214:3.12.0.3;Target=TRINITY_DN17014_c1_g1_i5 860 1934 +;Gap=M1075
scaffold93|size447978	est2genome	expressed_sequence_match	344354	345136	3915	-	.	ID=scaffold93|size447978:hit:30215:3.12.0.3;Name=TRINITY_DN10192_c0_g1_i1;score=3915
scaffold93|size447978	est2genome	match_part	344354	345136	3915	-	.	ID=scaffold93|size447978:hsp:56979:3.12.0.3;Parent=scaffold93|size447978:hit:30215:3.12.0.3;Target=TRINITY_DN10192_c0_g1_i1 1 783 +;Gap=M783
scaffold93|size447978	est2genome	expressed_sequence_match	341276	344399	14654	+	.	ID=scaffold93|size447978:hit:30216:3.12.0.3;Name=TRINITY_DN4697_c0_g1_i1;score=14654
scaffold93|size447978	est2genome	match_part	341276	341491	14654	+	.	ID=scaffold93|size447978:hsp:56980:3.12.0.3;Parent=scaffold93|size447978:hit:30216:3.12.0.3;Target=TRINITY_DN4697_c0_g1_i1 1 216 +;Gap=M216
scaffold93|size447978	est2genome	match_part	341583	341655	14654	+	.	ID=scaffold93|size447978:hsp:56981:3.12.0.3;Parent=scaffold93|size447978:hit:30216:3.12.0.3;Target=TRINITY_DN4697_c0_g1_i1 217 289 +;Gap=M73
scaffold93|size447978	est2genome	match_part	341747	344399	14654	+	.	ID=scaffold93|size447978:hsp:56982:3.12.0.3;Parent=scaffold93|size447978:hit:30216:3.12.0.3;Target=TRINITY_DN4697_c0_g1_i1 290 2942 +;Gap=M2653
scaffold93|size447978	est2genome	expressed_sequence_match	343447	344207	3805	-	.	ID=scaffold93|size447978:hit:30217:3.12.0.3;Name=TRINITY_DN6085_c0_g1_i3;score=3805
scaffold93|size447978	est2genome	match_part	343447	344207	3805	-	.	ID=scaffold93|size447978:hsp:56983:3.12.0.3;Parent=scaffold93|size447978:hit:30217:3.12.0.3;Target=TRINITY_DN6085_c0_g1_i3 1 761 +;Gap=M761
scaffold93|size447978	est2genome	expressed_sequence_match	340733	341340	2965	+	.	ID=scaffold93|size447978:hit:30218:3.12.0.3;Name=TRINITY_DN11391_c0_g1_i1;score=2965
scaffold93|size447978	est2genome	match_part	340733	341340	2965	+	.	ID=scaffold93|size447978:hsp:56984:3.12.0.3;Parent=scaffold93|size447978:hit:30218:3.12.0.3;Target=TRINITY_DN11391_c0_g1_i1 1 609 +;Gap=M608
scaffold93|size447978	est2genome	expressed_sequence_match	344376	345178	4015	-	.	ID=scaffold93|size447978:hit:30219:3.12.0.3;Name=TRINITY_DN9807_c0_g1_i1;score=4015
scaffold93|size447978	est2genome	match_part	344376	345178	4015	-	.	ID=scaffold93|size447978:hsp:56985:3.12.0.3;Parent=scaffold93|size447978:hit:30219:3.12.0.3;Target=TRINITY_DN9807_c0_g1_i1 1 803 +;Gap=M803
scaffold93|size447978	est2genome	expressed_sequence_match	340791	342821	9635	+	.	ID=scaffold93|size447978:hit:30220:3.12.0.3;Name=TRINITY_DN17014_c1_g1_i1;score=9635
scaffold93|size447978	est2genome	match_part	340791	341491	9635	+	.	ID=scaffold93|size447978:hsp:56986:3.12.0.3;Parent=scaffold93|size447978:hit:30220:3.12.0.3;Target=TRINITY_DN17014_c1_g1_i1 1 707 +;Gap=M701
scaffold93|size447978	est2genome	match_part	341583	342821	9635	+	.	ID=scaffold93|size447978:hsp:56987:3.12.0.3;Parent=scaffold93|size447978:hit:30220:3.12.0.3;Target=TRINITY_DN17014_c1_g1_i1 708 1946 +;Gap=M1239
scaffold93|size447978	est2genome	expressed_sequence_match	344117	344384	1313	-	.	ID=scaffold93|size447978:hit:30221:3.12.0.3;Name=TRINITY_DN9807_c0_g2_i1;score=1313
scaffold93|size447978	est2genome	match_part	344117	344384	1313	-	.	ID=scaffold93|size447978:hsp:56988:3.12.0.3;Parent=scaffold93|size447978:hit:30221:3.12.0.3;Target=TRINITY_DN9807_c0_g2_i1 10 277 +;Gap=M268
scaffold93|size447978	est2genome	expressed_sequence_match	340791	342821	9166	+	.	ID=scaffold93|size447978:hit:30222:3.12.0.3;Name=TRINITY_DN17014_c1_g1_i3;score=9166
scaffold93|size447978	est2genome	match_part	340791	341491	9166	+	.	ID=scaffold93|size447978:hsp:56989:3.12.0.3;Parent=scaffold93|size447978:hit:30222:3.12.0.3;Target=TRINITY_DN17014_c1_g1_i3 1 707 +;Gap=M701
scaffold93|size447978	est2genome	match_part	341583	341655	9166	+	.	ID=scaffold93|size447978:hsp:56990:3.12.0.3;Parent=scaffold93|size447978:hit:30222:3.12.0.3;Target=TRINITY_DN17014_c1_g1_i3 708 780 +;Gap=M73
scaffold93|size447978	est2genome	match_part	341747	342821	9166	+	.	ID=scaffold93|size447978:hsp:56991:3.12.0.3;Parent=scaffold93|size447978:hit:30222:3.12.0.3;Target=TRINITY_DN17014_c1_g1_i3 781 1855 +;Gap=M1075
scaffold93|size447978	est2genome	expressed_sequence_match	348052	349964	9556	+	.	ID=scaffold93|size447978:hit:30223:3.12.0.3;Name=TRINITY_DN1642_c0_g1_i1;score=9556
scaffold93|size447978	est2genome	match_part	348052	349964	9556	+	.	ID=scaffold93|size447978:hsp:56992:3.12.0.3;Parent=scaffold93|size447978:hit:30223:3.12.0.3;Target=TRINITY_DN1642_c0_g1_i1 9 1921 -;Gap=M1913
scaffold93|size447978	est2genome	expressed_sequence_match	345483	346963	7396	+	.	ID=scaffold93|size447978:hit:30224:3.12.0.3;Name=TRINITY_DN5712_c0_g1_i1;score=7396
scaffold93|size447978	est2genome	match_part	345483	346963	7396	+	.	ID=scaffold93|size447978:hsp:56993:3.12.0.3;Parent=scaffold93|size447978:hit:30224:3.12.0.3;Target=TRINITY_DN5712_c0_g1_i1 1 1481 +;Gap=M1481
scaffold93|size447978	est2genome	expressed_sequence_match	345483	347077	7424	+	.	ID=scaffold93|size447978:hit:30225:3.12.0.3;Name=TRINITY_DN5712_c0_g2_i1;score=7424
scaffold93|size447978	est2genome	match_part	345483	346839	7424	+	.	ID=scaffold93|size447978:hsp:56994:3.12.0.3;Parent=scaffold93|size447978:hit:30225:3.12.0.3;Target=TRINITY_DN5712_c0_g2_i1 1 1357 +;Gap=M1357
scaffold93|size447978	est2genome	match_part	346943	347077	7424	+	.	ID=scaffold93|size447978:hsp:56995:3.12.0.3;Parent=scaffold93|size447978:hit:30225:3.12.0.3;Target=TRINITY_DN5712_c0_g2_i1 1358 1492 +;Gap=M135
scaffold93|size447978	est2genome	expressed_sequence_match	348218	350009	8960	+	.	ID=scaffold93|size447978:hit:30226:3.12.0.3;Name=TRINITY_DN17652_c2_g5_i1;score=8960
scaffold93|size447978	est2genome	match_part	348218	350009	8960	+	.	ID=scaffold93|size447978:hsp:56996:3.12.0.3;Parent=scaffold93|size447978:hit:30226:3.12.0.3;Target=TRINITY_DN17652_c2_g5_i1 1 1792 +;Gap=M1792
scaffold93|size447978	est2genome	expressed_sequence_match	347929	348134	1021	-	.	ID=scaffold93|size447978:hit:30227:3.12.0.3;Name=TRINITY_DN24061_c0_g1_i1;score=1021
scaffold93|size447978	est2genome	match_part	347929	348134	1021	-	.	ID=scaffold93|size447978:hsp:56997:3.12.0.3;Parent=scaffold93|size447978:hit:30227:3.12.0.3;Target=TRINITY_DN24061_c0_g1_i1 1 206 -;Gap=M206
scaffold93|size447978	est2genome	expressed_sequence_match	345388	348001	12528	+	.	ID=scaffold93|size447978:hit:30228:3.12.0.3;Name=TRINITY_DN2677_c0_g1_i1;score=12528
scaffold93|size447978	est2genome	match_part	345388	346839	12528	+	.	ID=scaffold93|size447978:hsp:56998:3.12.0.3;Parent=scaffold93|size447978:hit:30228:3.12.0.3;Target=TRINITY_DN2677_c0_g1_i1 1 1452 +;Gap=M1452
scaffold93|size447978	est2genome	match_part	346943	348001	12528	+	.	ID=scaffold93|size447978:hsp:56999:3.12.0.3;Parent=scaffold93|size447978:hit:30228:3.12.0.3;Target=TRINITY_DN2677_c0_g1_i1 1453 2511 +;Gap=M1059
scaffold93|size447978	est2genome	expressed_sequence_match	350195	350445	1201	-	.	ID=scaffold93|size447978:hit:30229:3.12.0.3;Name=TRINITY_DN16621_c0_g1_i1;score=1201
scaffold93|size447978	est2genome	match_part	350195	350445	1201	-	.	ID=scaffold93|size447978:hsp:57000:3.12.0.3;Parent=scaffold93|size447978:hit:30229:3.12.0.3;Target=TRINITY_DN16621_c0_g1_i1 1 251 +;Gap=M251
scaffold93|size447978	est2genome	expressed_sequence_match	352269	353071	3997	-	.	ID=scaffold93|size447978:hit:30230:3.12.0.3;Name=TRINITY_DN13730_c0_g1_i1;score=3997
scaffold93|size447978	est2genome	match_part	352269	353071	3997	-	.	ID=scaffold93|size447978:hsp:57001:3.12.0.3;Parent=scaffold93|size447978:hit:30230:3.12.0.3;Target=TRINITY_DN13730_c0_g1_i1 1 803 +;Gap=M803
scaffold93|size447978	est2genome	expressed_sequence_match	350964	353131	10506	-	.	ID=scaffold93|size447978:hit:30231:3.12.0.3;Name=TRINITY_DN11448_c0_g1_i1;score=10506
scaffold93|size447978	est2genome	match_part	352169	353131	10506	-	.	ID=scaffold93|size447978:hsp:57002:3.12.0.3;Parent=scaffold93|size447978:hit:30231:3.12.0.3;Target=TRINITY_DN11448_c0_g1_i1 1 963 +;Gap=M963
scaffold93|size447978	est2genome	match_part	350964	352108	10506	-	.	ID=scaffold93|size447978:hsp:57003:3.12.0.3;Parent=scaffold93|size447978:hit:30231:3.12.0.3;Target=TRINITY_DN11448_c0_g1_i1 964 2108 +;Gap=M1145
scaffold93|size447978	est2genome	expressed_sequence_match	350964	352174	6037	-	.	ID=scaffold93|size447978:hit:30232:3.12.0.3;Name=TRINITY_DN11448_c0_g1_i2;score=6037
scaffold93|size447978	est2genome	match_part	350964	352174	6037	-	.	ID=scaffold93|size447978:hsp:57004:3.12.0.3;Parent=scaffold93|size447978:hit:30232:3.12.0.3;Target=TRINITY_DN11448_c0_g1_i2 2 1212 +;Gap=M1211
scaffold93|size447978	est2genome	expressed_sequence_match	353289	355723	10223	+	.	ID=scaffold93|size447978:hit:30233:3.12.0.3;Name=TRINITY_DN7898_c0_g1_i5;score=10223
scaffold93|size447978	est2genome	match_part	353289	354138	10223	+	.	ID=scaffold93|size447978:hsp:57005:3.12.0.3;Parent=scaffold93|size447978:hit:30233:3.12.0.3;Target=TRINITY_DN7898_c0_g1_i5 1 850 +;Gap=M850
scaffold93|size447978	est2genome	match_part	354254	354284	10223	+	.	ID=scaffold93|size447978:hsp:57006:3.12.0.3;Parent=scaffold93|size447978:hit:30233:3.12.0.3;Target=TRINITY_DN7898_c0_g1_i5 851 881 +;Gap=M31
scaffold93|size447978	est2genome	match_part	354383	354867	10223	+	.	ID=scaffold93|size447978:hsp:57007:3.12.0.3;Parent=scaffold93|size447978:hit:30233:3.12.0.3;Target=TRINITY_DN7898_c0_g1_i5 882 1364 +;Gap=M485
scaffold93|size447978	est2genome	match_part	355001	355723	10223	+	.	ID=scaffold93|size447978:hsp:57008:3.12.0.3;Parent=scaffold93|size447978:hit:30233:3.12.0.3;Target=TRINITY_DN7898_c0_g1_i5 1365 2087 +;Gap=M723
scaffold93|size447978	est2genome	expressed_sequence_match	355642	357878	9828	-	.	ID=scaffold93|size447978:hit:30234:3.12.0.3;Name=TRINITY_DN14040_c0_g1_i1;score=9828
scaffold93|size447978	est2genome	match_part	356788	357878	9828	-	.	ID=scaffold93|size447978:hsp:57009:3.12.0.3;Parent=scaffold93|size447978:hit:30234:3.12.0.3;Target=TRINITY_DN14040_c0_g1_i1 1 1091 +;Gap=M1091
scaffold93|size447978	est2genome	match_part	356646	356705	9828	-	.	ID=scaffold93|size447978:hsp:57010:3.12.0.3;Parent=scaffold93|size447978:hit:30234:3.12.0.3;Target=TRINITY_DN14040_c0_g1_i1 1092 1151 +;Gap=M60
scaffold93|size447978	est2genome	match_part	356209	356553	9828	-	.	ID=scaffold93|size447978:hsp:57011:3.12.0.3;Parent=scaffold93|size447978:hit:30234:3.12.0.3;Target=TRINITY_DN14040_c0_g1_i1 1152 1496 +;Gap=M345
scaffold93|size447978	est2genome	match_part	355642	356131	9828	-	.	ID=scaffold93|size447978:hsp:57012:3.12.0.3;Parent=scaffold93|size447978:hit:30234:3.12.0.3;Target=TRINITY_DN14040_c0_g1_i1 1497 1986 +;Gap=M490
scaffold93|size447978	est2genome	expressed_sequence_match	353289	354550	5773	+	.	ID=scaffold93|size447978:hit:30235:3.12.0.3;Name=TRINITY_DN7898_c0_g1_i6;score=5773
scaffold93|size447978	est2genome	match_part	353289	354284	5773	+	.	ID=scaffold93|size447978:hsp:57013:3.12.0.3;Parent=scaffold93|size447978:hit:30235:3.12.0.3;Target=TRINITY_DN7898_c0_g1_i6 1 996 +;Gap=M996
scaffold93|size447978	est2genome	match_part	354383	354550	5773	+	.	ID=scaffold93|size447978:hsp:57014:3.12.0.3;Parent=scaffold93|size447978:hit:30235:3.12.0.3;Target=TRINITY_DN7898_c0_g1_i6 997 1164 +;Gap=M168
scaffold93|size447978	est2genome	expressed_sequence_match	355642	357878	10235	-	.	ID=scaffold93|size447978:hit:30236:3.12.0.3;Name=TRINITY_DN14040_c0_g1_i2;score=10235
scaffold93|size447978	est2genome	match_part	356788	357878	10235	-	.	ID=scaffold93|size447978:hsp:57015:3.12.0.3;Parent=scaffold93|size447978:hit:30236:3.12.0.3;Target=TRINITY_DN14040_c0_g1_i2 1 1091 +;Gap=M1091
scaffold93|size447978	est2genome	match_part	356646	356705	10235	-	.	ID=scaffold93|size447978:hsp:57016:3.12.0.3;Parent=scaffold93|size447978:hit:30236:3.12.0.3;Target=TRINITY_DN14040_c0_g1_i2 1092 1151 +;Gap=M60
scaffold93|size447978	est2genome	match_part	355642	356553	10235	-	.	ID=scaffold93|size447978:hsp:57017:3.12.0.3;Parent=scaffold93|size447978:hit:30236:3.12.0.3;Target=TRINITY_DN14040_c0_g1_i2 1152 2063 +;Gap=M912
scaffold93|size447978	est2genome	expressed_sequence_match	354907	355584	3381	-	.	ID=scaffold93|size447978:hit:30237:3.12.0.3;Name=TRINITY_DN15624_c0_g1_i1;score=3381
scaffold93|size447978	est2genome	match_part	354907	355584	3381	-	.	ID=scaffold93|size447978:hsp:57018:3.12.0.3;Parent=scaffold93|size447978:hit:30237:3.12.0.3;Target=TRINITY_DN15624_c0_g1_i1 1 678 +;Gap=M678
scaffold93|size447978	est2genome	expressed_sequence_match	353953	355584	7346	-	.	ID=scaffold93|size447978:hit:30238:3.12.0.3;Name=TRINITY_DN15624_c0_g1_i2;score=7346
scaffold93|size447978	est2genome	match_part	354996	355584	7346	-	.	ID=scaffold93|size447978:hsp:57019:3.12.0.3;Parent=scaffold93|size447978:hit:30238:3.12.0.3;Target=TRINITY_DN15624_c0_g1_i2 1 589 +;Gap=M589
scaffold93|size447978	est2genome	match_part	353953	354859	7346	-	.	ID=scaffold93|size447978:hsp:57020:3.12.0.3;Parent=scaffold93|size447978:hit:30238:3.12.0.3;Target=TRINITY_DN15624_c0_g1_i2 590 1497 +;Gap=M907
scaffold93|size447978	est2genome	expressed_sequence_match	355642	356639	4574	-	.	ID=scaffold93|size447978:hit:30239:3.12.0.3;Name=TRINITY_DN14040_c0_g1_i3;score=4574
scaffold93|size447978	est2genome	match_part	356209	356639	4574	-	.	ID=scaffold93|size447978:hsp:57021:3.12.0.3;Parent=scaffold93|size447978:hit:30239:3.12.0.3;Target=TRINITY_DN14040_c0_g1_i3 1 431 +;Gap=M431
scaffold93|size447978	est2genome	match_part	355642	356131	4574	-	.	ID=scaffold93|size447978:hsp:57022:3.12.0.3;Parent=scaffold93|size447978:hit:30239:3.12.0.3;Target=TRINITY_DN14040_c0_g1_i3 432 921 +;Gap=M490
scaffold93|size447978	est2genome	expressed_sequence_match	355642	356639	4981	-	.	ID=scaffold93|size447978:hit:30240:3.12.0.3;Name=TRINITY_DN14040_c0_g1_i4;score=4981
scaffold93|size447978	est2genome	match_part	355642	356639	4981	-	.	ID=scaffold93|size447978:hsp:57023:3.12.0.3;Parent=scaffold93|size447978:hit:30240:3.12.0.3;Target=TRINITY_DN14040_c0_g1_i4 1 998 +;Gap=M998
scaffold93|size447978	est2genome	expressed_sequence_match	353953	355584	6951	-	.	ID=scaffold93|size447978:hit:30241:3.12.0.3;Name=TRINITY_DN15624_c0_g1_i3;score=6951
scaffold93|size447978	est2genome	match_part	354996	355584	6951	-	.	ID=scaffold93|size447978:hsp:57024:3.12.0.3;Parent=scaffold93|size447978:hit:30241:3.12.0.3;Target=TRINITY_DN15624_c0_g1_i3 1 589 +;Gap=M589
scaffold93|size447978	est2genome	match_part	354340	354859	6951	-	.	ID=scaffold93|size447978:hsp:57025:3.12.0.3;Parent=scaffold93|size447978:hit:30241:3.12.0.3;Target=TRINITY_DN15624_c0_g1_i3 590 1110 +;Gap=M520
scaffold93|size447978	est2genome	match_part	353953	354262	6951	-	.	ID=scaffold93|size447978:hsp:57026:3.12.0.3;Parent=scaffold93|size447978:hit:30241:3.12.0.3;Target=TRINITY_DN15624_c0_g1_i3 1111 1420 +;Gap=M310
scaffold93|size447978	est2genome	expressed_sequence_match	356532	357878	6224	-	.	ID=scaffold93|size447978:hit:30242:3.12.0.3;Name=TRINITY_DN14040_c0_g1_i5;score=6224
scaffold93|size447978	est2genome	match_part	356646	357878	6224	-	.	ID=scaffold93|size447978:hsp:57027:3.12.0.3;Parent=scaffold93|size447978:hit:30242:3.12.0.3;Target=TRINITY_DN14040_c0_g1_i5 1 1233 +;Gap=M1233
scaffold93|size447978	est2genome	match_part	356532	356553	6224	-	.	ID=scaffold93|size447978:hsp:57028:3.12.0.3;Parent=scaffold93|size447978:hit:30242:3.12.0.3;Target=TRINITY_DN14040_c0_g1_i5 1234 1255 +;Gap=M22
scaffold93|size447978	est2genome	expressed_sequence_match	355923	357896	8459	-	.	ID=scaffold93|size447978:hit:30243:3.12.0.3;Name=TRINITY_DN6525_c0_g1_i1;score=8459
scaffold93|size447978	est2genome	match_part	356788	357896	8459	-	.	ID=scaffold93|size447978:hsp:57029:3.12.0.3;Parent=scaffold93|size447978:hit:30243:3.12.0.3;Target=TRINITY_DN6525_c0_g1_i1 1 1109 +;Gap=M1109
scaffold93|size447978	est2genome	match_part	356646	356705	8459	-	.	ID=scaffold93|size447978:hsp:57030:3.12.0.3;Parent=scaffold93|size447978:hit:30243:3.12.0.3;Target=TRINITY_DN6525_c0_g1_i1 1110 1169 +;Gap=M60
scaffold93|size447978	est2genome	match_part	356209	356553	8459	-	.	ID=scaffold93|size447978:hsp:57031:3.12.0.3;Parent=scaffold93|size447978:hit:30243:3.12.0.3;Target=TRINITY_DN6525_c0_g1_i1 1170 1514 +;Gap=M345
scaffold93|size447978	est2genome	match_part	355923	356131	8459	-	.	ID=scaffold93|size447978:hsp:57032:3.12.0.3;Parent=scaffold93|size447978:hit:30243:3.12.0.3;Target=TRINITY_DN6525_c0_g1_i1 1515 1723 +;Gap=M209
scaffold93|size447978	est2genome	expressed_sequence_match	356474	357116	3206	-	.	ID=scaffold93|size447978:hit:30244:3.12.0.3;Name=TRINITY_DN22407_c0_g1_i1;score=3206
scaffold93|size447978	est2genome	match_part	356474	357116	3206	-	.	ID=scaffold93|size447978:hsp:57033:3.12.0.3;Parent=scaffold93|size447978:hit:30244:3.12.0.3;Target=TRINITY_DN22407_c0_g1_i1 1 643 -;Gap=M643
scaffold93|size447978	est2genome	expressed_sequence_match	353953	355584	7288	-	.	ID=scaffold93|size447978:hit:30245:3.12.0.3;Name=TRINITY_DN15624_c0_g1_i4;score=7288
scaffold93|size447978	est2genome	match_part	354996	355584	7288	-	.	ID=scaffold93|size447978:hsp:57034:3.12.0.3;Parent=scaffold93|size447978:hit:30245:3.12.0.3;Target=TRINITY_DN15624_c0_g1_i4 1 589 +;Gap=M589
scaffold93|size447978	est2genome	match_part	354340	354926	7288	-	.	ID=scaffold93|size447978:hsp:57035:3.12.0.3;Parent=scaffold93|size447978:hit:30245:3.12.0.3;Target=TRINITY_DN15624_c0_g1_i4 590 1177 +;Gap=M587
scaffold93|size447978	est2genome	match_part	353953	354262	7288	-	.	ID=scaffold93|size447978:hsp:57036:3.12.0.3;Parent=scaffold93|size447978:hit:30245:3.12.0.3;Target=TRINITY_DN15624_c0_g1_i4 1178 1487 +;Gap=M310
scaffold93|size447978	est2genome	expressed_sequence_match	355923	356230	1540	-	.	ID=scaffold93|size447978:hit:30246:3.12.0.3;Name=TRINITY_DN6525_c0_g2_i1;score=1540
scaffold93|size447978	est2genome	match_part	355923	356230	1540	-	.	ID=scaffold93|size447978:hsp:57037:3.12.0.3;Parent=scaffold93|size447978:hit:30246:3.12.0.3;Target=TRINITY_DN6525_c0_g2_i1 1 308 +;Gap=M308
scaffold93|size447978	est2genome	expressed_sequence_match	357488	357963	1766	+	.	ID=scaffold93|size447978:hit:30247:3.12.0.3;Name=TRINITY_DN16993_c0_g1_i1;score=1766
scaffold93|size447978	est2genome	match_part	357488	357702	1766	+	.	ID=scaffold93|size447978:hsp:57038:3.12.0.3;Parent=scaffold93|size447978:hit:30247:3.12.0.3;Target=TRINITY_DN16993_c0_g1_i1 1 215 +;Gap=M215
scaffold93|size447978	est2genome	match_part	357819	357963	1766	+	.	ID=scaffold93|size447978:hsp:57039:3.12.0.3;Parent=scaffold93|size447978:hit:30247:3.12.0.3;Target=TRINITY_DN16993_c0_g1_i1 216 360 +;Gap=M145
scaffold93|size447978	est2genome	expressed_sequence_match	357528	357799	1261	-	.	ID=scaffold93|size447978:hit:30248:3.12.0.3;Name=TRINITY_DN14040_c0_g2_i1;score=1261
scaffold93|size447978	est2genome	match_part	357528	357799	1261	-	.	ID=scaffold93|size447978:hsp:57040:3.12.0.3;Parent=scaffold93|size447978:hit:30248:3.12.0.3;Target=TRINITY_DN14040_c0_g2_i1 1 272 +;Gap=M272
scaffold93|size447978	est2genome	expressed_sequence_match	353346	355109	8652	+	.	ID=scaffold93|size447978:hit:30249:3.12.0.3;Name=TRINITY_DN15542_c0_g1_i1;score=8652
scaffold93|size447978	est2genome	match_part	353346	355109	8652	+	.	ID=scaffold93|size447978:hsp:57041:3.12.0.3;Parent=scaffold93|size447978:hit:30249:3.12.0.3;Target=TRINITY_DN15542_c0_g1_i1 1 1765 +;Gap=M1764
scaffold93|size447978	est2genome	expressed_sequence_match	353289	355723	10668	+	.	ID=scaffold93|size447978:hit:30250:3.12.0.3;Name=TRINITY_DN7898_c0_g1_i1;score=10668
scaffold93|size447978	est2genome	match_part	353289	354138	10668	+	.	ID=scaffold93|size447978:hsp:57042:3.12.0.3;Parent=scaffold93|size447978:hit:30250:3.12.0.3;Target=TRINITY_DN7898_c0_g1_i1 1 850 +;Gap=M850
scaffold93|size447978	est2genome	match_part	354254	354859	10668	+	.	ID=scaffold93|size447978:hsp:57043:3.12.0.3;Parent=scaffold93|size447978:hit:30250:3.12.0.3;Target=TRINITY_DN7898_c0_g1_i1 851 1457 +;Gap=M606
scaffold93|size447978	est2genome	match_part	354996	355723	10668	+	.	ID=scaffold93|size447978:hsp:57044:3.12.0.3;Parent=scaffold93|size447978:hit:30250:3.12.0.3;Target=TRINITY_DN7898_c0_g1_i1 1458 2185 +;Gap=M728
scaffold93|size447978	est2genome	expressed_sequence_match	357488	358180	2487	+	.	ID=scaffold93|size447978:hit:30251:3.12.0.3;Name=TRINITY_DN16993_c0_g1_i2;score=2487
scaffold93|size447978	est2genome	match_part	357488	357702	2487	+	.	ID=scaffold93|size447978:hsp:57045:3.12.0.3;Parent=scaffold93|size447978:hit:30251:3.12.0.3;Target=TRINITY_DN16993_c0_g1_i2 1 215 +;Gap=M215
scaffold93|size447978	est2genome	match_part	357819	357927	2487	+	.	ID=scaffold93|size447978:hsp:57046:3.12.0.3;Parent=scaffold93|size447978:hit:30251:3.12.0.3;Target=TRINITY_DN16993_c0_g1_i2 216 324 +;Gap=M109
scaffold93|size447978	est2genome	match_part	357996	358180	2487	+	.	ID=scaffold93|size447978:hsp:57047:3.12.0.3;Parent=scaffold93|size447978:hit:30251:3.12.0.3;Target=TRINITY_DN16993_c0_g1_i2 325 509 +;Gap=M185
scaffold93|size447978	est2genome	expressed_sequence_match	353289	355723	10885	-	.	ID=scaffold93|size447978:hit:30252:3.12.0.3;Name=TRINITY_DN7898_c0_g1_i2;score=10885
scaffold93|size447978	est2genome	match_part	354996	355723	10885	-	.	ID=scaffold93|size447978:hsp:57048:3.12.0.3;Parent=scaffold93|size447978:hit:30252:3.12.0.3;Target=TRINITY_DN7898_c0_g1_i2 1496 2223 -;Gap=M728
scaffold93|size447978	est2genome	match_part	354340	354859	10885	-	.	ID=scaffold93|size447978:hsp:57049:3.12.0.3;Parent=scaffold93|size447978:hit:30252:3.12.0.3;Target=TRINITY_DN7898_c0_g1_i2 975 1495 -;Gap=M520
scaffold93|size447978	est2genome	match_part	353289	354262	10885	-	.	ID=scaffold93|size447978:hsp:57050:3.12.0.3;Parent=scaffold93|size447978:hit:30252:3.12.0.3;Target=TRINITY_DN7898_c0_g1_i2 1 974 -;Gap=M974
scaffold93|size447978	est2genome	expressed_sequence_match	353346	354712	6244	+	.	ID=scaffold93|size447978:hit:30253:3.12.0.3;Name=TRINITY_DN15542_c0_g1_i2;score=6244
scaffold93|size447978	est2genome	match_part	353346	354284	6244	+	.	ID=scaffold93|size447978:hsp:57051:3.12.0.3;Parent=scaffold93|size447978:hit:30253:3.12.0.3;Target=TRINITY_DN15542_c0_g1_i2 1 939 +;Gap=M939
scaffold93|size447978	est2genome	match_part	354383	354712	6244	+	.	ID=scaffold93|size447978:hsp:57052:3.12.0.3;Parent=scaffold93|size447978:hit:30253:3.12.0.3;Target=TRINITY_DN15542_c0_g1_i2 940 1269 +;Gap=M330
scaffold93|size447978	est2genome	expressed_sequence_match	357970	358180	1055	-	.	ID=scaffold93|size447978:hit:30254:3.12.0.3;Name=TRINITY_DN16993_c0_g2_i1;score=1055
scaffold93|size447978	est2genome	match_part	357970	358180	1055	-	.	ID=scaffold93|size447978:hsp:57053:3.12.0.3;Parent=scaffold93|size447978:hit:30254:3.12.0.3;Target=TRINITY_DN16993_c0_g2_i1 1 211 -;Gap=M211
scaffold93|size447978	est2genome	expressed_sequence_match	353289	355723	11289	-	.	ID=scaffold93|size447978:hit:30255:3.12.0.3;Name=TRINITY_DN7898_c0_g1_i3;score=11289
scaffold93|size447978	est2genome	match_part	354996	355723	11289	-	.	ID=scaffold93|size447978:hsp:57054:3.12.0.3;Parent=scaffold93|size447978:hit:30255:3.12.0.3;Target=TRINITY_DN7898_c0_g1_i3 1573 2300 -;Gap=M728
scaffold93|size447978	est2genome	match_part	353289	354859	11289	-	.	ID=scaffold93|size447978:hsp:57055:3.12.0.3;Parent=scaffold93|size447978:hit:30255:3.12.0.3;Target=TRINITY_DN7898_c0_g1_i3 1 1572 -;Gap=M1571
scaffold93|size447978	est2genome	expressed_sequence_match	359182	364311	24151	-	.	ID=scaffold93|size447978:hit:30256:3.12.0.3;Name=TRINITY_DN9568_c0_g1_i5;score=24151
scaffold93|size447978	est2genome	match_part	363386	364311	24151	-	.	ID=scaffold93|size447978:hsp:57056:3.12.0.3;Parent=scaffold93|size447978:hit:30256:3.12.0.3;Target=TRINITY_DN9568_c0_g1_i5 1 926 +;Gap=M926
scaffold93|size447978	est2genome	match_part	361196	363289	24151	-	.	ID=scaffold93|size447978:hsp:57057:3.12.0.3;Parent=scaffold93|size447978:hit:30256:3.12.0.3;Target=TRINITY_DN9568_c0_g1_i5 927 3020 +;Gap=M2094
scaffold93|size447978	est2genome	match_part	360714	361108	24151	-	.	ID=scaffold93|size447978:hsp:57058:3.12.0.3;Parent=scaffold93|size447978:hit:30256:3.12.0.3;Target=TRINITY_DN9568_c0_g1_i5 3021 3415 +;Gap=M395
scaffold93|size447978	est2genome	match_part	359182	360644	24151	-	.	ID=scaffold93|size447978:hsp:57059:3.12.0.3;Parent=scaffold93|size447978:hit:30256:3.12.0.3;Target=TRINITY_DN9568_c0_g1_i5 3416 4877 +;Gap=M1463
scaffold93|size447978	est2genome	expressed_sequence_match	360662	361108	2235	+	.	ID=scaffold93|size447978:hit:30257:3.12.0.3;Name=TRINITY_DN16993_c1_g1_i2;score=2235
scaffold93|size447978	est2genome	match_part	360662	361108	2235	+	.	ID=scaffold93|size447978:hsp:57060:3.12.0.3;Parent=scaffold93|size447978:hit:30257:3.12.0.3;Target=TRINITY_DN16993_c1_g1_i2 1 447 +;Gap=M447
scaffold93|size447978	est2genome	expressed_sequence_match	358428	362956	21557	+	.	ID=scaffold93|size447978:hit:30258:3.12.0.3;Name=TRINITY_DN16993_c1_g1_i3;score=21557
scaffold93|size447978	est2genome	match_part	358428	360644	21557	+	.	ID=scaffold93|size447978:hsp:57061:3.12.0.3;Parent=scaffold93|size447978:hit:30258:3.12.0.3;Target=TRINITY_DN16993_c1_g1_i3 20 2232 +;Gap=M2217
scaffold93|size447978	est2genome	match_part	360714	362087	21557	+	.	ID=scaffold93|size447978:hsp:57062:3.12.0.3;Parent=scaffold93|size447978:hit:30258:3.12.0.3;Target=TRINITY_DN16993_c1_g1_i3 2233 3606 +;Gap=M1374
scaffold93|size447978	est2genome	match_part	362179	362956	21557	+	.	ID=scaffold93|size447978:hsp:57063:3.12.0.3;Parent=scaffold93|size447978:hit:30258:3.12.0.3;Target=TRINITY_DN16993_c1_g1_i3 3607 4384 +;Gap=M778
scaffold93|size447978	est2genome	expressed_sequence_match	358369	364311	27337	-	.	ID=scaffold93|size447978:hit:30259:3.12.0.3;Name=TRINITY_DN9568_c0_g1_i6;score=27337
scaffold93|size447978	est2genome	match_part	363386	364311	27337	-	.	ID=scaffold93|size447978:hsp:57064:3.12.0.3;Parent=scaffold93|size447978:hit:30259:3.12.0.3;Target=TRINITY_DN9568_c0_g1_i6 1 926 +;Gap=M926
scaffold93|size447978	est2genome	match_part	362179	363289	27337	-	.	ID=scaffold93|size447978:hsp:57065:3.12.0.3;Parent=scaffold93|size447978:hit:30259:3.12.0.3;Target=TRINITY_DN9568_c0_g1_i6 927 2037 +;Gap=M1111
scaffold93|size447978	est2genome	match_part	361196	362087	27337	-	.	ID=scaffold93|size447978:hsp:57066:3.12.0.3;Parent=scaffold93|size447978:hit:30259:3.12.0.3;Target=TRINITY_DN9568_c0_g1_i6 2038 2929 +;Gap=M892
scaffold93|size447978	est2genome	match_part	360714	361108	27337	-	.	ID=scaffold93|size447978:hsp:57067:3.12.0.3;Parent=scaffold93|size447978:hit:30259:3.12.0.3;Target=TRINITY_DN9568_c0_g1_i6 2930 3324 +;Gap=M395
scaffold93|size447978	est2genome	match_part	358439	360644	27337	-	.	ID=scaffold93|size447978:hsp:57068:3.12.0.3;Parent=scaffold93|size447978:hit:30259:3.12.0.3;Target=TRINITY_DN9568_c0_g1_i6 3325 5524 +;Gap=M2206
scaffold93|size447978	est2genome	match_part	358369	358416	27337	-	.	ID=scaffold93|size447978:hsp:57069:3.12.0.3;Parent=scaffold93|size447978:hit:30259:3.12.0.3;Target=TRINITY_DN9568_c0_g1_i6 5525 5569 +;Gap=M48
scaffold93|size447978	est2genome	expressed_sequence_match	358428	362956	21567	+	.	ID=scaffold93|size447978:hit:30260:3.12.0.3;Name=TRINITY_DN16993_c1_g1_i6;score=21567
scaffold93|size447978	est2genome	match_part	358428	360644	21567	+	.	ID=scaffold93|size447978:hsp:57070:3.12.0.3;Parent=scaffold93|size447978:hit:30260:3.12.0.3;Target=TRINITY_DN16993_c1_g1_i6 20 2232 +;Gap=M2217
scaffold93|size447978	est2genome	match_part	360714	361108	21567	+	.	ID=scaffold93|size447978:hsp:57071:3.12.0.3;Parent=scaffold93|size447978:hit:30260:3.12.0.3;Target=TRINITY_DN16993_c1_g1_i6 2233 2627 +;Gap=M395
scaffold93|size447978	est2genome	match_part	361196	362956	21567	+	.	ID=scaffold93|size447978:hsp:57072:3.12.0.3;Parent=scaffold93|size447978:hit:30260:3.12.0.3;Target=TRINITY_DN16993_c1_g1_i6 2628 4388 +;Gap=M1761
scaffold93|size447978	est2genome	expressed_sequence_match	358369	364311	26726	-	.	ID=scaffold93|size447978:hit:30261:3.12.0.3;Name=TRINITY_DN9568_c0_g1_i1;score=26726
scaffold93|size447978	est2genome	match_part	363386	364311	26726	-	.	ID=scaffold93|size447978:hsp:57073:3.12.0.3;Parent=scaffold93|size447978:hit:30261:3.12.0.3;Target=TRINITY_DN9568_c0_g1_i1 1 926 +;Gap=M926
scaffold93|size447978	est2genome	match_part	362179	363289	26726	-	.	ID=scaffold93|size447978:hsp:57074:3.12.0.3;Parent=scaffold93|size447978:hit:30261:3.12.0.3;Target=TRINITY_DN9568_c0_g1_i1 927 2037 +;Gap=M1111
scaffold93|size447978	est2genome	match_part	361196	362087	26726	-	.	ID=scaffold93|size447978:hsp:57075:3.12.0.3;Parent=scaffold93|size447978:hit:30261:3.12.0.3;Target=TRINITY_DN9568_c0_g1_i1 2038 2929 +;Gap=M892
scaffold93|size447978	est2genome	match_part	360714	361108	26726	-	.	ID=scaffold93|size447978:hsp:57076:3.12.0.3;Parent=scaffold93|size447978:hit:30261:3.12.0.3;Target=TRINITY_DN9568_c0_g1_i1 2930 3324 +;Gap=M395
scaffold93|size447978	est2genome	match_part	359583	360644	26726	-	.	ID=scaffold93|size447978:hsp:57077:3.12.0.3;Parent=scaffold93|size447978:hit:30261:3.12.0.3;Target=TRINITY_DN9568_c0_g1_i1 3325 4384 +;Gap=M1062
scaffold93|size447978	est2genome	match_part	358439	359489	26726	-	.	ID=scaffold93|size447978:hsp:57078:3.12.0.3;Parent=scaffold93|size447978:hit:30261:3.12.0.3;Target=TRINITY_DN9568_c0_g1_i1 4385 5430 +;Gap=M1051
scaffold93|size447978	est2genome	match_part	358369	358416	26726	-	.	ID=scaffold93|size447978:hsp:57079:3.12.0.3;Parent=scaffold93|size447978:hit:30261:3.12.0.3;Target=TRINITY_DN9568_c0_g1_i1 5431 5475 +;Gap=M48
scaffold93|size447978	est2genome	expressed_sequence_match	362714	364332	8032	-	.	ID=scaffold93|size447978:hit:30262:3.12.0.3;Name=TRINITY_DN15110_c0_g1_i1;score=8032
scaffold93|size447978	est2genome	match_part	362714	364332	8032	-	.	ID=scaffold93|size447978:hsp:57080:3.12.0.3;Parent=scaffold93|size447978:hit:30262:3.12.0.3;Target=TRINITY_DN15110_c0_g1_i1 13 1631 +;Gap=M1619
scaffold93|size447978	est2genome	expressed_sequence_match	360001	361347	5863	+	.	ID=scaffold93|size447978:hit:30263:3.12.0.3;Name=TRINITY_DN9568_c0_g1_i2;score=5863
scaffold93|size447978	est2genome	match_part	360001	360541	5863	+	.	ID=scaffold93|size447978:hsp:57081:3.12.0.3;Parent=scaffold93|size447978:hit:30263:3.12.0.3;Target=TRINITY_DN9568_c0_g1_i2 635 1175 -;Gap=M541
scaffold93|size447978	est2genome	match_part	360714	361347	5863	+	.	ID=scaffold93|size447978:hsp:57082:3.12.0.3;Parent=scaffold93|size447978:hit:30263:3.12.0.3;Target=TRINITY_DN9568_c0_g1_i2 1 634 -;Gap=M634
scaffold93|size447978	est2genome	expressed_sequence_match	358428	362956	22029	+	.	ID=scaffold93|size447978:hit:30264:3.12.0.3;Name=TRINITY_DN16993_c1_g1_i1;score=22029
scaffold93|size447978	est2genome	match_part	358428	360644	22029	+	.	ID=scaffold93|size447978:hsp:57083:3.12.0.3;Parent=scaffold93|size447978:hit:30264:3.12.0.3;Target=TRINITY_DN16993_c1_g1_i1 20 2232 +;Gap=M2217
scaffold93|size447978	est2genome	match_part	360714	362956	22029	+	.	ID=scaffold93|size447978:hsp:57084:3.12.0.3;Parent=scaffold93|size447978:hit:30264:3.12.0.3;Target=TRINITY_DN16993_c1_g1_i1 2233 4475 +;Gap=M2243
scaffold93|size447978	est2genome	expressed_sequence_match	359182	364311	23166	+	.	ID=scaffold93|size447978:hit:30265:3.12.0.3;Name=TRINITY_DN9568_c0_g1_i4;score=23166
scaffold93|size447978	est2genome	match_part	359182	360541	23166	+	.	ID=scaffold93|size447978:hsp:57085:3.12.0.3;Parent=scaffold93|size447978:hit:30265:3.12.0.3;Target=TRINITY_DN9568_c0_g1_i4 3325 4683 -;Gap=M1360
scaffold93|size447978	est2genome	match_part	360714	361108	23166	+	.	ID=scaffold93|size447978:hsp:57086:3.12.0.3;Parent=scaffold93|size447978:hit:30265:3.12.0.3;Target=TRINITY_DN9568_c0_g1_i4 2930 3324 -;Gap=M395
scaffold93|size447978	est2genome	match_part	361196	362087	23166	+	.	ID=scaffold93|size447978:hsp:57087:3.12.0.3;Parent=scaffold93|size447978:hit:30265:3.12.0.3;Target=TRINITY_DN9568_c0_g1_i4 2038 2929 -;Gap=M892
scaffold93|size447978	est2genome	match_part	362179	363289	23166	+	.	ID=scaffold93|size447978:hsp:57088:3.12.0.3;Parent=scaffold93|size447978:hit:30265:3.12.0.3;Target=TRINITY_DN9568_c0_g1_i4 927 2037 -;Gap=M1111
scaffold93|size447978	est2genome	match_part	363386	364311	23166	+	.	ID=scaffold93|size447978:hsp:57089:3.12.0.3;Parent=scaffold93|size447978:hit:30265:3.12.0.3;Target=TRINITY_DN9568_c0_g1_i4 1 926 -;Gap=M926
scaffold93|size447978	est2genome	expressed_sequence_match	362714	364332	7542	-	.	ID=scaffold93|size447978:hit:30266:3.12.0.3;Name=TRINITY_DN15110_c0_g1_i2;score=7542
scaffold93|size447978	est2genome	match_part	363386	364332	7542	-	.	ID=scaffold93|size447978:hsp:57090:3.12.0.3;Parent=scaffold93|size447978:hit:30266:3.12.0.3;Target=TRINITY_DN15110_c0_g1_i2 13 959 +;Gap=M947
scaffold93|size447978	est2genome	match_part	362714	363289	7542	-	.	ID=scaffold93|size447978:hsp:57091:3.12.0.3;Parent=scaffold93|size447978:hit:30266:3.12.0.3;Target=TRINITY_DN15110_c0_g1_i2 960 1535 +;Gap=M576
scaffold93|size447978	est2genome	expressed_sequence_match	364531	367485	13548	+	.	ID=scaffold93|size447978:hit:30267:3.12.0.3;Name=TRINITY_DN17143_c0_g1_i3;score=13548
scaffold93|size447978	est2genome	match_part	364531	367377	13548	+	.	ID=scaffold93|size447978:hsp:57092:3.12.0.3;Parent=scaffold93|size447978:hit:30267:3.12.0.3;Target=TRINITY_DN17143_c0_g1_i3 29 2873 +;Gap=M2847
scaffold93|size447978	est2genome	match_part	367420	367485	13548	+	.	ID=scaffold93|size447978:hsp:57093:3.12.0.3;Parent=scaffold93|size447978:hit:30267:3.12.0.3;Target=TRINITY_DN17143_c0_g1_i3 2874 2939 +;Gap=M66
scaffold93|size447978	est2genome	expressed_sequence_match	370028	370308	1405	-	.	ID=scaffold93|size447978:hit:30268:3.12.0.3;Name=TRINITY_DN11668_c0_g2_i1;score=1405
scaffold93|size447978	est2genome	match_part	370028	370308	1405	-	.	ID=scaffold93|size447978:hsp:57094:3.12.0.3;Parent=scaffold93|size447978:hit:30268:3.12.0.3;Target=TRINITY_DN11668_c0_g2_i1 1 281 +;Gap=M281
scaffold93|size447978	est2genome	expressed_sequence_match	367315	368253	4623	-	.	ID=scaffold93|size447978:hit:30269:3.12.0.3;Name=TRINITY_DN14960_c0_g1_i1;score=4623
scaffold93|size447978	est2genome	match_part	367315	368253	4623	-	.	ID=scaffold93|size447978:hsp:57095:3.12.0.3;Parent=scaffold93|size447978:hit:30269:3.12.0.3;Target=TRINITY_DN14960_c0_g1_i1 1 939 +;Gap=M939
scaffold93|size447978	est2genome	expressed_sequence_match	366944	367608	2742	+	.	ID=scaffold93|size447978:hit:30270:3.12.0.3;Name=TRINITY_DN12231_c0_g1_i1;score=2742
scaffold93|size447978	est2genome	match_part	366944	367469	2742	+	.	ID=scaffold93|size447978:hsp:57096:3.12.0.3;Parent=scaffold93|size447978:hit:30270:3.12.0.3;Target=TRINITY_DN12231_c0_g1_i1 64 590 -;Gap=M526
scaffold93|size447978	est2genome	match_part	367546	367608	2742	+	.	ID=scaffold93|size447978:hsp:57097:3.12.0.3;Parent=scaffold93|size447978:hit:30270:3.12.0.3;Target=TRINITY_DN12231_c0_g1_i1 1 63 -;Gap=M63
scaffold93|size447978	est2genome	expressed_sequence_match	367315	368263	4448	-	.	ID=scaffold93|size447978:hit:30271:3.12.0.3;Name=TRINITY_DN14960_c0_g1_i2;score=4448
scaffold93|size447978	est2genome	match_part	367315	368263	4448	-	.	ID=scaffold93|size447978:hsp:57098:3.12.0.3;Parent=scaffold93|size447978:hit:30271:3.12.0.3;Target=TRINITY_DN14960_c0_g1_i2 1 949 +;Gap=M949
scaffold93|size447978	est2genome	expressed_sequence_match	367505	367703	891	+	.	ID=scaffold93|size447978:hit:30272:3.12.0.3;Name=TRINITY_DN27457_c0_g1_i1;score=891
scaffold93|size447978	est2genome	match_part	367505	367703	891	+	.	ID=scaffold93|size447978:hsp:57099:3.12.0.3;Parent=scaffold93|size447978:hit:30272:3.12.0.3;Target=TRINITY_DN27457_c0_g1_i1 2 200 +;Gap=M199
scaffold93|size447978	est2genome	expressed_sequence_match	367315	368263	4156	-	.	ID=scaffold93|size447978:hit:30273:3.12.0.3;Name=TRINITY_DN14960_c0_g1_i3;score=4156
scaffold93|size447978	est2genome	match_part	367952	368263	4156	-	.	ID=scaffold93|size447978:hsp:57100:3.12.0.3;Parent=scaffold93|size447978:hit:30273:3.12.0.3;Target=TRINITY_DN14960_c0_g1_i3 1 312 +;Gap=M312
scaffold93|size447978	est2genome	match_part	367315	367875	4156	-	.	ID=scaffold93|size447978:hsp:57101:3.12.0.3;Parent=scaffold93|size447978:hit:30273:3.12.0.3;Target=TRINITY_DN14960_c0_g1_i3 313 873 +;Gap=M561
scaffold93|size447978	est2genome	expressed_sequence_match	368333	369770	6874	+	.	ID=scaffold93|size447978:hit:30274:3.12.0.3;Name=TRINITY_DN16809_c0_g1_i1;score=6874
scaffold93|size447978	est2genome	match_part	368333	369770	6874	+	.	ID=scaffold93|size447978:hsp:57102:3.12.0.3;Parent=scaffold93|size447978:hit:30274:3.12.0.3;Target=TRINITY_DN16809_c0_g1_i1 5 1442 +;Gap=M1438
scaffold93|size447978	est2genome	expressed_sequence_match	367315	368253	4241	-	.	ID=scaffold93|size447978:hit:30275:3.12.0.3;Name=TRINITY_DN14960_c0_g1_i4;score=4241
scaffold93|size447978	est2genome	match_part	367952	368253	4241	-	.	ID=scaffold93|size447978:hsp:57103:3.12.0.3;Parent=scaffold93|size447978:hit:30275:3.12.0.3;Target=TRINITY_DN14960_c0_g1_i4 1 302 +;Gap=M302
scaffold93|size447978	est2genome	match_part	367315	367875	4241	-	.	ID=scaffold93|size447978:hsp:57104:3.12.0.3;Parent=scaffold93|size447978:hit:30275:3.12.0.3;Target=TRINITY_DN14960_c0_g1_i4 303 863 +;Gap=M561
scaffold93|size447978	est2genome	expressed_sequence_match	368333	369497	5255	+	.	ID=scaffold93|size447978:hit:30276:3.12.0.3;Name=TRINITY_DN16809_c0_g1_i2;score=5255
scaffold93|size447978	est2genome	match_part	368333	369497	5255	+	.	ID=scaffold93|size447978:hsp:57105:3.12.0.3;Parent=scaffold93|size447978:hit:30276:3.12.0.3;Target=TRINITY_DN16809_c0_g1_i2 5 1172 +;Gap=M1165
scaffold93|size447978	est2genome	expressed_sequence_match	364531	367485	12835	+	.	ID=scaffold93|size447978:hit:30277:3.12.0.3;Name=TRINITY_DN17143_c0_g1_i1;score=12835
scaffold93|size447978	est2genome	match_part	364531	366959	12835	+	.	ID=scaffold93|size447978:hsp:57106:3.12.0.3;Parent=scaffold93|size447978:hit:30277:3.12.0.3;Target=TRINITY_DN17143_c0_g1_i1 29 2458 +;Gap=M2429
scaffold93|size447978	est2genome	match_part	367112	367377	12835	+	.	ID=scaffold93|size447978:hsp:57107:3.12.0.3;Parent=scaffold93|size447978:hit:30277:3.12.0.3;Target=TRINITY_DN17143_c0_g1_i1 2459 2720 +;Gap=M266
scaffold93|size447978	est2genome	match_part	367420	367485	12835	+	.	ID=scaffold93|size447978:hsp:57108:3.12.0.3;Parent=scaffold93|size447978:hit:30277:3.12.0.3;Target=TRINITY_DN17143_c0_g1_i1 2721 2786 +;Gap=M66
scaffold93|size447978	est2genome	expressed_sequence_match	368333	369770	6429	+	.	ID=scaffold93|size447978:hit:30278:3.12.0.3;Name=TRINITY_DN16809_c0_g1_i3;score=6429
scaffold93|size447978	est2genome	match_part	368333	368838	6429	+	.	ID=scaffold93|size447978:hsp:57109:3.12.0.3;Parent=scaffold93|size447978:hit:30278:3.12.0.3;Target=TRINITY_DN16809_c0_g1_i3 5 514 +;Gap=M506
scaffold93|size447978	est2genome	match_part	368924	369770	6429	+	.	ID=scaffold93|size447978:hsp:57110:3.12.0.3;Parent=scaffold93|size447978:hit:30278:3.12.0.3;Target=TRINITY_DN16809_c0_g1_i3 515 1357 +;Gap=M847
scaffold93|size447978	est2genome	expressed_sequence_match	364593	367085	10793	+	.	ID=scaffold93|size447978:hit:30279:3.12.0.3;Name=TRINITY_DN17143_c0_g1_i2;score=10793
scaffold93|size447978	est2genome	match_part	364593	365704	10793	+	.	ID=scaffold93|size447978:hsp:57111:3.12.0.3;Parent=scaffold93|size447978:hit:30279:3.12.0.3;Target=TRINITY_DN17143_c0_g1_i2 1 1101 +;Gap=M1112
scaffold93|size447978	est2genome	match_part	365726	367085	10793	+	.	ID=scaffold93|size447978:hsp:57112:3.12.0.3;Parent=scaffold93|size447978:hit:30279:3.12.0.3;Target=TRINITY_DN17143_c0_g1_i2 1102 2471 +;Gap=M1360
scaffold93|size447978	est2genome	expressed_sequence_match	369413	370308	4266	-	.	ID=scaffold93|size447978:hit:30280:3.12.0.3;Name=TRINITY_DN11668_c0_g1_i1;score=4266
scaffold93|size447978	est2genome	match_part	369413	370308	4266	-	.	ID=scaffold93|size447978:hsp:57113:3.12.0.3;Parent=scaffold93|size447978:hit:30280:3.12.0.3;Target=TRINITY_DN11668_c0_g1_i1 1 894 +;Gap=M896
scaffold93|size447978	est2genome	expressed_sequence_match	368333	369497	4828	+	.	ID=scaffold93|size447978:hit:30281:3.12.0.3;Name=TRINITY_DN16809_c0_g1_i4;score=4828
scaffold93|size447978	est2genome	match_part	368333	368838	4828	+	.	ID=scaffold93|size447978:hsp:57114:3.12.0.3;Parent=scaffold93|size447978:hit:30281:3.12.0.3;Target=TRINITY_DN16809_c0_g1_i4 5 514 +;Gap=M506
scaffold93|size447978	est2genome	match_part	368924	369497	4828	+	.	ID=scaffold93|size447978:hsp:57115:3.12.0.3;Parent=scaffold93|size447978:hit:30281:3.12.0.3;Target=TRINITY_DN16809_c0_g1_i4 515 1087 +;Gap=M574
scaffold93|size447978	est2genome	expressed_sequence_match	373250	375212	8907	-	.	ID=scaffold93|size447978:hit:30282:3.12.0.3;Name=TRINITY_DN17062_c0_g1_i1;score=8907
scaffold93|size447978	est2genome	match_part	374110	375212	8907	-	.	ID=scaffold93|size447978:hsp:57116:3.12.0.3;Parent=scaffold93|size447978:hit:30282:3.12.0.3;Target=TRINITY_DN17062_c0_g1_i1 1 1103 +;Gap=M1103
scaffold93|size447978	est2genome	match_part	373332	374024	8907	-	.	ID=scaffold93|size447978:hsp:57117:3.12.0.3;Parent=scaffold93|size447978:hit:30282:3.12.0.3;Target=TRINITY_DN17062_c0_g1_i1 1104 1804 +;Gap=M693
scaffold93|size447978	est2genome	match_part	373250	373304	8907	-	.	ID=scaffold93|size447978:hsp:57118:3.12.0.3;Parent=scaffold93|size447978:hit:30282:3.12.0.3;Target=TRINITY_DN17062_c0_g1_i1 1805 1859 +;Gap=M55
scaffold93|size447978	est2genome	expressed_sequence_match	373261	375300	9642	-	.	ID=scaffold93|size447978:hit:30283:3.12.0.3;Name=TRINITY_DN8893_c0_g1_i1;score=9642
scaffold93|size447978	est2genome	match_part	374110	375300	9642	-	.	ID=scaffold93|size447978:hsp:57119:3.12.0.3;Parent=scaffold93|size447978:hit:30283:3.12.0.3;Target=TRINITY_DN8893_c0_g1_i1 764 1954 -;Gap=M1191
scaffold93|size447978	est2genome	match_part	373261	374024	9642	-	.	ID=scaffold93|size447978:hsp:57120:3.12.0.3;Parent=scaffold93|size447978:hit:30283:3.12.0.3;Target=TRINITY_DN8893_c0_g1_i1 1 763 -;Gap=M764
scaffold93|size447978	est2genome	expressed_sequence_match	373929	375212	6286	-	.	ID=scaffold93|size447978:hit:30284:3.12.0.3;Name=TRINITY_DN17062_c0_g1_i3;score=6286
scaffold93|size447978	est2genome	match_part	373929	375212	6286	-	.	ID=scaffold93|size447978:hsp:57121:3.12.0.3;Parent=scaffold93|size447978:hit:30284:3.12.0.3;Target=TRINITY_DN17062_c0_g1_i3 1 1283 +;Gap=M1284
scaffold93|size447978	est2genome	expressed_sequence_match	373250	375212	9185	-	.	ID=scaffold93|size447978:hit:30285:3.12.0.3;Name=TRINITY_DN17062_c0_g1_i4;score=9185
scaffold93|size447978	est2genome	match_part	374110	375212	9185	-	.	ID=scaffold93|size447978:hsp:57122:3.12.0.3;Parent=scaffold93|size447978:hit:30285:3.12.0.3;Target=TRINITY_DN17062_c0_g1_i4 1 1103 +;Gap=M1103
scaffold93|size447978	est2genome	match_part	373250	374024	9185	-	.	ID=scaffold93|size447978:hsp:57123:3.12.0.3;Parent=scaffold93|size447978:hit:30285:3.12.0.3;Target=TRINITY_DN17062_c0_g1_i4 1104 1877 +;Gap=M775
scaffold93|size447978	est2genome	expressed_sequence_match	373929	375241	6173	-	.	ID=scaffold93|size447978:hit:30286:3.12.0.3;Name=TRINITY_DN17062_c0_g1_i5;score=6173
scaffold93|size447978	est2genome	match_part	373929	375241	6173	-	.	ID=scaffold93|size447978:hsp:57124:3.12.0.3;Parent=scaffold93|size447978:hit:30286:3.12.0.3;Target=TRINITY_DN17062_c0_g1_i5 24 1323 +;Gap=M1313
scaffold93|size447978	est2genome	expressed_sequence_match	373953	375212	5817	-	.	ID=scaffold93|size447978:hit:30287:3.12.0.3;Name=TRINITY_DN17062_c0_g1_i6;score=5817
scaffold93|size447978	est2genome	match_part	374071	375212	5817	-	.	ID=scaffold93|size447978:hsp:57125:3.12.0.3;Parent=scaffold93|size447978:hit:30287:3.12.0.3;Target=TRINITY_DN17062_c0_g1_i6 1 1142 +;Gap=M1142
scaffold93|size447978	est2genome	match_part	373953	374024	5817	-	.	ID=scaffold93|size447978:hsp:57126:3.12.0.3;Parent=scaffold93|size447978:hit:30287:3.12.0.3;Target=TRINITY_DN17062_c0_g1_i6 1143 1213 +;Gap=M72
scaffold93|size447978	est2genome	expressed_sequence_match	373250	375241	8794	-	.	ID=scaffold93|size447978:hit:30288:3.12.0.3;Name=TRINITY_DN17062_c0_g1_i7;score=8794
scaffold93|size447978	est2genome	match_part	374110	375241	8794	-	.	ID=scaffold93|size447978:hsp:57127:3.12.0.3;Parent=scaffold93|size447978:hit:30288:3.12.0.3;Target=TRINITY_DN17062_c0_g1_i7 24 1143 +;Gap=M1132
scaffold93|size447978	est2genome	match_part	373332	374024	8794	-	.	ID=scaffold93|size447978:hsp:57128:3.12.0.3;Parent=scaffold93|size447978:hit:30288:3.12.0.3;Target=TRINITY_DN17062_c0_g1_i7 1144 1844 +;Gap=M693
scaffold93|size447978	est2genome	match_part	373250	373304	8794	-	.	ID=scaffold93|size447978:hsp:57129:3.12.0.3;Parent=scaffold93|size447978:hit:30288:3.12.0.3;Target=TRINITY_DN17062_c0_g1_i7 1845 1899 +;Gap=M55
scaffold93|size447978	est2genome	expressed_sequence_match	373250	375241	9072	-	.	ID=scaffold93|size447978:hit:30289:3.12.0.3;Name=TRINITY_DN17062_c0_g1_i8;score=9072
scaffold93|size447978	est2genome	match_part	374110	375241	9072	-	.	ID=scaffold93|size447978:hsp:57130:3.12.0.3;Parent=scaffold93|size447978:hit:30289:3.12.0.3;Target=TRINITY_DN17062_c0_g1_i8 24 1143 +;Gap=M1132
scaffold93|size447978	est2genome	match_part	373250	374024	9072	-	.	ID=scaffold93|size447978:hsp:57131:3.12.0.3;Parent=scaffold93|size447978:hit:30289:3.12.0.3;Target=TRINITY_DN17062_c0_g1_i8 1144 1917 +;Gap=M775
scaffold93|size447978	est2genome	expressed_sequence_match	382292	384735	11798	+	.	ID=scaffold93|size447978:hit:30290:3.12.0.3;Name=TRINITY_DN16318_c0_g1_i2;score=11798
scaffold93|size447978	est2genome	match_part	382292	384735	11798	+	.	ID=scaffold93|size447978:hsp:57132:3.12.0.3;Parent=scaffold93|size447978:hit:30290:3.12.0.3;Target=TRINITY_DN16318_c0_g1_i2 1 2443 +;Gap=M2444
scaffold93|size447978	est2genome	expressed_sequence_match	382159	384735	12117	+	.	ID=scaffold93|size447978:hit:30291:3.12.0.3;Name=TRINITY_DN16318_c0_g1_i3;score=12117
scaffold93|size447978	est2genome	match_part	382159	384735	12117	+	.	ID=scaffold93|size447978:hsp:57133:3.12.0.3;Parent=scaffold93|size447978:hit:30291:3.12.0.3;Target=TRINITY_DN16318_c0_g1_i3 1 2569 +;Gap=M2577
```
