## Supplementary material for "Improved Reference Genome for *Cyclotella Cryptica* CCMP332, a Model for Cell Wall Morphogenesis, Salinity Adaptation, and Lipid Production in Diatoms (Bacillariophyta)": cryptica_pilon5.all.renamed.gff (part 347 of 634)

```
scaffold93|size447978	est2genome	expressed_sequence_match	382353	384750	11784	+	.	ID=scaffold93|size447978:hit:30292:3.12.0.3;Name=TRINITY_DN9005_c0_g1_i1;score=11784
scaffold93|size447978	est2genome	match_part	382353	384750	11784	+	.	ID=scaffold93|size447978:hsp:57134:3.12.0.3;Parent=scaffold93|size447978:hit:30292:3.12.0.3;Target=TRINITY_DN9005_c0_g1_i1 1 2397 -;Gap=M2398
scaffold93|size447978	est2genome	expressed_sequence_match	382207	384750	12015	+	.	ID=scaffold93|size447978:hit:30293:3.12.0.3;Name=TRINITY_DN9005_c0_g1_i2;score=12015
scaffold93|size447978	est2genome	match_part	382207	384750	12015	+	.	ID=scaffold93|size447978:hsp:57135:3.12.0.3;Parent=scaffold93|size447978:hit:30293:3.12.0.3;Target=TRINITY_DN9005_c0_g1_i2 1 2536 -;Gap=M2544
scaffold93|size447978	est2genome	expressed_sequence_match	382592	384750	10048	+	.	ID=scaffold93|size447978:hit:30294:3.12.0.3;Name=TRINITY_DN9005_c0_g1_i3;score=10048
scaffold93|size447978	est2genome	match_part	382592	383379	10048	+	.	ID=scaffold93|size447978:hsp:57136:3.12.0.3;Parent=scaffold93|size447978:hit:30294:3.12.0.3;Target=TRINITY_DN9005_c0_g1_i3 1289 2076 -;Gap=M788
scaffold93|size447978	est2genome	match_part	383462	384750	10048	+	.	ID=scaffold93|size447978:hsp:57137:3.12.0.3;Parent=scaffold93|size447978:hit:30294:3.12.0.3;Target=TRINITY_DN9005_c0_g1_i3 1 1288 -;Gap=M1289
scaffold93|size447978	est2genome	expressed_sequence_match	383063	384735	7680	+	.	ID=scaffold93|size447978:hit:30295:3.12.0.3;Name=TRINITY_DN9005_c0_g1_i4;score=7680
scaffold93|size447978	est2genome	match_part	383063	383379	7680	+	.	ID=scaffold93|size447978:hsp:57138:3.12.0.3;Parent=scaffold93|size447978:hit:30295:3.12.0.3;Target=TRINITY_DN9005_c0_g1_i4 1278 1594 -;Gap=M317
scaffold93|size447978	est2genome	match_part	383462	384735	7680	+	.	ID=scaffold93|size447978:hsp:57139:3.12.0.3;Parent=scaffold93|size447978:hit:30295:3.12.0.3;Target=TRINITY_DN9005_c0_g1_i4 4 1277 -;Gap=M1274
scaffold93|size447978	est2genome	expressed_sequence_match	382292	384276	9456	+	.	ID=scaffold93|size447978:hit:30296:3.12.0.3;Name=TRINITY_DN16318_c0_g1_i1;score=9456
scaffold93|size447978	est2genome	match_part	382292	383379	9456	+	.	ID=scaffold93|size447978:hsp:57140:3.12.0.3;Parent=scaffold93|size447978:hit:30296:3.12.0.3;Target=TRINITY_DN16318_c0_g1_i1 1 1088 +;Gap=M1088
scaffold93|size447978	est2genome	match_part	383462	384276	9456	+	.	ID=scaffold93|size447978:hsp:57141:3.12.0.3;Parent=scaffold93|size447978:hit:30296:3.12.0.3;Target=TRINITY_DN16318_c0_g1_i1 1089 1903 +;Gap=M815
scaffold93|size447978	est2genome	expressed_sequence_match	411223	412813	7717	+	.	ID=scaffold93|size447978:hit:30297:3.12.0.3;Name=TRINITY_DN9805_c0_g1_i1;score=7717
scaffold93|size447978	est2genome	match_part	411223	412813	7717	+	.	ID=scaffold93|size447978:hsp:57142:3.12.0.3;Parent=scaffold93|size447978:hit:30297:3.12.0.3;Target=TRINITY_DN9805_c0_g1_i1 1 1595 -;Gap=M1591
scaffold93|size447978	est2genome	expressed_sequence_match	408084	412813	21627	+	.	ID=scaffold93|size447978:hit:30298:3.12.0.3;Name=TRINITY_DN9805_c0_g1_i2;score=21627
scaffold93|size447978	est2genome	match_part	408084	410221	21627	+	.	ID=scaffold93|size447978:hsp:57143:3.12.0.3;Parent=scaffold93|size447978:hit:30298:3.12.0.3;Target=TRINITY_DN9805_c0_g1_i2 2431 4571 -;Gap=M2138
scaffold93|size447978	est2genome	match_part	410307	412107	21627	+	.	ID=scaffold93|size447978:hsp:57144:3.12.0.3;Parent=scaffold93|size447978:hit:30298:3.12.0.3;Target=TRINITY_DN9805_c0_g1_i2 630 2430 -;Gap=M1801
scaffold93|size447978	est2genome	match_part	412189	412813	21627	+	.	ID=scaffold93|size447978:hsp:57145:3.12.0.3;Parent=scaffold93|size447978:hit:30298:3.12.0.3;Target=TRINITY_DN9805_c0_g1_i2 1 629 -;Gap=M625
scaffold93|size447978	est2genome	expressed_sequence_match	408088	412798	22252	+	.	ID=scaffold93|size447978:hit:30299:3.12.0.3;Name=TRINITY_DN17914_c0_g1_i1;score=22252
scaffold93|size447978	est2genome	match_part	408088	410221	22252	+	.	ID=scaffold93|size447978:hsp:57146:3.12.0.3;Parent=scaffold93|size447978:hit:30299:3.12.0.3;Target=TRINITY_DN17914_c0_g1_i1 1 2137 +;Gap=M2134
scaffold93|size447978	est2genome	match_part	410307	412798	22252	+	.	ID=scaffold93|size447978:hsp:57147:3.12.0.3;Parent=scaffold93|size447978:hit:30299:3.12.0.3;Target=TRINITY_DN17914_c0_g1_i1 2138 4632 +;Gap=M2492
scaffold93|size447978	est2genome	expressed_sequence_match	408088	411269	15105	+	.	ID=scaffold93|size447978:hit:30300:3.12.0.3;Name=TRINITY_DN17914_c0_g1_i2;score=15105
scaffold93|size447978	est2genome	match_part	408088	410221	15105	+	.	ID=scaffold93|size447978:hsp:57148:3.12.0.3;Parent=scaffold93|size447978:hit:30300:3.12.0.3;Target=TRINITY_DN17914_c0_g1_i2 1 2134 +;Gap=M2134
scaffold93|size447978	est2genome	match_part	410307	411269	15105	+	.	ID=scaffold93|size447978:hsp:57149:3.12.0.3;Parent=scaffold93|size447978:hit:30300:3.12.0.3;Target=TRINITY_DN17914_c0_g1_i2 2135 3097 +;Gap=M963
scaffold93|size447978	est2genome	expressed_sequence_match	408088	410317	11042	+	.	ID=scaffold93|size447978:hit:30301:3.12.0.3;Name=TRINITY_DN17914_c0_g1_i3;score=11042
scaffold93|size447978	est2genome	match_part	408088	410317	11042	+	.	ID=scaffold93|size447978:hsp:57150:3.12.0.3;Parent=scaffold93|size447978:hit:30301:3.12.0.3;Target=TRINITY_DN17914_c0_g1_i3 1 2230 +;Gap=M2230
scaffold93|size447978	est2genome	expressed_sequence_match	408088	412798	21850	+	.	ID=scaffold93|size447978:hit:30302:3.12.0.3;Name=TRINITY_DN17914_c0_g1_i4;score=21850
scaffold93|size447978	est2genome	match_part	408088	410221	21850	+	.	ID=scaffold93|size447978:hsp:57151:3.12.0.3;Parent=scaffold93|size447978:hit:30302:3.12.0.3;Target=TRINITY_DN17914_c0_g1_i4 1 2137 +;Gap=M2134
scaffold93|size447978	est2genome	match_part	410307	412107	21850	+	.	ID=scaffold93|size447978:hsp:57152:3.12.0.3;Parent=scaffold93|size447978:hit:30302:3.12.0.3;Target=TRINITY_DN17914_c0_g1_i4 2138 3938 +;Gap=M1801
scaffold93|size447978	est2genome	match_part	412189	412798	21850	+	.	ID=scaffold93|size447978:hsp:57153:3.12.0.3;Parent=scaffold93|size447978:hit:30302:3.12.0.3;Target=TRINITY_DN17914_c0_g1_i4 3939 4551 +;Gap=M610
scaffold93|size447978	est2genome	expressed_sequence_match	418924	422996	19515	+	.	ID=scaffold93|size447978:hit:30303:3.12.0.3;Name=TRINITY_DN9183_c0_g1_i2;score=19515
scaffold93|size447978	est2genome	match_part	418924	419328	19515	+	.	ID=scaffold93|size447978:hsp:57154:3.12.0.3;Parent=scaffold93|size447978:hit:30303:3.12.0.3;Target=TRINITY_DN9183_c0_g1_i2 1 405 +;Gap=M405
scaffold93|size447978	est2genome	match_part	419403	422996	19515	+	.	ID=scaffold93|size447978:hsp:57155:3.12.0.3;Parent=scaffold93|size447978:hit:30303:3.12.0.3;Target=TRINITY_DN9183_c0_g1_i2 406 3995 +;Gap=M3594
scaffold93|size447978	est2genome	expressed_sequence_match	422740	422982	1215	-	.	ID=scaffold93|size447978:hit:30304:3.12.0.3;Name=TRINITY_DN16431_c0_g5_i1;score=1215
scaffold93|size447978	est2genome	match_part	422740	422982	1215	-	.	ID=scaffold93|size447978:hsp:57156:3.12.0.3;Parent=scaffold93|size447978:hit:30304:3.12.0.3;Target=TRINITY_DN16431_c0_g5_i1 1 243 -;Gap=M243
scaffold93|size447978	est2genome	expressed_sequence_match	418907	421361	11868	+	.	ID=scaffold93|size447978:hit:30305:3.12.0.3;Name=TRINITY_DN14643_c0_g3_i1;score=11868
scaffold93|size447978	est2genome	match_part	418907	419328	11868	+	.	ID=scaffold93|size447978:hsp:57157:3.12.0.3;Parent=scaffold93|size447978:hit:30305:3.12.0.3;Target=TRINITY_DN14643_c0_g3_i1 1 422 +;Gap=M422
scaffold93|size447978	est2genome	match_part	419378	421361	11868	+	.	ID=scaffold93|size447978:hsp:57158:3.12.0.3;Parent=scaffold93|size447978:hit:30305:3.12.0.3;Target=TRINITY_DN14643_c0_g3_i1 423 2406 +;Gap=M1984
scaffold93|size447978	est2genome	expressed_sequence_match	421661	421967	1508	-	.	ID=scaffold93|size447978:hit:30306:3.12.0.3;Name=TRINITY_DN23722_c0_g1_i1;score=1508
scaffold93|size447978	est2genome	match_part	421661	421967	1508	-	.	ID=scaffold93|size447978:hsp:57159:3.12.0.3;Parent=scaffold93|size447978:hit:30306:3.12.0.3;Target=TRINITY_DN23722_c0_g1_i1 1 307 -;Gap=M307
scaffold93|size447978	est2genome	expressed_sequence_match	422740	423018	1155	-	.	ID=scaffold93|size447978:hit:30307:3.12.0.3;Name=TRINITY_DN16431_c0_g1_i1;score=1155
scaffold93|size447978	est2genome	match_part	422740	423018	1155	-	.	ID=scaffold93|size447978:hsp:57160:3.12.0.3;Parent=scaffold93|size447978:hit:30307:3.12.0.3;Target=TRINITY_DN16431_c0_g1_i1 1 264 -;Gap=M279
scaffold93|size447978	est2genome	expressed_sequence_match	418924	422996	19789	+	.	ID=scaffold93|size447978:hit:30308:3.12.0.3;Name=TRINITY_DN9183_c0_g1_i1;score=19789
scaffold93|size447978	est2genome	match_part	418924	422996	19789	+	.	ID=scaffold93|size447978:hsp:57161:3.12.0.3;Parent=scaffold93|size447978:hit:30308:3.12.0.3;Target=TRINITY_DN9183_c0_g1_i1 1 4079 +;Gap=M4073
scaffold93|size447978	est2genome	expressed_sequence_match	422587	422950	1802	-	.	ID=scaffold93|size447978:hit:30309:3.12.0.3;Name=TRINITY_DN16431_c0_g3_i2;score=1802
scaffold93|size447978	est2genome	match_part	422587	422950	1802	-	.	ID=scaffold93|size447978:hsp:57162:3.12.0.3;Parent=scaffold93|size447978:hit:30309:3.12.0.3;Target=TRINITY_DN16431_c0_g3_i2 6 369 +;Gap=M364
scaffold93|size447978	est2genome	expressed_sequence_match	426323	428380	5953	-	.	ID=scaffold93|size447978:hit:30310:3.12.0.3;Name=TRINITY_DN1408_c0_g2_i1;score=5953
scaffold93|size447978	est2genome	match_part	427896	428380	5953	-	.	ID=scaffold93|size447978:hsp:57163:3.12.0.3;Parent=scaffold93|size447978:hit:30310:3.12.0.3;Target=TRINITY_DN1408_c0_g2_i1 5 495 +;Gap=M485
scaffold93|size447978	est2genome	match_part	426323	427219	5953	-	.	ID=scaffold93|size447978:hsp:57164:3.12.0.3;Parent=scaffold93|size447978:hit:30310:3.12.0.3;Target=TRINITY_DN1408_c0_g2_i1 496 1392 +;Gap=M897
scaffold93|size447978	est2genome	expressed_sequence_match	432437	433821	6112	-	.	ID=scaffold93|size447978:hit:30311:3.12.0.3;Name=TRINITY_DN8250_c0_g1_i2;score=6112
scaffold93|size447978	est2genome	match_part	433210	433821	6112	-	.	ID=scaffold93|size447978:hsp:57165:3.12.0.3;Parent=scaffold93|size447978:hit:30311:3.12.0.3;Target=TRINITY_DN8250_c0_g1_i2 678 1289 -;Gap=M612
scaffold93|size447978	est2genome	match_part	432437	433125	6112	-	.	ID=scaffold93|size447978:hsp:57166:3.12.0.3;Parent=scaffold93|size447978:hit:30311:3.12.0.3;Target=TRINITY_DN8250_c0_g1_i2 1 677 -;Gap=M689
scaffold93|size447978	est2genome	expressed_sequence_match	433990	434517	2079	-	.	ID=scaffold93|size447978:hit:30312:3.12.0.3;Name=TRINITY_DN2644_c0_g1_i1;score=2079
scaffold93|size447978	est2genome	match_part	434459	434517	2079	-	.	ID=scaffold93|size447978:hsp:57167:3.12.0.3;Parent=scaffold93|size447978:hit:30312:3.12.0.3;Target=TRINITY_DN2644_c0_g1_i1 367 425 -;Gap=M59
scaffold93|size447978	est2genome	match_part	433990	434356	2079	-	.	ID=scaffold93|size447978:hsp:57168:3.12.0.3;Parent=scaffold93|size447978:hit:30312:3.12.0.3;Target=TRINITY_DN2644_c0_g1_i1 1 366 -;Gap=M367
scaffold93|size447978	est2genome	expressed_sequence_match	432229	432440	1060	-	.	ID=scaffold93|size447978:hit:30313:3.12.0.3;Name=TRINITY_DN18179_c0_g1_i1;score=1060
scaffold93|size447978	est2genome	match_part	432229	432440	1060	-	.	ID=scaffold93|size447978:hsp:57169:3.12.0.3;Parent=scaffold93|size447978:hit:30313:3.12.0.3;Target=TRINITY_DN18179_c0_g1_i1 1 212 +;Gap=M212
scaffold93|size447978	est2genome	expressed_sequence_match	433797	434064	1114	-	.	ID=scaffold93|size447978:hit:30314:3.12.0.3;Name=TRINITY_DN8250_c0_g2_i1;score=1114
scaffold93|size447978	est2genome	match_part	433797	434064	1114	-	.	ID=scaffold93|size447978:hsp:57170:3.12.0.3;Parent=scaffold93|size447978:hit:30314:3.12.0.3;Target=TRINITY_DN8250_c0_g2_i1 11 276 +;Gap=M268
scaffold93|size447978	est2genome	expressed_sequence_match	433797	434064	1340	-	.	ID=scaffold93|size447978:hit:30315:3.12.0.3;Name=TRINITY_DN8250_c0_g3_i1;score=1340
scaffold93|size447978	est2genome	match_part	433797	434064	1340	-	.	ID=scaffold93|size447978:hsp:57171:3.12.0.3;Parent=scaffold93|size447978:hit:30315:3.12.0.3;Target=TRINITY_DN8250_c0_g3_i1 11 278 +;Gap=M268
scaffold93|size447978	est2genome	expressed_sequence_match	432448	434078	7202	-	.	ID=scaffold93|size447978:hit:30316:3.12.0.3;Name=TRINITY_DN16395_c0_g1_i1;score=7202
scaffold93|size447978	est2genome	match_part	433961	434078	7202	-	.	ID=scaffold93|size447978:hsp:57172:3.12.0.3;Parent=scaffold93|size447978:hit:30316:3.12.0.3;Target=TRINITY_DN16395_c0_g1_i1 1 118 +;Gap=M118
scaffold93|size447978	est2genome	match_part	433210	433878	7202	-	.	ID=scaffold93|size447978:hsp:57173:3.12.0.3;Parent=scaffold93|size447978:hit:30316:3.12.0.3;Target=TRINITY_DN16395_c0_g1_i1 119 787 +;Gap=M669
scaffold93|size447978	est2genome	match_part	432448	433125	7202	-	.	ID=scaffold93|size447978:hsp:57174:3.12.0.3;Parent=scaffold93|size447978:hit:30316:3.12.0.3;Target=TRINITY_DN16395_c0_g1_i1 788 1464 +;Gap=M678
scaffold93|size447978	est2genome	expressed_sequence_match	432448	434078	6772	-	.	ID=scaffold93|size447978:hit:30317:3.12.0.3;Name=TRINITY_DN16395_c0_g1_i2;score=6772
scaffold93|size447978	est2genome	match_part	433210	434078	6772	-	.	ID=scaffold93|size447978:hsp:57175:3.12.0.3;Parent=scaffold93|size447978:hit:30317:3.12.0.3;Target=TRINITY_DN16395_c0_g1_i2 1 870 +;Gap=M869
scaffold93|size447978	est2genome	match_part	432448	433125	6772	-	.	ID=scaffold93|size447978:hsp:57176:3.12.0.3;Parent=scaffold93|size447978:hit:30317:3.12.0.3;Target=TRINITY_DN16395_c0_g1_i2 871 1536 +;Gap=M678
scaffold93|size447978	est2genome	expressed_sequence_match	432448	434078	6425	-	.	ID=scaffold93|size447978:hit:30318:3.12.0.3;Name=TRINITY_DN16395_c0_g1_i3;score=6425
scaffold93|size447978	est2genome	match_part	433961	434078	6425	-	.	ID=scaffold93|size447978:hsp:57177:3.12.0.3;Parent=scaffold93|size447978:hit:30318:3.12.0.3;Target=TRINITY_DN16395_c0_g1_i3 1 114 +;Gap=M118
scaffold93|size447978	est2genome	match_part	433210	433878	6425	-	.	ID=scaffold93|size447978:hsp:57178:3.12.0.3;Parent=scaffold93|size447978:hit:30318:3.12.0.3;Target=TRINITY_DN16395_c0_g1_i3 115 784 +;Gap=M669
scaffold93|size447978	est2genome	match_part	432448	433125	6425	-	.	ID=scaffold93|size447978:hsp:57179:3.12.0.3;Parent=scaffold93|size447978:hit:30318:3.12.0.3;Target=TRINITY_DN16395_c0_g1_i3 785 1450 +;Gap=M678
scaffold93|size447978	est2genome	expressed_sequence_match	433058	433264	1035	-	.	ID=scaffold93|size447978:hit:30319:3.12.0.3;Name=TRINITY_DN502_c0_g1_i1;score=1035
scaffold93|size447978	est2genome	match_part	433058	433264	1035	-	.	ID=scaffold93|size447978:hsp:57180:3.12.0.3;Parent=scaffold93|size447978:hit:30319:3.12.0.3;Target=TRINITY_DN502_c0_g1_i1 1 207 -;Gap=M207
scaffold93|size447978	est2genome	expressed_sequence_match	432448	434078	7635	-	.	ID=scaffold93|size447978:hit:30320:3.12.0.3;Name=TRINITY_DN16395_c0_g1_i4;score=7635
scaffold93|size447978	est2genome	match_part	433210	434078	7635	-	.	ID=scaffold93|size447978:hsp:57181:3.12.0.3;Parent=scaffold93|size447978:hit:30320:3.12.0.3;Target=TRINITY_DN16395_c0_g1_i4 1 869 +;Gap=M869
scaffold93|size447978	est2genome	match_part	432448	433125	7635	-	.	ID=scaffold93|size447978:hsp:57182:3.12.0.3;Parent=scaffold93|size447978:hit:30320:3.12.0.3;Target=TRINITY_DN16395_c0_g1_i4 870 1546 +;Gap=M678
scaffold93|size447978	est2genome	expressed_sequence_match	433058	433264	972	-	.	ID=scaffold93|size447978:hit:30321:3.12.0.3;Name=TRINITY_DN502_c0_g2_i1;score=972
scaffold93|size447978	est2genome	match_part	433058	433264	972	-	.	ID=scaffold93|size447978:hsp:57183:3.12.0.3;Parent=scaffold93|size447978:hit:30321:3.12.0.3;Target=TRINITY_DN502_c0_g2_i1 1 207 -;Gap=M207
scaffold93|size447978	est2genome	expressed_sequence_match	434509	434757	881	-	.	ID=scaffold93|size447978:hit:30322:3.12.0.3;Name=TRINITY_DN26894_c0_g1_i1;score=881
scaffold93|size447978	est2genome	match_part	434509	434757	881	-	.	ID=scaffold93|size447978:hsp:57184:3.12.0.3;Parent=scaffold93|size447978:hit:30322:3.12.0.3;Target=TRINITY_DN26894_c0_g1_i1 1 233 +;Gap=M249
scaffold93|size447978	est2genome	expressed_sequence_match	434568	435017	1690	-	.	ID=scaffold93|size447978:hit:30323:3.12.0.3;Name=TRINITY_DN15211_c1_g1_i2;score=1690
scaffold93|size447978	est2genome	match_part	434568	435017	1690	-	.	ID=scaffold93|size447978:hsp:57185:3.12.0.3;Parent=scaffold93|size447978:hit:30323:3.12.0.3;Target=TRINITY_DN15211_c1_g1_i2 5 448 -;Gap=M450
scaffold425|size133551	.	contig	1	133265	.	.	.	ID=scaffold425|size133551;Name=scaffold425|size133551
scaffold425|size133551	maker	gene	125487	126137	.	+	.	ID=CCRYP_018916|size133551-processed-gene-0.37;Name=CCRYP_018916|size133551-processed-gene-0.37;Alias=snap_masked-scaffold425|size133551-processed-gene-0.37;
scaffold425|size133551	maker	mRNA	125487	126137	.	+	.	ID=CCRYP_018916|size133551-processed-gene-0.37-mRNA-1;Parent=CCRYP_018916|size133551-processed-gene-0.37;Name=CCRYP_018916|size133551-processed-gene-0.37-mRNA-1;Alias=snap_masked-scaffold425|size133551-processed-gene-0.37-mRNA-1;_AED=0.01;_QI=0|-1|0|1|-1|1|1|0|216;_eAED=-0.01;
scaffold425|size133551	maker	exon	125487	126137	.	+	.	ID=CCRYP_018916-RA|size133551-processed-gene-0.37-mRNA-1:exon:3545;Parent=CCRYP_018916-RA|size133551-processed-gene-0.37-mRNA-1;
scaffold425|size133551	maker	CDS	125487	126137	.	+	0	ID=CCRYP_018916-RA|size133551-processed-gene-0.37-mRNA-1:cds;Parent=CCRYP_018916-RA|size133551-processed-gene-0.37-mRNA-1;
scaffold425|size133551	maker	gene	19959	22364	.	+	.	ID=CCRYP_018905|size133551-exonerate_est2genome-gene-0.7;Name=CCRYP_018905|size133551-exonerate_est2genome-gene-0.7;Alias=maker-scaffold425|size133551-exonerate_est2genome-gene-0.7;
scaffold425|size133551	maker	mRNA	19959	22364	.	+	.	ID=CCRYP_018905|size133551-exonerate_est2genome-gene-0.7-mRNA-1;Parent=CCRYP_018905|size133551-exonerate_est2genome-gene-0.7;Name=CCRYP_018905|size133551-exonerate_est2genome-gene-0.7-mRNA-1;Alias=maker-scaffold425|size133551-exonerate_est2genome-gene-0.7-mRNA-1;_AED=0.00;_QI=96|-1|1|1|-1|1|1|309|666;_eAED=0.00;score=11645;
scaffold425|size133551	maker	exon	19959	22364	.	+	.	ID=CCRYP_018905-RA|size133551-exonerate_est2genome-gene-0.7-mRNA-1:exon:3546;Parent=CCRYP_018905-RA|size133551-exonerate_est2genome-gene-0.7-mRNA-1;
scaffold425|size133551	maker	five_prime_UTR	19959	20054	.	+	.	ID=CCRYP_018905-RA|size133551-exonerate_est2genome-gene-0.7-mRNA-1:five_prime_utr;Parent=CCRYP_018905-RA|size133551-exonerate_est2genome-gene-0.7-mRNA-1;
scaffold425|size133551	maker	CDS	20055	22055	.	+	0	ID=CCRYP_018905-RA|size133551-exonerate_est2genome-gene-0.7-mRNA-1:cds;Parent=CCRYP_018905-RA|size133551-exonerate_est2genome-gene-0.7-mRNA-1;
scaffold425|size133551	maker	three_prime_UTR	22056	22364	.	+	.	ID=CCRYP_018905-RA|size133551-exonerate_est2genome-gene-0.7-mRNA-1:three_prime_utr;Parent=CCRYP_018905-RA|size133551-exonerate_est2genome-gene-0.7-mRNA-1;
scaffold425|size133551	maker	gene	440	3398	.	+	.	ID=CCRYP_018904|size133551-snap-gene-0.0;Name=CCRYP_018904|size133551-snap-gene-0.0;Alias=maker-scaffold425|size133551-snap-gene-0.0;
scaffold425|size133551	maker	mRNA	440	3398	.	+	.	ID=CCRYP_018904|size133551-snap-gene-0.0-mRNA-1;Parent=CCRYP_018904|size133551-snap-gene-0.0;Name=CCRYP_018904|size133551-snap-gene-0.0-mRNA-1;Alias=maker-scaffold425|size133551-snap-gene-0.0-mRNA-1;_AED=0.12;_QI=0|0|0|1|1|0.5|4|0|848;_eAED=0.13;
scaffold425|size133551	maker	exon	440	843	.	+	.	ID=CCRYP_018904-RA|size133551-snap-gene-0.0-mRNA-1:exon:3547;Parent=CCRYP_018904-RA|size133551-snap-gene-0.0-mRNA-1;
scaffold425|size133551	maker	exon	1219	1966	.	+	.	ID=CCRYP_018904-RA|size133551-snap-gene-0.0-mRNA-1:exon:3548;Parent=CCRYP_018904-RA|size133551-snap-gene-0.0-mRNA-1;
scaffold425|size133551	maker	exon	2002	3388	.	+	.	ID=CCRYP_018904-RA|size133551-snap-gene-0.0-mRNA-1:exon:3549;Parent=CCRYP_018904-RA|size133551-snap-gene-0.0-mRNA-1;
scaffold425|size133551	maker	exon	3394	3398	.	+	.	ID=CCRYP_018904-RA|size133551-snap-gene-0.0-mRNA-1:exon:3550;Parent=CCRYP_018904-RA|size133551-snap-gene-0.0-mRNA-1;
scaffold425|size133551	maker	CDS	440	843	.	+	0	ID=CCRYP_018904-RA|size133551-snap-gene-0.0-mRNA-1:cds;Parent=CCRYP_018904-RA|size133551-snap-gene-0.0-mRNA-1;
scaffold425|size133551	maker	CDS	1219	1966	.	+	1	ID=CCRYP_018904-RA|size133551-snap-gene-0.0-mRNA-1:cds;Parent=CCRYP_018904-RA|size133551-snap-gene-0.0-mRNA-1;
scaffold425|size133551	maker	CDS	2002	3388	.	+	0	ID=CCRYP_018904-RA|size133551-snap-gene-0.0-mRNA-1:cds;Parent=CCRYP_018904-RA|size133551-snap-gene-0.0-mRNA-1;
scaffold425|size133551	maker	CDS	3394	3398	.	+	2	ID=CCRYP_018904-RA|size133551-snap-gene-0.0-mRNA-1:cds;Parent=CCRYP_018904-RA|size133551-snap-gene-0.0-mRNA-1;
scaffold425|size133551	maker	gene	30954	31541	.	+	.	ID=CCRYP_018910|size133551-snap-gene-0.1;Name=CCRYP_018910|size133551-snap-gene-0.1;Alias=maker-scaffold425|size133551-snap-gene-0.1;
scaffold425|size133551	maker	mRNA	30954	31541	.	+	.	ID=CCRYP_018910|size133551-snap-gene-0.1-mRNA-1;Parent=CCRYP_018910|size133551-snap-gene-0.1;Name=CCRYP_018910|size133551-snap-gene-0.1-mRNA-1;Alias=maker-scaffold425|size133551-snap-gene-0.1-mRNA-1;_AED=0.38;_QI=0|0|0.5|1|0|0.5|2|147|93;_eAED=0.38;
scaffold425|size133551	maker	exon	30954	31142	.	+	.	ID=CCRYP_018910-RA|size133551-snap-gene-0.1-mRNA-1:exon:3551;Parent=CCRYP_018910-RA|size133551-snap-gene-0.1-mRNA-1;
scaffold425|size133551	maker	exon	31302	31541	.	+	.	ID=CCRYP_018910-RA|size133551-snap-gene-0.1-mRNA-1:exon:3552;Parent=CCRYP_018910-RA|size133551-snap-gene-0.1-mRNA-1;
scaffold425|size133551	maker	CDS	30954	31142	.	+	0	ID=CCRYP_018910-RA|size133551-snap-gene-0.1-mRNA-1:cds;Parent=CCRYP_018910-RA|size133551-snap-gene-0.1-mRNA-1;
scaffold425|size133551	maker	CDS	31302	31394	.	+	0	ID=CCRYP_018910-RA|size133551-snap-gene-0.1-mRNA-1:cds;Parent=CCRYP_018910-RA|size133551-snap-gene-0.1-mRNA-1;
scaffold425|size133551	maker	three_prime_UTR	31395	31541	.	+	.	ID=CCRYP_018910-RA|size133551-snap-gene-0.1-mRNA-1:three_prime_utr;Parent=CCRYP_018910-RA|size133551-snap-gene-0.1-mRNA-1;
scaffold425|size133551	maker	gene	30264	30473	.	+	.	ID=CCRYP_018909|size133551-processed-gene-0.26;Name=CCRYP_018909|size133551-processed-gene-0.26;Alias=snap_masked-scaffold425|size133551-processed-gene-0.26;
scaffold425|size133551	maker	mRNA	30264	30473	.	+	.	ID=CCRYP_018909|size133551-processed-gene-0.26-mRNA-1;Parent=CCRYP_018909|size133551-processed-gene-0.26;Name=CCRYP_018909|size133551-processed-gene-0.26-mRNA-1;Alias=snap_masked-scaffold425|size133551-processed-gene-0.26-mRNA-1;_AED=0.44;_QI=0|-1|0|1|-1|1|1|0|69;_eAED=0.44;
scaffold425|size133551	maker	exon	30264	30473	.	+	.	ID=CCRYP_018909-RA|size133551-processed-gene-0.26-mRNA-1:exon:3553;Parent=CCRYP_018909-RA|size133551-processed-gene-0.26-mRNA-1;
scaffold425|size133551	maker	CDS	30264	30473	.	+	0	ID=CCRYP_018909-RA|size133551-processed-gene-0.26-mRNA-1:cds;Parent=CCRYP_018909-RA|size133551-processed-gene-0.26-mRNA-1;
scaffold425|size133551	maker	gene	31468	33629	.	-	.	ID=CCRYP_018911|size133551-processed-gene-0.40;Name=CCRYP_018911|size133551-processed-gene-0.40;Alias=snap_masked-scaffold425|size133551-processed-gene-0.40;
scaffold425|size133551	maker	mRNA	31468	33629	.	-	.	ID=CCRYP_018911|size133551-processed-gene-0.40-mRNA-1;Parent=CCRYP_018911|size133551-processed-gene-0.40;Name=CCRYP_018911|size133551-processed-gene-0.40-mRNA-1;Alias=snap_masked-scaffold425|size133551-processed-gene-0.40-mRNA-1;_AED=0.11;_QI=1218|0.5|0.66|1|0|0.33|3|148|206;_eAED=0.11;
scaffold425|size133551	maker	exon	31468	32179	.	-	.	ID=CCRYP_018911-RA|size133551-processed-gene-0.40-mRNA-1:exon:3556;Parent=CCRYP_018911-RA|size133551-processed-gene-0.40-mRNA-1;
scaffold425|size133551	maker	exon	32270	32385	.	-	.	ID=CCRYP_018911-RA|size133551-processed-gene-0.40-mRNA-1:exon:3555;Parent=CCRYP_018911-RA|size133551-processed-gene-0.40-mRNA-1;
scaffold425|size133551	maker	exon	32471	33629	.	-	.	ID=CCRYP_018911-RA|size133551-processed-gene-0.40-mRNA-1:exon:3554;Parent=CCRYP_018911-RA|size133551-processed-gene-0.40-mRNA-1;
scaffold425|size133551	maker	five_prime_UTR	32471	33629	.	-	.	ID=CCRYP_018911-RA|size133551-processed-gene-0.40-mRNA-1:five_prime_utr;Parent=CCRYP_018911-RA|size133551-processed-gene-0.40-mRNA-1;
scaffold425|size133551	maker	five_prime_UTR	32327	32385	.	-	.	ID=CCRYP_018911-RA|size133551-processed-gene-0.40-mRNA-1:five_prime_utr;Parent=CCRYP_018911-RA|size133551-processed-gene-0.40-mRNA-1;
scaffold425|size133551	maker	CDS	32270	32326	.	-	0	ID=CCRYP_018911-RA|size133551-processed-gene-0.40-mRNA-1:cds;Parent=CCRYP_018911-RA|size133551-processed-gene-0.40-mRNA-1;
scaffold425|size133551	maker	CDS	31616	32179	.	-	0	ID=CCRYP_018911-RA|size133551-processed-gene-0.40-mRNA-1:cds;Parent=CCRYP_018911-RA|size133551-processed-gene-0.40-mRNA-1;
scaffold425|size133551	maker	three_prime_UTR	31468	31615	.	-	.	ID=CCRYP_018911-RA|size133551-processed-gene-0.40-mRNA-1:three_prime_utr;Parent=CCRYP_018911-RA|size133551-processed-gene-0.40-mRNA-1;
scaffold425|size133551	maker	gene	43589	44719	.	-	.	ID=CCRYP_018912|size133551-processed-gene-0.42;Name=CCRYP_018912|size133551-processed-gene-0.42;Alias=snap_masked-scaffold425|size133551-processed-gene-0.42;
scaffold425|size133551	maker	mRNA	43589	44719	.	-	.	ID=CCRYP_018912|size133551-processed-gene-0.42-mRNA-1;Parent=CCRYP_018912|size133551-processed-gene-0.42;Name=CCRYP_018912|size133551-processed-gene-0.42-mRNA-1;Alias=snap_masked-scaffold425|size133551-processed-gene-0.42-mRNA-1;_AED=0.12;_QI=0|-1|0|1|-1|1|1|0|376;_eAED=0.12;
scaffold425|size133551	maker	exon	43589	44719	.	-	.	ID=CCRYP_018912-RA|size133551-processed-gene-0.42-mRNA-1:exon:3557;Parent=CCRYP_018912-RA|size133551-processed-gene-0.42-mRNA-1;
scaffold425|size133551	maker	CDS	43589	44719	.	-	0	ID=CCRYP_018912-RA|size133551-processed-gene-0.42-mRNA-1:cds;Parent=CCRYP_018912-RA|size133551-processed-gene-0.42-mRNA-1;
scaffold425|size133551	maker	gene	91559	95179	.	-	.	ID=CCRYP_018913|size133551-snap-gene-0.5;Name=CCRYP_018913|size133551-snap-gene-0.5;Alias=maker-scaffold425|size133551-snap-gene-0.5;
scaffold425|size133551	maker	mRNA	91559	95179	.	-	.	ID=CCRYP_018913|size133551-snap-gene-0.5-mRNA-1;Parent=CCRYP_018913|size133551-snap-gene-0.5;Name=CCRYP_018913|size133551-snap-gene-0.5-mRNA-1;Alias=maker-scaffold425|size133551-snap-gene-0.5-mRNA-1;_AED=0.17;_QI=0|0|0|1|0.25|0|5|0|1080;_eAED=0.19;
scaffold425|size133551	maker	exon	95175	95179	.	-	.	ID=CCRYP_018913-RA|size133551-snap-gene-0.5-mRNA-1:exon:3562;Parent=CCRYP_018913-RA|size133551-snap-gene-0.5-mRNA-1;
scaffold425|size133551	maker	exon	93618	95122	.	-	.	ID=CCRYP_018913-RA|size133551-snap-gene-0.5-mRNA-1:exon:3561;Parent=CCRYP_018913-RA|size133551-snap-gene-0.5-mRNA-1;
scaffold425|size133551	maker	exon	93016	93347	.	-	.	ID=CCRYP_018913-RA|size133551-snap-gene-0.5-mRNA-1:exon:3560;Parent=CCRYP_018913-RA|size133551-snap-gene-0.5-mRNA-1;
scaffold425|size133551	maker	exon	91661	92964	.	-	.	ID=CCRYP_018913-RA|size133551-snap-gene-0.5-mRNA-1:exon:3559;Parent=CCRYP_018913-RA|size133551-snap-gene-0.5-mRNA-1;
scaffold425|size133551	maker	exon	91559	91655	.	-	.	ID=CCRYP_018913-RA|size133551-snap-gene-0.5-mRNA-1:exon:3558;Parent=CCRYP_018913-RA|size133551-snap-gene-0.5-mRNA-1;
scaffold425|size133551	maker	CDS	95175	95179	.	-	0	ID=CCRYP_018913-RA|size133551-snap-gene-0.5-mRNA-1:cds;Parent=CCRYP_018913-RA|size133551-snap-gene-0.5-mRNA-1;
scaffold425|size133551	maker	CDS	93618	95122	.	-	1	ID=CCRYP_018913-RA|size133551-snap-gene-0.5-mRNA-1:cds;Parent=CCRYP_018913-RA|size133551-snap-gene-0.5-mRNA-1;
scaffold425|size133551	maker	CDS	93016	93347	.	-	2	ID=CCRYP_018913-RA|size133551-snap-gene-0.5-mRNA-1:cds;Parent=CCRYP_018913-RA|size133551-snap-gene-0.5-mRNA-1;
scaffold425|size133551	maker	CDS	91661	92964	.	-	0	ID=CCRYP_018913-RA|size133551-snap-gene-0.5-mRNA-1:cds;Parent=CCRYP_018913-RA|size133551-snap-gene-0.5-mRNA-1;
scaffold425|size133551	maker	CDS	91559	91655	.	-	1	ID=CCRYP_018913-RA|size133551-snap-gene-0.5-mRNA-1:cds;Parent=CCRYP_018913-RA|size133551-snap-gene-0.5-mRNA-1;
scaffold425|size133551	maker	gene	27405	27695	.	-	.	ID=CCRYP_018908|size133551-exonerate_protein2genome-gene-0.2;Name=CCRYP_018908|size133551-exonerate_protein2genome-gene-0.2;Alias=maker-scaffold425|size133551-exonerate_protein2genome-gene-0.2;
scaffold425|size133551	maker	mRNA	27405	27695	.	-	.	ID=CCRYP_018908|size133551-exonerate_protein2genome-gene-0.2-mRNA-1;Parent=CCRYP_018908|size133551-exonerate_protein2genome-gene-0.2;Name=CCRYP_018908|size133551-exonerate_protein2genome-gene-0.2-mRNA-1;Alias=maker-scaffold425|size133551-exonerate_protein2genome-gene-0.2-mRNA-1;_AED=0.54;_QI=0|-1|0|1|-1|0|1|0|96;_eAED=0.43;score=291;
scaffold425|size133551	maker	exon	27405	27695	.	-	.	ID=CCRYP_018908-RA|size133551-exonerate_protein2genome-gene-0.2-mRNA-1:exon:3563;Parent=CCRYP_018908-RA|size133551-exonerate_protein2genome-gene-0.2-mRNA-1;
scaffold425|size133551	maker	CDS	27405	27695	.	-	0	ID=CCRYP_018908-RA|size133551-exonerate_protein2genome-gene-0.2-mRNA-1:cds;Parent=CCRYP_018908-RA|size133551-exonerate_protein2genome-gene-0.2-mRNA-1;
scaffold425|size133551	maker	gene	25515	25739	.	-	.	ID=CCRYP_018906|size133551-processed-gene-0.39;Name=CCRYP_018906|size133551-processed-gene-0.39;Alias=snap_masked-scaffold425|size133551-processed-gene-0.39;
scaffold425|size133551	maker	mRNA	25515	25739	.	-	.	ID=CCRYP_018906|size133551-processed-gene-0.39-mRNA-1;Parent=CCRYP_018906|size133551-processed-gene-0.39;Name=CCRYP_018906|size133551-processed-gene-0.39-mRNA-1;Alias=snap_masked-scaffold425|size133551-processed-gene-0.39-mRNA-1;_AED=0.44;_QI=0|-1|0|1|-1|1|1|0|74;_eAED=0.44;
scaffold425|size133551	maker	exon	25515	25739	.	-	.	ID=CCRYP_018906-RA|size133551-processed-gene-0.39-mRNA-1:exon:3564;Parent=CCRYP_018906-RA|size133551-processed-gene-0.39-mRNA-1;
scaffold425|size133551	maker	CDS	25515	25739	.	-	0	ID=CCRYP_018906-RA|size133551-processed-gene-0.39-mRNA-1:cds;Parent=CCRYP_018906-RA|size133551-processed-gene-0.39-mRNA-1;
scaffold425|size133551	maker	gene	97977	100716	.	+	.	ID=CCRYP_018915|size133551-snap-gene-0.2;Name=CCRYP_018915|size133551-snap-gene-0.2;Alias=maker-scaffold425|size133551-snap-gene-0.2;
scaffold425|size133551	maker	mRNA	97977	100716	.	+	.	ID=CCRYP_018915|size133551-snap-gene-0.2-mRNA-1;Parent=CCRYP_018915|size133551-snap-gene-0.2;Name=CCRYP_018915|size133551-snap-gene-0.2-mRNA-1;Alias=maker-scaffold425|size133551-snap-gene-0.2-mRNA-1;_AED=0.11;_QI=0|0|0|1|0|0|4|0|463;_eAED=0.11;
scaffold425|size133551	maker	exon	97977	98681	.	+	.	ID=CCRYP_018915-RA|size133551-snap-gene-0.2-mRNA-1:exon:3565;Parent=CCRYP_018915-RA|size133551-snap-gene-0.2-mRNA-1;
scaffold425|size133551	maker	exon	98860	99165	.	+	.	ID=CCRYP_018915-RA|size133551-snap-gene-0.2-mRNA-1:exon:3566;Parent=CCRYP_018915-RA|size133551-snap-gene-0.2-mRNA-1;
scaffold425|size133551	maker	exon	99265	99457	.	+	.	ID=CCRYP_018915-RA|size133551-snap-gene-0.2-mRNA-1:exon:3567;Parent=CCRYP_018915-RA|size133551-snap-gene-0.2-mRNA-1;
scaffold425|size133551	maker	exon	100529	100716	.	+	.	ID=CCRYP_018915-RA|size133551-snap-gene-0.2-mRNA-1:exon:3568;Parent=CCRYP_018915-RA|size133551-snap-gene-0.2-mRNA-1;
scaffold425|size133551	maker	CDS	97977	98681	.	+	0	ID=CCRYP_018915-RA|size133551-snap-gene-0.2-mRNA-1:cds;Parent=CCRYP_018915-RA|size133551-snap-gene-0.2-mRNA-1;
scaffold425|size133551	maker	CDS	98860	99165	.	+	0	ID=CCRYP_018915-RA|size133551-snap-gene-0.2-mRNA-1:cds;Parent=CCRYP_018915-RA|size133551-snap-gene-0.2-mRNA-1;
scaffold425|size133551	maker	CDS	99265	99457	.	+	0	ID=CCRYP_018915-RA|size133551-snap-gene-0.2-mRNA-1:cds;Parent=CCRYP_018915-RA|size133551-snap-gene-0.2-mRNA-1;
scaffold425|size133551	maker	CDS	100529	100716	.	+	2	ID=CCRYP_018915-RA|size133551-snap-gene-0.2-mRNA-1:cds;Parent=CCRYP_018915-RA|size133551-snap-gene-0.2-mRNA-1;
scaffold425|size133551	maker	gene	95415	96312	.	-	.	ID=CCRYP_018914|size133551-snap-gene-0.6;Name=CCRYP_018914|size133551-snap-gene-0.6;Alias=maker-scaffold425|size133551-snap-gene-0.6;
scaffold425|size133551	maker	mRNA	95415	96312	.	-	.	ID=CCRYP_018914|size133551-snap-gene-0.6-mRNA-1;Parent=CCRYP_018914|size133551-snap-gene-0.6;Name=CCRYP_018914|size133551-snap-gene-0.6-mRNA-1;Alias=maker-scaffold425|size133551-snap-gene-0.6-mRNA-1;_AED=0.41;_QI=0|0|0|1|0|0|2|0|281;_eAED=0.42;
scaffold425|size133551	maker	exon	96072	96312	.	-	.	ID=CCRYP_018914-RA|size133551-snap-gene-0.6-mRNA-1:exon:3570;Parent=CCRYP_018914-RA|size133551-snap-gene-0.6-mRNA-1;
scaffold425|size133551	maker	exon	95415	96019	.	-	.	ID=CCRYP_018914-RA|size133551-snap-gene-0.6-mRNA-1:exon:3569;Parent=CCRYP_018914-RA|size133551-snap-gene-0.6-mRNA-1;
scaffold425|size133551	maker	CDS	96072	96312	.	-	0	ID=CCRYP_018914-RA|size133551-snap-gene-0.6-mRNA-1:cds;Parent=CCRYP_018914-RA|size133551-snap-gene-0.6-mRNA-1;
scaffold425|size133551	maker	CDS	95415	96019	.	-	2	ID=CCRYP_018914-RA|size133551-snap-gene-0.6-mRNA-1:cds;Parent=CCRYP_018914-RA|size133551-snap-gene-0.6-mRNA-1;
scaffold425|size133551	maker	gene	126350	127547	.	-	.	ID=CCRYP_018917|size133551-snap-gene-0.7;Name=CCRYP_018917|size133551-snap-gene-0.7;Alias=maker-scaffold425|size133551-snap-gene-0.7;
scaffold425|size133551	maker	mRNA	126350	127547	.	-	.	ID=CCRYP_018917|size133551-snap-gene-0.7-mRNA-1;Parent=CCRYP_018917|size133551-snap-gene-0.7;Name=CCRYP_018917|size133551-snap-gene-0.7-mRNA-1;Alias=maker-scaffold425|size133551-snap-gene-0.7-mRNA-1;_AED=0.26;_QI=0|0|0|1|0|0|4|0|153;_eAED=0.27;
scaffold425|size133551	maker	exon	127522	127547	.	-	.	ID=CCRYP_018917-RA|size133551-snap-gene-0.7-mRNA-1:exon:3574;Parent=CCRYP_018917-RA|size133551-snap-gene-0.7-mRNA-1;
scaffold425|size133551	maker	exon	127307	127501	.	-	.	ID=CCRYP_018917-RA|size133551-snap-gene-0.7-mRNA-1:exon:3573;Parent=CCRYP_018917-RA|size133551-snap-gene-0.7-mRNA-1;
scaffold425|size133551	maker	exon	127073	127235	.	-	.	ID=CCRYP_018917-RA|size133551-snap-gene-0.7-mRNA-1:exon:3572;Parent=CCRYP_018917-RA|size133551-snap-gene-0.7-mRNA-1;
scaffold425|size133551	maker	exon	126350	126427	.	-	.	ID=CCRYP_018917-RA|size133551-snap-gene-0.7-mRNA-1:exon:3571;Parent=CCRYP_018917-RA|size133551-snap-gene-0.7-mRNA-1;
scaffold425|size133551	maker	CDS	127522	127547	.	-	0	ID=CCRYP_018917-RA|size133551-snap-gene-0.7-mRNA-1:cds;Parent=CCRYP_018917-RA|size133551-snap-gene-0.7-mRNA-1;
scaffold425|size133551	maker	CDS	127307	127501	.	-	1	ID=CCRYP_018917-RA|size133551-snap-gene-0.7-mRNA-1:cds;Parent=CCRYP_018917-RA|size133551-snap-gene-0.7-mRNA-1;
scaffold425|size133551	maker	CDS	127073	127235	.	-	1	ID=CCRYP_018917-RA|size133551-snap-gene-0.7-mRNA-1:cds;Parent=CCRYP_018917-RA|size133551-snap-gene-0.7-mRNA-1;
scaffold425|size133551	maker	CDS	126350	126427	.	-	0	ID=CCRYP_018917-RA|size133551-snap-gene-0.7-mRNA-1:cds;Parent=CCRYP_018917-RA|size133551-snap-gene-0.7-mRNA-1;
scaffold425|size133551	maker	gene	25930	26338	.	-	.	ID=CCRYP_018907|size133551-snap-gene-0.3;Name=CCRYP_018907|size133551-snap-gene-0.3;Alias=maker-scaffold425|size133551-snap-gene-0.3;
scaffold425|size133551	maker	mRNA	25930	26338	.	-	.	ID=CCRYP_018907|size133551-snap-gene-0.3-mRNA-1;Parent=CCRYP_018907|size133551-snap-gene-0.3;Name=CCRYP_018907|size133551-snap-gene-0.3-mRNA-1;Alias=maker-scaffold425|size133551-snap-gene-0.3-mRNA-1;_AED=0.40;_QI=0|0|0|1|0|0|2|0|129;_eAED=0.40;
scaffold425|size133551	maker	exon	26040	26338	.	-	.	ID=CCRYP_018907-RA|size133551-snap-gene-0.3-mRNA-1:exon:3576;Parent=CCRYP_018907-RA|size133551-snap-gene-0.3-mRNA-1;
scaffold425|size133551	maker	exon	25930	26020	.	-	.	ID=CCRYP_018907-RA|size133551-snap-gene-0.3-mRNA-1:exon:3575;Parent=CCRYP_018907-RA|size133551-snap-gene-0.3-mRNA-1;
scaffold425|size133551	maker	CDS	26040	26338	.	-	0	ID=CCRYP_018907-RA|size133551-snap-gene-0.3-mRNA-1:cds;Parent=CCRYP_018907-RA|size133551-snap-gene-0.3-mRNA-1;
scaffold425|size133551	maker	CDS	25930	26020	.	-	1	ID=CCRYP_018907-RA|size133551-snap-gene-0.3-mRNA-1:cds;Parent=CCRYP_018907-RA|size133551-snap-gene-0.3-mRNA-1;
scaffold425|size133551	snap_masked	match	438	3399	-24.565	+	.	ID=scaffold425|size133551:hit:38792:4.5.0.0;Name=snap_masked-scaffold425|size133551-abinit-gene-0.24-mRNA-1
scaffold425|size133551	snap_masked	match_part	438	843	-21.916	+	.	ID=scaffold425|size133551:hsp:75314:4.5.0.0;Parent=scaffold425|size133551:hit:38792:4.5.0.0;Target=snap_masked-scaffold425|size133551-abinit-gene-0.24-mRNA-1 1 406 +;Gap=M406
scaffold425|size133551	snap_masked	match_part	1219	1966	-8.594	+	.	ID=scaffold425|size133551:hsp:75315:4.5.0.0;Parent=scaffold425|size133551:hit:38792:4.5.0.0;Target=snap_masked-scaffold425|size133551-abinit-gene-0.24-mRNA-1 407 1154 +;Gap=M748
scaffold425|size133551	snap_masked	match_part	2002	3388	7.878	+	.	ID=scaffold425|size133551:hsp:75316:4.5.0.0;Parent=scaffold425|size133551:hit:38792:4.5.0.0;Target=snap_masked-scaffold425|size133551-abinit-gene-0.24-mRNA-1 1155 2541 +;Gap=M1387
scaffold425|size133551	snap_masked	match_part	3394	3399	-1.933	+	.	ID=scaffold425|size133551:hsp:75317:4.5.0.0;Parent=scaffold425|size133551:hit:38792:4.5.0.0;Target=snap_masked-scaffold425|size133551-abinit-gene-0.24-mRNA-1 2542 2547 +;Gap=M6
scaffold425|size133551	snap_masked	match	20055	21970	58.476	+	.	ID=scaffold425|size133551:hit:38793:4.5.0.0;Name=snap_masked-scaffold425|size133551-abinit-gene-0.25-mRNA-1
scaffold425|size133551	snap_masked	match_part	20055	21746	45.672	+	.	ID=scaffold425|size133551:hsp:75318:4.5.0.0;Parent=scaffold425|size133551:hit:38793:4.5.0.0;Target=snap_masked-scaffold425|size133551-abinit-gene-0.25-mRNA-1 1 1692 +;Gap=M1692
scaffold425|size133551	snap_masked	match_part	21917	21970	12.804	+	.	ID=scaffold425|size133551:hsp:75319:4.5.0.0;Parent=scaffold425|size133551:hit:38793:4.5.0.0;Target=snap_masked-scaffold425|size133551-abinit-gene-0.25-mRNA-1 1693 1746 +;Gap=M54
scaffold425|size133551	snap_masked	match	30264	30473	19.729	+	.	ID=scaffold425|size133551:hit:38794:4.5.0.0;Name=snap_masked-scaffold425|size133551-abinit-gene-0.26-mRNA-1
scaffold425|size133551	snap_masked	match_part	30264	30473	19.729	+	.	ID=scaffold425|size133551:hsp:75320:4.5.0.0;Parent=scaffold425|size133551:hit:38794:4.5.0.0;Target=snap_masked-scaffold425|size133551-abinit-gene-0.26-mRNA-1 1 210 +;Gap=M210
scaffold425|size133551	snap_masked	match	30954	31394	33.56	+	.	ID=scaffold425|size133551:hit:38795:4.5.0.0;Name=snap_masked-scaffold425|size133551-abinit-gene-0.27-mRNA-1
scaffold425|size133551	snap_masked	match_part	30954	31073	18.774	+	.	ID=scaffold425|size133551:hsp:75321:4.5.0.0;Parent=scaffold425|size133551:hit:38795:4.5.0.0;Target=snap_masked-scaffold425|size133551-abinit-gene-0.27-mRNA-1 1 120 +;Gap=M120
scaffold425|size133551	snap_masked	match_part	31302	31394	14.786	+	.	ID=scaffold425|size133551:hsp:75322:4.5.0.0;Parent=scaffold425|size133551:hit:38795:4.5.0.0;Target=snap_masked-scaffold425|size133551-abinit-gene-0.27-mRNA-1 121 213 +;Gap=M93
scaffold425|size133551	snap_masked	match	43190	43420	17.308	+	.	ID=scaffold425|size133551:hit:38796:4.5.0.0;Name=snap_masked-scaffold425|size133551-abinit-gene-0.28-mRNA-1
scaffold425|size133551	snap_masked	match_part	43190	43420	17.308	+	.	ID=scaffold425|size133551:hsp:75323:4.5.0.0;Parent=scaffold425|size133551:hit:38796:4.5.0.0;Target=snap_masked-scaffold425|size133551-abinit-gene-0.28-mRNA-1 1 231 +;Gap=M231
scaffold425|size133551	snap_masked	match	47124	47565	32.301	+	.	ID=scaffold425|size133551:hit:38797:4.5.0.0;Name=snap_masked-scaffold425|size133551-abinit-gene-0.29-mRNA-1
scaffold425|size133551	snap_masked	match_part	47124	47328	12.601	+	.	ID=scaffold425|size133551:hsp:75324:4.5.0.0;Parent=scaffold425|size133551:hit:38797:4.5.0.0;Target=snap_masked-scaffold425|size133551-abinit-gene-0.29-mRNA-1 1 205 +;Gap=M205
scaffold425|size133551	snap_masked	match_part	47414	47565	19.700	+	.	ID=scaffold425|size133551:hsp:75325:4.5.0.0;Parent=scaffold425|size133551:hit:38797:4.5.0.0;Target=snap_masked-scaffold425|size133551-abinit-gene-0.29-mRNA-1 206 357 +;Gap=M152
scaffold425|size133551	snap_masked	match	57380	57786	29.914	+	.	ID=scaffold425|size133551:hit:38798:4.5.0.0;Name=snap_masked-scaffold425|size133551-abinit-gene-0.30-mRNA-1
scaffold425|size133551	snap_masked	match_part	57380	57619	22.573	+	.	ID=scaffold425|size133551:hsp:75326:4.5.0.0;Parent=scaffold425|size133551:hit:38798:4.5.0.0;Target=snap_masked-scaffold425|size133551-abinit-gene-0.30-mRNA-1 1 240 +;Gap=M240
scaffold425|size133551	snap_masked	match_part	57754	57786	7.341	+	.	ID=scaffold425|size133551:hsp:75327:4.5.0.0;Parent=scaffold425|size133551:hit:38798:4.5.0.0;Target=snap_masked-scaffold425|size133551-abinit-gene-0.30-mRNA-1 241 273 +;Gap=M33
scaffold425|size133551	snap_masked	match	59271	59531	36.025	+	.	ID=scaffold425|size133551:hit:38799:4.5.0.0;Name=snap_masked-scaffold425|size133551-abinit-gene-0.31-mRNA-1
scaffold425|size133551	snap_masked	match_part	59271	59531	36.025	+	.	ID=scaffold425|size133551:hsp:75328:4.5.0.0;Parent=scaffold425|size133551:hit:38799:4.5.0.0;Target=snap_masked-scaffold425|size133551-abinit-gene-0.31-mRNA-1 1 261 +;Gap=M261
scaffold425|size133551	snap_masked	match	59919	61210	37.103	+	.	ID=scaffold425|size133551:hit:38800:4.5.0.0;Name=snap_masked-scaffold425|size133551-abinit-gene-0.32-mRNA-1
scaffold425|size133551	snap_masked	match_part	59919	61095	40.704	+	.	ID=scaffold425|size133551:hsp:75329:4.5.0.0;Parent=scaffold425|size133551:hit:38800:4.5.0.0;Target=snap_masked-scaffold425|size133551-abinit-gene-0.32-mRNA-1 1 1177 +;Gap=M1177
scaffold425|size133551	snap_masked	match_part	61104	61210	-3.601	+	.	ID=scaffold425|size133551:hsp:75330:4.5.0.0;Parent=scaffold425|size133551:hit:38800:4.5.0.0;Target=snap_masked-scaffold425|size133551-abinit-gene-0.32-mRNA-1 1178 1284 +;Gap=M107
scaffold425|size133551	snap_masked	match	65421	65979	69.016	+	.	ID=scaffold425|size133551:hit:38801:4.5.0.0;Name=snap_masked-scaffold425|size133551-abinit-gene-0.33-mRNA-1
scaffold425|size133551	snap_masked	match_part	65421	65801	48.284	+	.	ID=scaffold425|size133551:hsp:75331:4.5.0.0;Parent=scaffold425|size133551:hit:38801:4.5.0.0;Target=snap_masked-scaffold425|size133551-abinit-gene-0.33-mRNA-1 1 381 +;Gap=M381
scaffold425|size133551	snap_masked	match_part	65881	65979	20.732	+	.	ID=scaffold425|size133551:hsp:75332:4.5.0.0;Parent=scaffold425|size133551:hit:38801:4.5.0.0;Target=snap_masked-scaffold425|size133551-abinit-gene-0.33-mRNA-1 382 480 +;Gap=M99
scaffold425|size133551	snap_masked	match	95746	96352	33.257	+	.	ID=scaffold425|size133551:hit:38802:4.5.0.0;Name=snap_masked-scaffold425|size133551-abinit-gene-0.34-mRNA-1
scaffold425|size133551	snap_masked	match_part	95746	95799	8.297	+	.	ID=scaffold425|size133551:hsp:75333:4.5.0.0;Parent=scaffold425|size133551:hit:38802:4.5.0.0;Target=snap_masked-scaffold425|size133551-abinit-gene-0.34-mRNA-1 1 54 +;Gap=M54
scaffold425|size133551	snap_masked	match_part	95936	95984	9.247	+	.	ID=scaffold425|size133551:hsp:75334:4.5.0.0;Parent=scaffold425|size133551:hit:38802:4.5.0.0;Target=snap_masked-scaffold425|size133551-abinit-gene-0.34-mRNA-1 55 103 +;Gap=M49
scaffold425|size133551	snap_masked	match_part	96078	96205	11.437	+	.	ID=scaffold425|size133551:hsp:75335:4.5.0.0;Parent=scaffold425|size133551:hit:38802:4.5.0.0;Target=snap_masked-scaffold425|size133551-abinit-gene-0.34-mRNA-1 104 231 +;Gap=M128
scaffold425|size133551	snap_masked	match_part	96341	96352	4.276	+	.	ID=scaffold425|size133551:hsp:75336:4.5.0.0;Parent=scaffold425|size133551:hit:38802:4.5.0.0;Target=snap_masked-scaffold425|size133551-abinit-gene-0.34-mRNA-1 232 243 +;Gap=M12
scaffold425|size133551	snap_masked	match	97977	98690	35.366	+	.	ID=scaffold425|size133551:hit:38803:4.5.0.0;Name=snap_masked-scaffold425|size133551-abinit-gene-0.35-mRNA-1
scaffold425|size133551	snap_masked	match_part	97977	98690	35.366	+	.	ID=scaffold425|size133551:hsp:75337:4.5.0.0;Parent=scaffold425|size133551:hit:38803:4.5.0.0;Target=snap_masked-scaffold425|size133551-abinit-gene-0.35-mRNA-1 1 714 +;Gap=M714
scaffold425|size133551	snap_masked	match	106363	107040	52.689	+	.	ID=scaffold425|size133551:hit:38804:4.5.0.0;Name=snap_masked-scaffold425|size133551-abinit-gene-0.36-mRNA-1
scaffold425|size133551	snap_masked	match_part	106363	106368	8.239	+	.	ID=scaffold425|size133551:hsp:75338:4.5.0.0;Parent=scaffold425|size133551:hit:38804:4.5.0.0;Target=snap_masked-scaffold425|size133551-abinit-gene-0.36-mRNA-1 1 6 +;Gap=M6
scaffold425|size133551	snap_masked	match_part	106624	107040	44.450	+	.	ID=scaffold425|size133551:hsp:75339:4.5.0.0;Parent=scaffold425|size133551:hit:38804:4.5.0.0;Target=snap_masked-scaffold425|size133551-abinit-gene-0.36-mRNA-1 7 423 +;Gap=M417
scaffold425|size133551	snap_masked	match	125487	126137	48.53	+	.	ID=scaffold425|size133551:hit:38805:4.5.0.0;Name=snap_masked-scaffold425|size133551-abinit-gene-0.37-mRNA-1
scaffold425|size133551	snap_masked	match_part	125487	126137	48.530	+	.	ID=scaffold425|size133551:hsp:75340:4.5.0.0;Parent=scaffold425|size133551:hit:38805:4.5.0.0;Target=snap_masked-scaffold425|size133551-abinit-gene-0.37-mRNA-1 1 651 +;Gap=M651
scaffold425|size133551	snap_masked	match	8500	9311	3.377	-	.	ID=scaffold425|size133551:hit:38806:4.5.0.0;Name=snap_masked-scaffold425|size133551-abinit-gene-0.38-mRNA-1
scaffold425|size133551	snap_masked	match_part	9195	9311	5.271	-	.	ID=scaffold425|size133551:hsp:75341:4.5.0.0;Parent=scaffold425|size133551:hit:38806:4.5.0.0;Target=snap_masked-scaffold425|size133551-abinit-gene-0.38-mRNA-1 604 720 +;Gap=M117
scaffold425|size133551	snap_masked	match_part	8500	9102	-1.894	-	.	ID=scaffold425|size133551:hsp:75342:4.5.0.0;Parent=scaffold425|size133551:hit:38806:4.5.0.0;Target=snap_masked-scaffold425|size133551-abinit-gene-0.38-mRNA-1 1 603 +;Gap=M603
scaffold425|size133551	snap_masked	match	25515	25739	9.025	-	.	ID=scaffold425|size133551:hit:38807:4.5.0.0;Name=snap_masked-scaffold425|size133551-abinit-gene-0.39-mRNA-1
scaffold425|size133551	snap_masked	match_part	25515	25739	9.025	-	.	ID=scaffold425|size133551:hsp:75343:4.5.0.0;Parent=scaffold425|size133551:hit:38807:4.5.0.0;Target=snap_masked-scaffold425|size133551-abinit-gene-0.39-mRNA-1 1 225 +;Gap=M225
scaffold425|size133551	snap_masked	match	31616	32179	55.771	-	.	ID=scaffold425|size133551:hit:38808:4.5.0.0;Name=snap_masked-scaffold425|size133551-abinit-gene-0.40-mRNA-1
scaffold425|size133551	snap_masked	match_part	31616	32179	55.771	-	.	ID=scaffold425|size133551:hsp:75344:4.5.0.0;Parent=scaffold425|size133551:hit:38808:4.5.0.0;Target=snap_masked-scaffold425|size133551-abinit-gene-0.40-mRNA-1 1 564 +;Gap=M564
scaffold425|size133551	snap_masked	match	32995	33717	50.603	-	.	ID=scaffold425|size133551:hit:38809:4.5.0.0;Name=snap_masked-scaffold425|size133551-abinit-gene-0.41-mRNA-1
scaffold425|size133551	snap_masked	match_part	32995	33717	50.603	-	.	ID=scaffold425|size133551:hsp:75345:4.5.0.0;Parent=scaffold425|size133551:hit:38809:4.5.0.0;Target=snap_masked-scaffold425|size133551-abinit-gene-0.41-mRNA-1 1 723 +;Gap=M723
scaffold425|size133551	snap_masked	match	43589	44719	65.045	-	.	ID=scaffold425|size133551:hit:38810:4.5.0.0;Name=snap_masked-scaffold425|size133551-abinit-gene-0.42-mRNA-1
scaffold425|size133551	snap_masked	match_part	43589	44719	65.045	-	.	ID=scaffold425|size133551:hsp:75346:4.5.0.0;Parent=scaffold425|size133551:hit:38810:4.5.0.0;Target=snap_masked-scaffold425|size133551-abinit-gene-0.42-mRNA-1 1 1131 +;Gap=M1131
scaffold425|size133551	snap_masked	match	91559	92805	54.238	-	.	ID=scaffold425|size133551:hit:38811:4.5.0.0;Name=snap_masked-scaffold425|size133551-abinit-gene-0.43-mRNA-1
scaffold425|size133551	snap_masked	match_part	91661	92805	52.849	-	.	ID=scaffold425|size133551:hsp:75347:4.5.0.0;Parent=scaffold425|size133551:hit:38811:4.5.0.0;Target=snap_masked-scaffold425|size133551-abinit-gene-0.43-mRNA-1 68 1212 +;Gap=M1145
scaffold425|size133551	snap_masked	match_part	91559	91625	1.389	-	.	ID=scaffold425|size133551:hsp:75348:4.5.0.0;Parent=scaffold425|size133551:hit:38811:4.5.0.0;Target=snap_masked-scaffold425|size133551-abinit-gene-0.43-mRNA-1 1 67 +;Gap=M67
scaffold425|size133551	snap_masked	match	92977	94527	7.761	-	.	ID=scaffold425|size133551:hit:38812:4.5.0.0;Name=snap_masked-scaffold425|size133551-abinit-gene-0.44-mRNA-1
scaffold425|size133551	snap_masked	match_part	93618	94527	7.542	-	.	ID=scaffold425|size133551:hsp:75349:4.5.0.0;Parent=scaffold425|size133551:hit:38812:4.5.0.0;Target=snap_masked-scaffold425|size133551-abinit-gene-0.44-mRNA-1 372 1281 +;Gap=M910
scaffold425|size133551	snap_masked	match_part	92977	93347	0.219	-	.	ID=scaffold425|size133551:hsp:75350:4.5.0.0;Parent=scaffold425|size133551:hit:38812:4.5.0.0;Target=snap_masked-scaffold425|size133551-abinit-gene-0.44-mRNA-1 1 371 +;Gap=M371
scaffold425|size133551	snap_masked	match	95179	95394	16.636	-	.	ID=scaffold425|size133551:hit:38813:4.5.0.0;Name=snap_masked-scaffold425|size133551-abinit-gene-0.45-mRNA-1
scaffold425|size133551	snap_masked	match_part	95179	95394	16.636	-	.	ID=scaffold425|size133551:hsp:75351:4.5.0.0;Parent=scaffold425|size133551:hit:38813:4.5.0.0;Target=snap_masked-scaffold425|size133551-abinit-gene-0.45-mRNA-1 1 216 +;Gap=M216
scaffold425|size133551	snap_masked	match	104621	105139	28.384	-	.	ID=scaffold425|size133551:hit:38814:4.5.0.0;Name=snap_masked-scaffold425|size133551-abinit-gene-0.46-mRNA-1
scaffold425|size133551	snap_masked	match_part	104621	105139	28.384	-	.	ID=scaffold425|size133551:hsp:75352:4.5.0.0;Parent=scaffold425|size133551:hit:38814:4.5.0.0;Target=snap_masked-scaffold425|size133551-abinit-gene-0.46-mRNA-1 1 519 +;Gap=M519
scaffold425|size133551	snap_masked	match	111842	112306	33.923	-	.	ID=scaffold425|size133551:hit:38815:4.5.0.0;Name=snap_masked-scaffold425|size133551-abinit-gene-0.47-mRNA-1
scaffold425|size133551	snap_masked	match_part	112098	112306	23.234	-	.	ID=scaffold425|size133551:hsp:75353:4.5.0.0;Parent=scaffold425|size133551:hit:38815:4.5.0.0;Target=snap_masked-scaffold425|size133551-abinit-gene-0.47-mRNA-1 137 345 +;Gap=M209
scaffold425|size133551	snap_masked	match_part	111842	111977	10.689	-	.	ID=scaffold425|size133551:hsp:75354:4.5.0.0;Parent=scaffold425|size133551:hit:38815:4.5.0.0;Target=snap_masked-scaffold425|size133551-abinit-gene-0.47-mRNA-1 1 136 +;Gap=M136
scaffold425|size133551	snap_masked	match	112468	113677	21.375	-	.	ID=scaffold425|size133551:hit:38816:4.5.0.0;Name=snap_masked-scaffold425|size133551-abinit-gene-0.48-mRNA-1
scaffold425|size133551	snap_masked	match_part	113330	113677	8.086	-	.	ID=scaffold425|size133551:hsp:75355:4.5.0.0;Parent=scaffold425|size133551:hit:38816:4.5.0.0;Target=snap_masked-scaffold425|size133551-abinit-gene-0.48-mRNA-1 394 741 +;Gap=M348
scaffold425|size133551	snap_masked	match_part	112580	112956	7.870	-	.	ID=scaffold425|size133551:hsp:75356:4.5.0.0;Parent=scaffold425|size133551:hit:38816:4.5.0.0;Target=snap_masked-scaffold425|size133551-abinit-gene-0.48-mRNA-1 17 393 +;Gap=M377
scaffold425|size133551	snap_masked	match_part	112468	112483	5.419	-	.	ID=scaffold425|size133551:hsp:75357:4.5.0.0;Parent=scaffold425|size133551:hit:38816:4.5.0.0;Target=snap_masked-scaffold425|size133551-abinit-gene-0.48-mRNA-1 1 16 +;Gap=M16
scaffold425|size133551	snap_masked	match	114108	115452	87.455	-	.	ID=scaffold425|size133551:hit:38817:4.5.0.0;Name=snap_masked-scaffold425|size133551-abinit-gene-0.49-mRNA-1
scaffold425|size133551	snap_masked	match_part	115421	115452	10.416	-	.	ID=scaffold425|size133551:hsp:75358:4.5.0.0;Parent=scaffold425|size133551:hit:38817:4.5.0.0;Target=snap_masked-scaffold425|size133551-abinit-gene-0.49-mRNA-1 725 756 +;Gap=M32
scaffold425|size133551	snap_masked	match_part	115198	115342	12.945	-	.	ID=scaffold425|size133551:hsp:75359:4.5.0.0;Parent=scaffold425|size133551:hit:38817:4.5.0.0;Target=snap_masked-scaffold425|size133551-abinit-gene-0.49-mRNA-1 580 724 +;Gap=M145
scaffold425|size133551	snap_masked	match_part	114991	115050	9.374	-	.	ID=scaffold425|size133551:hsp:75360:4.5.0.0;Parent=scaffold425|size133551:hit:38817:4.5.0.0;Target=snap_masked-scaffold425|size133551-abinit-gene-0.49-mRNA-1 520 579 +;Gap=M60
scaffold425|size133551	snap_masked	match_part	114816	114899	7.912	-	.	ID=scaffold425|size133551:hsp:75361:4.5.0.0;Parent=scaffold425|size133551:hit:38817:4.5.0.0;Target=snap_masked-scaffold425|size133551-abinit-gene-0.49-mRNA-1 436 519 +;Gap=M84
scaffold425|size133551	snap_masked	match_part	114490	114735	22.934	-	.	ID=scaffold425|size133551:hsp:75362:4.5.0.0;Parent=scaffold425|size133551:hit:38817:4.5.0.0;Target=snap_masked-scaffold425|size133551-abinit-gene-0.49-mRNA-1 190 435 +;Gap=M246
scaffold425|size133551	snap_masked	match_part	114370	114402	10.588	-	.	ID=scaffold425|size133551:hsp:75363:4.5.0.0;Parent=scaffold425|size133551:hit:38817:4.5.0.0;Target=snap_masked-scaffold425|size133551-abinit-gene-0.49-mRNA-1 157 189 +;Gap=M33
scaffold425|size133551	snap_masked	match_part	114108	114263	13.286	-	.	ID=scaffold425|size133551:hsp:75364:4.5.0.0;Parent=scaffold425|size133551:hit:38817:4.5.0.0;Target=snap_masked-scaffold425|size133551-abinit-gene-0.49-mRNA-1 1 156 +;Gap=M156
scaffold425|size133551	snap_masked	match	116227	116635	38.607	-	.	ID=scaffold425|size133551:hit:38818:4.5.0.0;Name=snap_masked-scaffold425|size133551-abinit-gene-0.50-mRNA-1
scaffold425|size133551	snap_masked	match_part	116487	116635	18.085	-	.	ID=scaffold425|size133551:hsp:75365:4.5.0.0;Parent=scaffold425|size133551:hit:38818:4.5.0.0;Target=snap_masked-scaffold425|size133551-abinit-gene-0.50-mRNA-1 257 405 +;Gap=M149
scaffold425|size133551	snap_masked	match_part	116227	116482	20.522	-	.	ID=scaffold425|size133551:hsp:75366:4.5.0.0;Parent=scaffold425|size133551:hit:38818:4.5.0.0;Target=snap_masked-scaffold425|size133551-abinit-gene-0.50-mRNA-1 1 256 +;Gap=M256
scaffold425|size133551	snap_masked	match	116897	117207	4.94	-	.	ID=scaffold425|size133551:hit:38819:4.5.0.0;Name=snap_masked-scaffold425|size133551-abinit-gene-0.51-mRNA-1
scaffold425|size133551	snap_masked	match_part	117167	117207	8.055	-	.	ID=scaffold425|size133551:hsp:75367:4.5.0.0;Parent=scaffold425|size133551:hit:38819:4.5.0.0;Target=snap_masked-scaffold425|size133551-abinit-gene-0.51-mRNA-1 242 282 +;Gap=M41
scaffold425|size133551	snap_masked	match_part	116897	117137	-3.115	-	.	ID=scaffold425|size133551:hsp:75368:4.5.0.0;Parent=scaffold425|size133551:hit:38819:4.5.0.0;Target=snap_masked-scaffold425|size133551-abinit-gene-0.51-mRNA-1 1 241 +;Gap=M241
scaffold425|size133551	snap_masked	match	128341	128625	25.48	-	.	ID=scaffold425|size133551:hit:38820:4.5.0.0;Name=snap_masked-scaffold425|size133551-abinit-gene-0.52-mRNA-1
scaffold425|size133551	snap_masked	match_part	128341	128625	25.480	-	.	ID=scaffold425|size133551:hsp:75369:4.5.0.0;Parent=scaffold425|size133551:hit:38820:4.5.0.0;Target=snap_masked-scaffold425|size133551-abinit-gene-0.52-mRNA-1 1 285 +;Gap=M285
scaffold425|size133551	model_gff:maker	match	19959	22364	11645	+	.	ID=scaffold425|size133551:hit:38821:4.5.0.0;Name=maker-scaffold425|size133551-exonerate_est2genome-gene-0.7-mRNA-1;score=11645
scaffold425|size133551	model_gff:maker	match_part	19959	22364	.	+	.	ID=scaffold425|size133551:hsp:75370:4.5.0.0;Parent=scaffold425|size133551:hit:38821:4.5.0.0;Target=maker-scaffold425|size133551-exonerate_est2genome-gene-0.7-mRNA-1 1 2406 +;Gap=M2406
scaffold425|size133551	model_gff:maker	match	92977	94878	1902	-	.	ID=scaffold425|size133551:hit:38822:4.5.0.0;Name=maker-scaffold425|size133551-exonerate_protein2genome-gene-0.5-mRNA-1;score=1902
scaffold425|size133551	model_gff:maker	match_part	92977	94878	.	-	.	ID=scaffold425|size133551:hsp:75371:4.5.0.0;Parent=scaffold425|size133551:hit:38822:4.5.0.0;Target=maker-scaffold425|size133551-exonerate_protein2genome-gene-0.5-mRNA-1 1 1902 +;Gap=M1902
scaffold425|size133551	model_gff:maker	match	92977	94527	1551	-	.	ID=scaffold425|size133551:hit:38823:4.5.0.0;Name=maker-scaffold425|size133551-exonerate_protein2genome-gene-0.5-mRNA-2;score=1551
scaffold425|size133551	model_gff:maker	match_part	92977	94527	.	-	.	ID=scaffold425|size133551:hsp:75372:4.5.0.0;Parent=scaffold425|size133551:hit:38823:4.5.0.0;Target=maker-scaffold425|size133551-exonerate_protein2genome-gene-0.5-mRNA-2 1 1551 +;Gap=M1551
scaffold425|size133551	model_gff:maker	match	92977	94176	1200	-	.	ID=scaffold425|size133551:hit:38824:4.5.0.0;Name=maker-scaffold425|size133551-exonerate_protein2genome-gene-0.5-mRNA-3;score=1200
scaffold425|size133551	model_gff:maker	match_part	92977	94176	.	-	.	ID=scaffold425|size133551:hsp:75373:4.5.0.0;Parent=scaffold425|size133551:hit:38824:4.5.0.0;Target=maker-scaffold425|size133551-exonerate_protein2genome-gene-0.5-mRNA-3 1 1200 +;Gap=M1200
scaffold425|size133551	model_gff:maker	match	92977	93777	801	-	.	ID=scaffold425|size133551:hit:38825:4.5.0.0;Name=maker-scaffold425|size133551-exonerate_protein2genome-gene-0.5-mRNA-4;score=801
scaffold425|size133551	model_gff:maker	match_part	92977	93777	.	-	.	ID=scaffold425|size133551:hsp:75374:4.5.0.0;Parent=scaffold425|size133551:hit:38825:4.5.0.0;Target=maker-scaffold425|size133551-exonerate_protein2genome-gene-0.5-mRNA-4 1 801 +;Gap=M801
scaffold425|size133551	model_gff:maker	match	91297	92805	1467	-	.	ID=scaffold425|size133551:hit:38826:4.5.0.0;Name=maker-scaffold425|size133551-exonerate_protein2genome-gene-0.4-mRNA-1;score=1467
scaffold425|size133551	model_gff:maker	match_part	92503	92805	.	-	.	ID=scaffold425|size133551:hsp:75375:4.5.0.0;Parent=scaffold425|size133551:hit:38826:4.5.0.0;Target=maker-scaffold425|size133551-exonerate_protein2genome-gene-0.4-mRNA-1 1165 1467 +;Gap=M303
scaffold425|size133551	model_gff:maker	match_part	91297	92460	.	-	.	ID=scaffold425|size133551:hsp:75376:4.5.0.0;Parent=scaffold425|size133551:hit:38826:4.5.0.0;Target=maker-scaffold425|size133551-exonerate_protein2genome-gene-0.4-mRNA-1 1 1164 +;Gap=M1164
scaffold425|size133551	model_gff:maker	match	91297	92928	1632	-	.	ID=scaffold425|size133551:hit:38827:4.5.0.0;Name=maker-scaffold425|size133551-exonerate_protein2genome-gene-0.4-mRNA-2;score=1632
scaffold425|size133551	model_gff:maker	match_part	91297	92928	.	-	.	ID=scaffold425|size133551:hsp:75377:4.5.0.0;Parent=scaffold425|size133551:hit:38827:4.5.0.0;Target=maker-scaffold425|size133551-exonerate_protein2genome-gene-0.4-mRNA-2 1 1632 +;Gap=M1632
scaffold425|size133551	model_gff:maker	match	91297	92904	1608	-	.	ID=scaffold425|size133551:hit:38828:4.5.0.0;Name=maker-scaffold425|size133551-exonerate_protein2genome-gene-0.4-mRNA-3;score=1608
scaffold425|size133551	model_gff:maker	match_part	91297	92904	.	-	.	ID=scaffold425|size133551:hsp:75378:4.5.0.0;Parent=scaffold425|size133551:hit:38828:4.5.0.0;Target=maker-scaffold425|size133551-exonerate_protein2genome-gene-0.4-mRNA-3 1 1608 +;Gap=M1608
scaffold425|size133551	model_gff:maker	match	91297	92805	1509	-	.	ID=scaffold425|size133551:hit:38829:4.5.0.0;Name=maker-scaffold425|size133551-exonerate_protein2genome-gene-0.4-mRNA-4;score=1509
scaffold425|size133551	model_gff:maker	match_part	91297	92805	.	-	.	ID=scaffold425|size133551:hsp:75379:4.5.0.0;Parent=scaffold425|size133551:hit:38829:4.5.0.0;Target=maker-scaffold425|size133551-exonerate_protein2genome-gene-0.4-mRNA-4 1 1509 +;Gap=M1509
scaffold425|size133551	model_gff:maker	match	91297	92181	885	-	.	ID=scaffold425|size133551:hit:38830:4.5.0.0;Name=maker-scaffold425|size133551-exonerate_protein2genome-gene-0.4-mRNA-5;score=885
scaffold425|size133551	model_gff:maker	match_part	91297	92181	.	-	.	ID=scaffold425|size133551:hsp:75380:4.5.0.0;Parent=scaffold425|size133551:hit:38830:4.5.0.0;Target=maker-scaffold425|size133551-exonerate_protein2genome-gene-0.4-mRNA-5 1 885 +;Gap=M885
scaffold425|size133551	model_gff:maker	match	91297	91908	612	-	.	ID=scaffold425|size133551:hit:38831:4.5.0.0;Name=maker-scaffold425|size133551-exonerate_protein2genome-gene-0.4-mRNA-6;score=612
scaffold425|size133551	model_gff:maker	match_part	91297	91908	.	-	.	ID=scaffold425|size133551:hsp:75381:4.5.0.0;Parent=scaffold425|size133551:hit:38831:4.5.0.0;Target=maker-scaffold425|size133551-exonerate_protein2genome-gene-0.4-mRNA-6 1 612 +;Gap=M612
scaffold425|size133551	model_gff:maker	match	91297	91833	537	-	.	ID=scaffold425|size133551:hit:38832:4.5.0.0;Name=maker-scaffold425|size133551-exonerate_protein2genome-gene-0.4-mRNA-7;score=537
scaffold425|size133551	model_gff:maker	match_part	91297	91833	.	-	.	ID=scaffold425|size133551:hsp:75382:4.5.0.0;Parent=scaffold425|size133551:hit:38832:4.5.0.0;Target=maker-scaffold425|size133551-exonerate_protein2genome-gene-0.4-mRNA-7 1 537 +;Gap=M537
scaffold425|size133551	model_gff:maker	match	91297	91599	303	-	.	ID=scaffold425|size133551:hit:38833:4.5.0.0;Name=maker-scaffold425|size133551-exonerate_protein2genome-gene-0.4-mRNA-8;score=303
scaffold425|size133551	model_gff:maker	match_part	91297	91599	.	-	.	ID=scaffold425|size133551:hsp:75383:4.5.0.0;Parent=scaffold425|size133551:hit:38833:4.5.0.0;Target=maker-scaffold425|size133551-exonerate_protein2genome-gene-0.4-mRNA-8 1 303 +;Gap=M303
scaffold425|size133551	model_gff:maker	match	2443	3447	945	+	.	ID=scaffold425|size133551:hit:38834:4.5.0.0;Name=maker-scaffold425|size133551-exonerate_protein2genome-gene-0.0-mRNA-1;score=945
scaffold425|size133551	model_gff:maker	match_part	2443	2532	.	+	.	ID=scaffold425|size133551:hsp:75384:4.5.0.0;Parent=scaffold425|size133551:hit:38834:4.5.0.0;Target=maker-scaffold425|size133551-exonerate_protein2genome-gene-0.0-mRNA-1 1 90 +;Gap=M90
scaffold425|size133551	model_gff:maker	match_part	2593	3447	.	+	.	ID=scaffold425|size133551:hsp:75385:4.5.0.0;Parent=scaffold425|size133551:hit:38834:4.5.0.0;Target=maker-scaffold425|size133551-exonerate_protein2genome-gene-0.0-mRNA-1 91 945 +;Gap=M855
scaffold425|size133551	model_gff:maker	match	2041	3447	1407	+	.	ID=scaffold425|size133551:hit:38835:4.5.0.0;Name=maker-scaffold425|size133551-exonerate_protein2genome-gene-0.0-mRNA-2;score=1407
scaffold425|size133551	model_gff:maker	match_part	2041	3447	.	+	.	ID=scaffold425|size133551:hsp:75386:4.5.0.0;Parent=scaffold425|size133551:hit:38835:4.5.0.0;Target=maker-scaffold425|size133551-exonerate_protein2genome-gene-0.0-mRNA-2 1 1407 +;Gap=M1407
scaffold425|size133551	model_gff:maker	match	878	2041	1164	+	.	ID=scaffold425|size133551:hit:38836:4.5.0.0;Name=maker-scaffold425|size133551-exonerate_protein2genome-gene-0.0-mRNA-3;score=1164
scaffold425|size133551	model_gff:maker	match_part	878	2041	.	+	.	ID=scaffold425|size133551:hsp:75387:4.5.0.0;Parent=scaffold425|size133551:hit:38836:4.5.0.0;Target=maker-scaffold425|size133551-exonerate_protein2genome-gene-0.0-mRNA-3 1 1164 +;Gap=M1164
scaffold425|size133551	model_gff:maker	match	893	2041	1149	+	.	ID=scaffold425|size133551:hit:38837:4.5.0.0;Name=maker-scaffold425|size133551-exonerate_protein2genome-gene-0.0-mRNA-4;score=1149
scaffold425|size133551	model_gff:maker	match_part	893	2041	.	+	.	ID=scaffold425|size133551:hsp:75388:4.5.0.0;Parent=scaffold425|size133551:hit:38837:4.5.0.0;Target=maker-scaffold425|size133551-exonerate_protein2genome-gene-0.0-mRNA-4 1 1149 +;Gap=M1149
scaffold425|size133551	model_gff:maker	match	2746	3447	702	+	.	ID=scaffold425|size133551:hit:38838:4.5.0.0;Name=maker-scaffold425|size133551-exonerate_protein2genome-gene-0.0-mRNA-5;score=702
scaffold425|size133551	model_gff:maker	match_part	2746	3447	.	+	.	ID=scaffold425|size133551:hsp:75389:4.5.0.0;Parent=scaffold425|size133551:hit:38838:4.5.0.0;Target=maker-scaffold425|size133551-exonerate_protein2genome-gene-0.0-mRNA-5 1 702 +;Gap=M702
scaffold425|size133551	model_gff:maker	match	2767	3447	681	+	.	ID=scaffold425|size133551:hit:38839:4.5.0.0;Name=maker-scaffold425|size133551-exonerate_protein2genome-gene-0.0-mRNA-6;score=681
scaffold425|size133551	model_gff:maker	match_part	2767	3447	.	+	.	ID=scaffold425|size133551:hsp:75390:4.5.0.0;Parent=scaffold425|size133551:hit:38839:4.5.0.0;Target=maker-scaffold425|size133551-exonerate_protein2genome-gene-0.0-mRNA-6 1 681 +;Gap=M681
scaffold425|size133551	model_gff:maker	match	2977	3447	471	+	.	ID=scaffold425|size133551:hit:38840:4.5.0.0;Name=maker-scaffold425|size133551-exonerate_protein2genome-gene-0.0-mRNA-7;score=471
scaffold425|size133551	model_gff:maker	match_part	2977	3447	.	+	.	ID=scaffold425|size133551:hsp:75391:4.5.0.0;Parent=scaffold425|size133551:hit:38840:4.5.0.0;Target=maker-scaffold425|size133551-exonerate_protein2genome-gene-0.0-mRNA-7 1 471 +;Gap=M471
scaffold425|size133551	model_gff:maker	match	3127	3447	321	+	.	ID=scaffold425|size133551:hit:38841:4.5.0.0;Name=maker-scaffold425|size133551-exonerate_protein2genome-gene-0.0-mRNA-8;score=321
scaffold425|size133551	model_gff:maker	match_part	3127	3447	.	+	.	ID=scaffold425|size133551:hsp:75392:4.5.0.0;Parent=scaffold425|size133551:hit:38841:4.5.0.0;Target=maker-scaffold425|size133551-exonerate_protein2genome-gene-0.0-mRNA-8 1 321 +;Gap=M321
scaffold425|size133551	model_gff:maker	match	1823	2041	219	+	.	ID=scaffold425|size133551:hit:38842:4.5.0.0;Name=maker-scaffold425|size133551-exonerate_protein2genome-gene-0.0-mRNA-9;score=219
scaffold425|size133551	model_gff:maker	match_part	1823	2041	.	+	.	ID=scaffold425|size133551:hsp:75393:4.5.0.0;Parent=scaffold425|size133551:hit:38842:4.5.0.0;Target=maker-scaffold425|size133551-exonerate_protein2genome-gene-0.0-mRNA-9 1 219 +;Gap=M219
scaffold425|size133551	model_gff:maker	match	1904	2041	138	+	.	ID=scaffold425|size133551:hit:38843:4.5.0.0;Name=maker-scaffold425|size133551-exonerate_protein2genome-gene-0.0-mRNA-10;score=138
scaffold425|size133551	model_gff:maker	match_part	1904	2041	.	+	.	ID=scaffold425|size133551:hsp:75394:4.5.0.0;Parent=scaffold425|size133551:hit:38843:4.5.0.0;Target=maker-scaffold425|size133551-exonerate_protein2genome-gene-0.0-mRNA-10 1 138 +;Gap=M138
scaffold425|size133551	model_gff:maker	match	125487	126137	651	+	.	ID=scaffold425|size133551:hit:38844:4.5.0.0;Name=maker-scaffold425|size133551-exonerate_protein2genome-gene-0.1-mRNA-1;score=651
scaffold425|size133551	model_gff:maker	match_part	125487	126137	.	+	.	ID=scaffold425|size133551:hsp:75395:4.5.0.0;Parent=scaffold425|size133551:hit:38844:4.5.0.0;Target=maker-scaffold425|size133551-exonerate_protein2genome-gene-0.1-mRNA-1 1 651 +;Gap=M651
scaffold425|size133551	model_gff:maker	match	32995	33351	357	-	.	ID=scaffold425|size133551:hit:38845:4.5.0.0;Name=maker-scaffold425|size133551-exonerate_protein2genome-gene-0.3-mRNA-1;score=357
scaffold425|size133551	model_gff:maker	match_part	32995	33351	.	-	.	ID=scaffold425|size133551:hsp:75396:4.5.0.0;Parent=scaffold425|size133551:hit:38845:4.5.0.0;Target=maker-scaffold425|size133551-exonerate_protein2genome-gene-0.3-mRNA-1 1 357 +;Gap=M357
scaffold425|size133551	model_gff:maker	match	33183	33320	138	-	.	ID=scaffold425|size133551:hit:38846:4.5.0.0;Name=maker-scaffold425|size133551-exonerate_protein2genome-gene-0.3-mRNA-2;score=138
scaffold425|size133551	model_gff:maker	match_part	33183	33320	.	-	.	ID=scaffold425|size133551:hsp:75397:4.5.0.0;Parent=scaffold425|size133551:hit:38846:4.5.0.0;Target=maker-scaffold425|size133551-exonerate_protein2genome-gene-0.3-mRNA-2 1 138 +;Gap=M138
scaffold425|size133551	model_gff:maker	match	33183	33233	51	-	.	ID=scaffold425|size133551:hit:38847:4.5.0.0;Name=maker-scaffold425|size133551-exonerate_protein2genome-gene-0.3-mRNA-3;score=51
scaffold425|size133551	model_gff:maker	match_part	33183	33233	.	-	.	ID=scaffold425|size133551:hsp:75398:4.5.0.0;Parent=scaffold425|size133551:hit:38847:4.5.0.0;Target=maker-scaffold425|size133551-exonerate_protein2genome-gene-0.3-mRNA-3 1 51 +;Gap=M51
scaffold425|size133551	model_gff:maker	match	27405	27695	291	-	.	ID=scaffold425|size133551:hit:38848:4.5.0.0;Name=maker-scaffold425|size133551-exonerate_protein2genome-gene-0.2-mRNA-1;score=291
scaffold425|size133551	model_gff:maker	match_part	27405	27695	.	-	.	ID=scaffold425|size133551:hsp:75399:4.5.0.0;Parent=scaffold425|size133551:hit:38848:4.5.0.0;Target=maker-scaffold425|size133551-exonerate_protein2genome-gene-0.2-mRNA-1 1 291 +;Gap=M291
scaffold425|size133551	augustus_masked	match	1208	9057	0.04	+	.	ID=scaffold425|size133551:hit:38849:4.5.0.0;Name=augustus_masked-scaffold425|size133551-abinit-gene-0.8-mRNA-1
scaffold425|size133551	augustus_masked	match_part	1208	1862	0.04	+	.	ID=scaffold425|size133551:hsp:75400:4.5.0.0;Parent=scaffold425|size133551:hit:38849:4.5.0.0;Target=augustus_masked-scaffold425|size133551-abinit-gene-0.8-mRNA-1 1 655 +;Gap=M655
scaffold425|size133551	augustus_masked	match_part	1943	3388	0.04	+	.	ID=scaffold425|size133551:hsp:75401:4.5.0.0;Parent=scaffold425|size133551:hit:38849:4.5.0.0;Target=augustus_masked-scaffold425|size133551-abinit-gene-0.8-mRNA-1 656 2101 +;Gap=M1446
scaffold425|size133551	augustus_masked	match_part	8627	9057	0.04	+	.	ID=scaffold425|size133551:hsp:75402:4.5.0.0;Parent=scaffold425|size133551:hit:38849:4.5.0.0;Target=augustus_masked-scaffold425|size133551-abinit-gene-0.8-mRNA-1 2102 2532 +;Gap=M431
scaffold425|size133551	augustus_masked	match	20055	21862	0.46	+	.	ID=scaffold425|size133551:hit:38850:4.5.0.0;Name=augustus_masked-scaffold425|size133551-abinit-gene-0.9-mRNA-1
scaffold425|size133551	augustus_masked	match_part	20055	21429	0.46	+	.	ID=scaffold425|size133551:hsp:75403:4.5.0.0;Parent=scaffold425|size133551:hit:38850:4.5.0.0;Target=augustus_masked-scaffold425|size133551-abinit-gene-0.9-mRNA-1 1 1375 +;Gap=M1375
scaffold425|size133551	augustus_masked	match_part	21511	21746	0.46	+	.	ID=scaffold425|size133551:hsp:75404:4.5.0.0;Parent=scaffold425|size133551:hit:38850:4.5.0.0;Target=augustus_masked-scaffold425|size133551-abinit-gene-0.9-mRNA-1 1376 1611 +;Gap=M236
scaffold425|size133551	augustus_masked	match_part	21833	21862	0.46	+	.	ID=scaffold425|size133551:hsp:75405:4.5.0.0;Parent=scaffold425|size133551:hit:38850:4.5.0.0;Target=augustus_masked-scaffold425|size133551-abinit-gene-0.9-mRNA-1 1612 1641 +;Gap=M30
scaffold425|size133551	augustus_masked	match	59919	65979	0.48	+	.	ID=scaffold425|size133551:hit:38851:4.5.0.0;Name=augustus_masked-scaffold425|size133551-abinit-gene-0.10-mRNA-1
scaffold425|size133551	augustus_masked	match_part	59919	61095	0.48	+	.	ID=scaffold425|size133551:hsp:75406:4.5.0.0;Parent=scaffold425|size133551:hit:38851:4.5.0.0;Target=augustus_masked-scaffold425|size133551-abinit-gene-0.10-mRNA-1 1 1177 +;Gap=M1177
scaffold425|size133551	augustus_masked	match_part	65443	65801	0.48	+	.	ID=scaffold425|size133551:hsp:75407:4.5.0.0;Parent=scaffold425|size133551:hit:38851:4.5.0.0;Target=augustus_masked-scaffold425|size133551-abinit-gene-0.10-mRNA-1 1178 1536 +;Gap=M359
scaffold425|size133551	augustus_masked	match_part	65881	65979	0.48	+	.	ID=scaffold425|size133551:hsp:75408:4.5.0.0;Parent=scaffold425|size133551:hit:38851:4.5.0.0;Target=augustus_masked-scaffold425|size133551-abinit-gene-0.10-mRNA-1 1537 1635 +;Gap=M99
scaffold425|size133551	augustus_masked	match	97977	98690	0.89	+	.	ID=scaffold425|size133551:hit:38852:4.5.0.0;Name=augustus_masked-scaffold425|size133551-abinit-gene-0.11-mRNA-1
scaffold425|size133551	augustus_masked	match_part	97977	98690	0.89	+	.	ID=scaffold425|size133551:hsp:75409:4.5.0.0;Parent=scaffold425|size133551:hit:38852:4.5.0.0;Target=augustus_masked-scaffold425|size133551-abinit-gene-0.11-mRNA-1 1 714 +;Gap=M714
scaffold425|size133551	augustus_masked	match	125487	126137	0.95	+	.	ID=scaffold425|size133551:hit:38853:4.5.0.0;Name=augustus_masked-scaffold425|size133551-abinit-gene-0.12-mRNA-1
scaffold425|size133551	augustus_masked	match_part	125487	126137	0.95	+	.	ID=scaffold425|size133551:hsp:75410:4.5.0.0;Parent=scaffold425|size133551:hit:38853:4.5.0.0;Target=augustus_masked-scaffold425|size133551-abinit-gene-0.12-mRNA-1 1 651 +;Gap=M651
scaffold425|size133551	augustus_masked	match	31616	32179	1	-	.	ID=scaffold425|size133551:hit:38854:4.5.0.0;Name=augustus_masked-scaffold425|size133551-abinit-gene-0.13-mRNA-1
scaffold425|size133551	augustus_masked	match_part	31616	32179	1	-	.	ID=scaffold425|size133551:hsp:75411:4.5.0.0;Parent=scaffold425|size133551:hit:38854:4.5.0.0;Target=augustus_masked-scaffold425|size133551-abinit-gene-0.13-mRNA-1 1 564 +;Gap=M564
scaffold425|size133551	augustus_masked	match	32995	33717	1	-	.	ID=scaffold425|size133551:hit:38855:4.5.0.0;Name=augustus_masked-scaffold425|size133551-abinit-gene-0.14-mRNA-1
scaffold425|size133551	augustus_masked	match_part	32995	33717	1	-	.	ID=scaffold425|size133551:hsp:75412:4.5.0.0;Parent=scaffold425|size133551:hit:38855:4.5.0.0;Target=augustus_masked-scaffold425|size133551-abinit-gene-0.14-mRNA-1 1 723 +;Gap=M723
scaffold425|size133551	augustus_masked	match	43589	44719	0.65	-	.	ID=scaffold425|size133551:hit:38856:4.5.0.0;Name=augustus_masked-scaffold425|size133551-abinit-gene-0.15-mRNA-1
scaffold425|size133551	augustus_masked	match_part	43589	44719	0.65	-	.	ID=scaffold425|size133551:hsp:75413:4.5.0.0;Parent=scaffold425|size133551:hit:38856:4.5.0.0;Target=augustus_masked-scaffold425|size133551-abinit-gene-0.15-mRNA-1 1 1131 +;Gap=M1131
scaffold425|size133551	augustus_masked	match	66065	92805	0.49	-	.	ID=scaffold425|size133551:hit:38857:4.5.0.0;Name=augustus_masked-scaffold425|size133551-abinit-gene-0.16-mRNA-1
scaffold425|size133551	augustus_masked	match_part	91493	92805	0.49	-	.	ID=scaffold425|size133551:hsp:75414:4.5.0.0;Parent=scaffold425|size133551:hit:38857:4.5.0.0;Target=augustus_masked-scaffold425|size133551-abinit-gene-0.16-mRNA-1 17 1329 +;Gap=M1313
scaffold425|size133551	augustus_masked	match_part	66065	66080	0.49	-	.	ID=scaffold425|size133551:hsp:75415:4.5.0.0;Parent=scaffold425|size133551:hit:38857:4.5.0.0;Target=augustus_masked-scaffold425|size133551-abinit-gene-0.16-mRNA-1 1 16 +;Gap=M16
scaffold425|size133551	augustus_masked	match	92977	95333	0.43	-	.	ID=scaffold425|size133551:hit:38858:4.5.0.0;Name=augustus_masked-scaffold425|size133551-abinit-gene-0.17-mRNA-1
scaffold425|size133551	augustus_masked	match_part	95124	95333	0.43	-	.	ID=scaffold425|size133551:hsp:75416:4.5.0.0;Parent=scaffold425|size133551:hit:38858:4.5.0.0;Target=augustus_masked-scaffold425|size133551-abinit-gene-0.17-mRNA-1 1783 1992 +;Gap=M210
scaffold425|size133551	augustus_masked	match_part	93618	95028	0.43	-	.	ID=scaffold425|size133551:hsp:75417:4.5.0.0;Parent=scaffold425|size133551:hit:38858:4.5.0.0;Target=augustus_masked-scaffold425|size133551-abinit-gene-0.17-mRNA-1 372 1782 +;Gap=M1411
scaffold425|size133551	augustus_masked	match_part	92977	93347	0.43	-	.	ID=scaffold425|size133551:hsp:75418:4.5.0.0;Parent=scaffold425|size133551:hit:38858:4.5.0.0;Target=augustus_masked-scaffold425|size133551-abinit-gene-0.17-mRNA-1 1 371 +;Gap=M371
scaffold425|size133551	augustus_masked	match	95415	96312	0.76	-	.	ID=scaffold425|size133551:hit:38859:4.5.0.0;Name=augustus_masked-scaffold425|size133551-abinit-gene-0.18-mRNA-1
scaffold425|size133551	augustus_masked	match_part	96146	96312	0.76	-	.	ID=scaffold425|size133551:hsp:75419:4.5.0.0;Parent=scaffold425|size133551:hit:38859:4.5.0.0;Target=augustus_masked-scaffold425|size133551-abinit-gene-0.18-mRNA-1 641 807 +;Gap=M167
scaffold425|size133551	augustus_masked	match_part	95415	96054	0.76	-	.	ID=scaffold425|size133551:hsp:75420:4.5.0.0;Parent=scaffold425|size133551:hit:38859:4.5.0.0;Target=augustus_masked-scaffold425|size133551-abinit-gene-0.18-mRNA-1 1 640 +;Gap=M640
scaffold425|size133551	augustus_masked	match	113788	115452	0.22	-	.	ID=scaffold425|size133551:hit:38860:4.5.0.0;Name=augustus_masked-scaffold425|size133551-abinit-gene-0.19-mRNA-1
scaffold425|size133551	augustus_masked	match_part	115421	115452	0.22	-	.	ID=scaffold425|size133551:hsp:75421:4.5.0.0;Parent=scaffold425|size133551:hit:38860:4.5.0.0;Target=augustus_masked-scaffold425|size133551-abinit-gene-0.19-mRNA-1 791 822 +;Gap=M32
scaffold425|size133551	augustus_masked	match_part	115141	115342	0.22	-	.	ID=scaffold425|size133551:hsp:75422:4.5.0.0;Parent=scaffold425|size133551:hit:38860:4.5.0.0;Target=augustus_masked-scaffold425|size133551-abinit-gene-0.19-mRNA-1 589 790 +;Gap=M202
scaffold425|size133551	augustus_masked	match_part	114991	115050	0.22	-	.	ID=scaffold425|size133551:hsp:75423:4.5.0.0;Parent=scaffold425|size133551:hit:38860:4.5.0.0;Target=augustus_masked-scaffold425|size133551-abinit-gene-0.19-mRNA-1 529 588 +;Gap=M60
scaffold425|size133551	augustus_masked	match_part	114816	114899	0.22	-	.	ID=scaffold425|size133551:hsp:75424:4.5.0.0;Parent=scaffold425|size133551:hit:38860:4.5.0.0;Target=augustus_masked-scaffold425|size133551-abinit-gene-0.19-mRNA-1 445 528 +;Gap=M84
scaffold425|size133551	augustus_masked	match_part	114490	114735	0.22	-	.	ID=scaffold425|size133551:hsp:75425:4.5.0.0;Parent=scaffold425|size133551:hit:38860:4.5.0.0;Target=augustus_masked-scaffold425|size133551-abinit-gene-0.19-mRNA-1 199 444 +;Gap=M246
scaffold425|size133551	augustus_masked	match_part	114370	114402	0.22	-	.	ID=scaffold425|size133551:hsp:75426:4.5.0.0;Parent=scaffold425|size133551:hit:38860:4.5.0.0;Target=augustus_masked-scaffold425|size133551-abinit-gene-0.19-mRNA-1 166 198 +;Gap=M33
scaffold425|size133551	augustus_masked	match_part	114049	114129	0.22	-	.	ID=scaffold425|size133551:hsp:75427:4.5.0.0;Parent=scaffold425|size133551:hit:38860:4.5.0.0;Target=augustus_masked-scaffold425|size133551-abinit-gene-0.19-mRNA-1 85 165 +;Gap=M81
scaffold425|size133551	augustus_masked	match_part	113911	113955	0.22	-	.	ID=scaffold425|size133551:hsp:75428:4.5.0.0;Parent=scaffold425|size133551:hit:38860:4.5.0.0;Target=augustus_masked-scaffold425|size133551-abinit-gene-0.19-mRNA-1 40 84 +;Gap=M45
scaffold425|size133551	augustus_masked	match_part	113788	113826	0.22	-	.	ID=scaffold425|size133551:hsp:75429:4.5.0.0;Parent=scaffold425|size133551:hit:38860:4.5.0.0;Target=augustus_masked-scaffold425|size133551-abinit-gene-0.19-mRNA-1 1 39 +;Gap=M39
scaffold425|size133551	augustus_masked	match	116577	116852	0.49	-	.	ID=scaffold425|size133551:hit:38861:4.5.0.0;Name=augustus_masked-scaffold425|size133551-abinit-gene-0.20-mRNA-1
scaffold425|size133551	augustus_masked	match_part	116577	116852	0.49	-	.	ID=scaffold425|size133551:hsp:75430:4.5.0.0;Parent=scaffold425|size133551:hit:38861:4.5.0.0;Target=augustus_masked-scaffold425|size133551-abinit-gene-0.20-mRNA-1 1 276 +;Gap=M276
###
scaffold425|size133551	repeatmasker	match	117336	117358	16	+	.	ID=scaffold425|size133551:hit:38463:1.3.0.0;Name=species:%2528GT%2529n|genus:Simple_repeat;Target=species:%2528GT%2529n|genus:Simple_repeat 1 24 +
scaffold425|size133551	repeatmasker	match_part	117336	117358	16	+	.	ID=scaffold425|size133551:hsp:74851:1.3.0.0;Parent=scaffold425|size133551:hit:38463:1.3.0.0;Target=species:%252528GT%252529n|genus:Simple_repeat 1 24 +
scaffold425|size133551	repeatmasker	match	108180	108447	266	+	.	ID=scaffold425|size133551:hit:38464:1.3.0.0;Name=species:%2528ATATAT%2529n|genus:Simple_repeat;Target=species:%2528ATATAT%2529n|genus:Simple_repeat 1 268 +
scaffold425|size133551	repeatmasker	match_part	108180	108447	266	+	.	ID=scaffold425|size133551:hsp:74852:1.3.0.0;Parent=scaffold425|size133551:hit:38464:1.3.0.0;Target=species:%252528ATATAT%252529n|genus:Simple_repeat 1 268 +
scaffold425|size133551	repeatmasker	match	101691	101813	29	+	.	ID=scaffold425|size133551:hit:38465:1.3.0.0;Name=species:%2528TCGCCA%2529n|genus:Simple_repeat;Target=species:%2528TCGCCA%2529n|genus:Simple_repeat 1 118 +
scaffold425|size133551	repeatmasker	match_part	101691	101813	29	+	.	ID=scaffold425|size133551:hsp:74853:1.3.0.0;Parent=scaffold425|size133551:hit:38465:1.3.0.0;Target=species:%252528TCGCCA%252529n|genus:Simple_repeat 1 118 +
scaffold425|size133551	repeatmasker	match	128552	128610	19	+	.	ID=scaffold425|size133551:hit:38466:1.3.0.0;Name=species:%2528ATCGCCC%2529n|genus:Simple_repeat;Target=species:%2528ATCGCCC%2529n|genus:Simple_repeat 1 53 +
scaffold425|size133551	repeatmasker	match_part	128552	128610	19	+	.	ID=scaffold425|size133551:hsp:74854:1.3.0.0;Parent=scaffold425|size133551:hit:38466:1.3.0.0;Target=species:%252528ATCGCCC%252529n|genus:Simple_repeat 1 53 +
scaffold425|size133551	repeatmasker	match	130575	130757	182	+	.	ID=scaffold425|size133551:hit:38467:1.3.0.0;Name=species:%2528CT%2529n|genus:Simple_repeat;Target=species:%2528CT%2529n|genus:Simple_repeat 1 186 +
scaffold425|size133551	repeatmasker	match_part	130575	130757	182	+	.	ID=scaffold425|size133551:hsp:74855:1.3.0.0;Parent=scaffold425|size133551:hit:38467:1.3.0.0;Target=species:%252528CT%252529n|genus:Simple_repeat 1 186 +
scaffold425|size133551	repeatmasker	match	128648	128702	29	+	.	ID=scaffold425|size133551:hit:38468:1.3.0.0;Name=species:%2528ATCGTCAC%2529n|genus:Simple_repeat;Target=species:%2528ATCGTCAC%2529n|genus:Simple_repeat 1 57 +
scaffold425|size133551	repeatmasker	match_part	128648	128702	29	+	.	ID=scaffold425|size133551:hsp:74856:1.3.0.0;Parent=scaffold425|size133551:hit:38468:1.3.0.0;Target=species:%252528ATCGTCAC%252529n|genus:Simple_repeat 1 57 +
scaffold425|size133551	repeatmasker	match	3822	3849	16	+	.	ID=scaffold425|size133551:hit:38469:1.3.0.0;Name=species:A-rich|genus:Low_complexity;Target=species:A-rich|genus:Low_complexity 1 28 +
scaffold425|size133551	repeatmasker	match_part	3822	3849	16	+	.	ID=scaffold425|size133551:hsp:74857:1.3.0.0;Parent=scaffold425|size133551:hit:38469:1.3.0.0;Target=species:A-rich|genus:Low_complexity 1 28 +
scaffold425|size133551	repeatmasker	match	107491	107547	15	+	.	ID=scaffold425|size133551:hit:38470:1.3.0.0;Name=species:A-rich|genus:Low_complexity;Target=species:A-rich|genus:Low_complexity 1 58 +
scaffold425|size133551	repeatmasker	match_part	107491	107547	15	+	.	ID=scaffold425|size133551:hsp:74858:1.3.0.0;Parent=scaffold425|size133551:hit:38470:1.3.0.0;Target=species:A-rich|genus:Low_complexity 1 58 +
scaffold425|size133551	repeatmasker	match	115966	116007	15	+	.	ID=scaffold425|size133551:hit:38471:1.3.0.0;Name=species:%2528AT%2529n|genus:Simple_repeat;Target=species:%2528AT%2529n|genus:Simple_repeat 1 43 +
scaffold425|size133551	repeatmasker	match_part	115966	116007	15	+	.	ID=scaffold425|size133551:hsp:74859:1.3.0.0;Parent=scaffold425|size133551:hit:38471:1.3.0.0;Target=species:%252528AT%252529n|genus:Simple_repeat 1 43 +
scaffold425|size133551	repeatmasker	match	130764	133265	1492	+	.	ID=scaffold425|size133551:hit:38472:1.3.0.0;Name=species:%2528AT%2529n|genus:Simple_repeat;Target=species:%2528AT%2529n|genus:Simple_repeat 1 2547 +
scaffold425|size133551	repeatmasker	match_part	130764	133265	1492	+	.	ID=scaffold425|size133551:hsp:74860:1.3.0.0;Parent=scaffold425|size133551:hit:38472:1.3.0.0;Target=species:%252528AT%252529n|genus:Simple_repeat 1 2547 +
scaffold425|size133551	repeatmasker	match	116443	116475	14	+	.	ID=scaffold425|size133551:hit:38473:1.3.0.0;Name=species:%2528CTC%2529n|genus:Simple_repeat;Target=species:%2528CTC%2529n|genus:Simple_repeat 1 34 +
scaffold425|size133551	repeatmasker	match_part	116443	116475	14	+	.	ID=scaffold425|size133551:hsp:74861:1.3.0.0;Parent=scaffold425|size133551:hit:38473:1.3.0.0;Target=species:%252528CTC%252529n|genus:Simple_repeat 1 34 +
scaffold425|size133551	repeatmasker	match	1	340	2816	+	.	ID=scaffold425|size133551:hit:38474:1.3.0.0;Name=species:rnd-1_family-441|genus:LTR%252FCopia;Target=species:rnd-1_family-441|genus:LTR%252FCopia 3467 3806 +
scaffold425|size133551	repeatmasker	match_part	1	340	2816	+	.	ID=scaffold425|size133551:hsp:74862:1.3.0.0;Parent=scaffold425|size133551:hit:38474:1.3.0.0;Target=species:rnd-1_family-441|genus:LTR%25252FCopia 3467 3806 +
scaffold425|size133551	repeatmasker	match	914	1144	1771	+	.	ID=scaffold425|size133551:hit:38475:1.3.0.0;Name=species:rnd-4_family-866|genus:LTR%252FCopia;Target=species:rnd-4_family-866|genus:LTR%252FCopia 4099 4327 +
scaffold425|size133551	repeatmasker	match_part	914	1144	1771	+	.	ID=scaffold425|size133551:hsp:74863:1.3.0.0;Parent=scaffold425|size133551:hit:38475:1.3.0.0;Target=species:rnd-4_family-866|genus:LTR%25252FCopia 4099 4327 +
scaffold425|size133551	repeatmasker	match	3476	3815	2883	+	.	ID=scaffold425|size133551:hit:38476:1.3.0.0;Name=species:rnd-4_family-866|genus:LTR%252FCopia;Target=species:rnd-4_family-866|genus:LTR%252FCopia 4328 4670 +
scaffold425|size133551	repeatmasker	match_part	3476	3815	2883	+	.	ID=scaffold425|size133551:hsp:74864:1.3.0.0;Parent=scaffold425|size133551:hit:38476:1.3.0.0;Target=species:rnd-4_family-866|genus:LTR%25252FCopia 4328 4670 +
scaffold425|size133551	repeatmasker	match	4256	4320	317	+	.	ID=scaffold425|size133551:hit:38477:1.3.0.0;Name=species:scaffold171|size496807_%2528dbseq-nr_295%2529_%255B397919%252C403811%255D|genus:Unspecified;Target=species:scaffold171|size496807_%2528dbseq-nr_295%2529_%255B397919%252C403811%255D|genus:Unspecified 313 379 +
scaffold425|size133551	repeatmasker	match_part	4256	4320	317	+	.	ID=scaffold425|size133551:hsp:74865:1.3.0.0;Parent=scaffold425|size133551:hit:38477:1.3.0.0;Target=species:scaffold171|size496807_%252528dbseq-nr_295%252529_%25255B397919%25252C403811%25255D|genus:Unspecified 313 379 +
scaffold425|size133551	repeatmasker	match	4533	5252	407	+	.	ID=scaffold425|size133551:hit:38478:1.3.0.0;Name=species:scaffold60|size524837_%2528dbseq-nr_150%2529_%255B42263%252C48465%255D|genus:Unspecified;Target=species:scaffold60|size524837_%2528dbseq-nr_150%2529_%255B42263%252C48465%255D|genus:Unspecified 714 1441 +
scaffold425|size133551	repeatmasker	match_part	4533	5252	407	+	.	ID=scaffold425|size133551:hsp:74866:1.3.0.0;Parent=scaffold425|size133551:hit:38478:1.3.0.0;Target=species:scaffold60|size524837_%252528dbseq-nr_150%252529_%25255B42263%25252C48465%25255D|genus:Unspecified 714 1441 +
scaffold425|size133551	repeatrunner	protein_match	5845	6225	224	-	.	ID=scaffold425|size133551:hit:38479:1.3.0.0;Name=gi|22327227|ref|NP_680279.1|;Target=gi|22327227|ref|NP_680279.1| 433 565 +
scaffold425|size133551	repeatrunner	match_part	5845	6225	224	-	.	ID=scaffold425|size133551:hsp:74867:1.3.0.0;Parent=scaffold425|size133551:hit:38479:1.3.0.0;Target=gi|22327227|ref|NP_680279.1| 433 565 +
scaffold425|size133551	repeatmasker	match	6276	6465	240	+	.	ID=scaffold425|size133551:hit:38480:1.3.0.0;Name=species:scaffold35|size490618_%2528dbseq-nr_715%2529_%255B281969%252C287860%255D|genus:Unspecified;Target=species:scaffold35|size490618_%2528dbseq-nr_715%2529_%255B281969%252C287860%255D|genus:Unspecified 2174 2339 +
scaffold425|size133551	repeatmasker	match_part	6276	6465	240	+	.	ID=scaffold425|size133551:hsp:74868:1.3.0.0;Parent=scaffold425|size133551:hit:38480:1.3.0.0;Target=species:scaffold35|size490618_%252528dbseq-nr_715%252529_%25255B281969%25252C287860%25255D|genus:Unspecified 2174 2339 +
scaffold425|size133551	repeatmasker	match	6602	6655	238	+	.	ID=scaffold425|size133551:hit:38481:1.3.0.0;Name=species:scaffold433|size259623_%2528dbseq-nr_699%2529_%255B187890%252C193857%255D|genus:Unspecified;Target=species:scaffold433|size259623_%2528dbseq-nr_699%2529_%255B187890%252C193857%255D|genus:Unspecified 3361 3414 +
scaffold425|size133551	repeatmasker	match_part	6602	6655	238	+	.	ID=scaffold425|size133551:hsp:74869:1.3.0.0;Parent=scaffold425|size133551:hit:38481:1.3.0.0;Target=species:scaffold433|size259623_%252528dbseq-nr_699%252529_%25255B187890%25252C193857%25255D|genus:Unspecified 3361 3414 +
scaffold425|size133551	repeatrunner	protein_match	6725	7303	133	-	.	ID=scaffold425|size133551:hit:38482:1.3.0.0;Name=HMS-Beagle|orf2;Target=HMS-Beagle|orf2 137 326 +
scaffold425|size133551	repeatrunner	match_part	6725	7303	133	-	.	ID=scaffold425|size133551:hsp:74870:1.3.0.0;Parent=scaffold425|size133551:hit:38482:1.3.0.0;Target=HMS-Beagle|orf2 137 326 +
scaffold425|size133551	repeatmasker	match	7365	7961	665	+	.	ID=scaffold425|size133551:hit:38483:1.3.0.0;Name=species:scaffold80|size783030_%2528dbseq-nr_43%2529_%255B553675%252C559585%255D|genus:Unspecified;Target=species:scaffold80|size783030_%2528dbseq-nr_43%2529_%255B553675%252C559585%255D|genus:Unspecified 1974 2416 +
scaffold425|size133551	repeatmasker	match_part	7365	7961	665	+	.	ID=scaffold425|size133551:hsp:74871:1.3.0.0;Parent=scaffold425|size133551:hit:38483:1.3.0.0;Target=species:scaffold80|size783030_%252528dbseq-nr_43%252529_%25255B553675%25252C559585%25255D|genus:Unspecified 1974 2416 +
scaffold425|size133551	repeatmasker	match	9900	10118	292	+	.	ID=scaffold425|size133551:hit:38484:1.3.0.0;Name=species:scaffold226|size248449_%2528dbseq-nr_558%2529_%255B94722%252C100627%255D|genus:Unspecified;Target=species:scaffold226|size248449_%2528dbseq-nr_558%2529_%255B94722%252C100627%255D|genus:Unspecified 5525 5726 +
scaffold425|size133551	repeatmasker	match_part	9900	10118	292	+	.	ID=scaffold425|size133551:hsp:74872:1.3.0.0;Parent=scaffold425|size133551:hit:38484:1.3.0.0;Target=species:scaffold226|size248449_%252528dbseq-nr_558%252529_%25255B94722%25252C100627%25255D|genus:Unspecified 5525 5726 +
scaffold425|size133551	repeatmasker	match	10342	12255	4439	+	.	ID=scaffold425|size133551:hit:38485:1.3.0.0;Name=species:rnd-1_family-74|genus:Unknown;Target=species:rnd-1_family-74|genus:Unknown 1 1386 +
scaffold425|size133551	repeatmasker	match_part	10342	12255	4439	+	.	ID=scaffold425|size133551:hsp:74873:1.3.0.0;Parent=scaffold425|size133551:hit:38485:1.3.0.0;Target=species:rnd-1_family-74|genus:Unknown 1 1386 +
scaffold425|size133551	repeatmasker	match	12427	14098	2767	+	.	ID=scaffold425|size133551:hit:38486:1.3.0.0;Name=species:genome_3_19411|genus:Unspecified;Target=species:genome_3_19411|genus:Unspecified 3 390 +
scaffold425|size133551	repeatmasker	match_part	12427	14098	2767	+	.	ID=scaffold425|size133551:hsp:74874:1.3.0.0;Parent=scaffold425|size133551:hit:38486:1.3.0.0;Target=species:genome_3_19411|genus:Unspecified 3 390 +
scaffold425|size133551	repeatmasker	match	14160	16831	4327	+	.	ID=scaffold425|size133551:hit:38487:1.3.0.0;Name=species:rnd-5_family-505|genus:Unknown;Target=species:rnd-5_family-505|genus:Unknown 20 1861 +
scaffold425|size133551	repeatmasker	match_part	14160	16831	4327	+	.	ID=scaffold425|size133551:hsp:74875:1.3.0.0;Parent=scaffold425|size133551:hit:38487:1.3.0.0;Target=species:rnd-5_family-505|genus:Unknown 20 1861 +
scaffold425|size133551	repeatmasker	match	16917	17130	1013	+	.	ID=scaffold425|size133551:hit:38488:1.3.0.0;Name=species:rnd-1_family-978|genus:Unknown;Target=species:rnd-1_family-978|genus:Unknown 3 216 +
scaffold425|size133551	repeatmasker	match_part	16917	17130	1013	+	.	ID=scaffold425|size133551:hsp:74876:1.3.0.0;Parent=scaffold425|size133551:hit:38488:1.3.0.0;Target=species:rnd-1_family-978|genus:Unknown 3 216 +
scaffold425|size133551	repeatmasker	match	17247	18859	3460	+	.	ID=scaffold425|size133551:hit:38489:1.3.0.0;Name=species:rnd-1_family-692|genus:Unknown;Target=species:rnd-1_family-692|genus:Unknown 1 963 +
scaffold425|size133551	repeatmasker	match_part	17247	18859	3460	+	.	ID=scaffold425|size133551:hsp:74877:1.3.0.0;Parent=scaffold425|size133551:hit:38489:1.3.0.0;Target=species:rnd-1_family-692|genus:Unknown 1 963 +
scaffold425|size133551	repeatmasker	match	18957	19933	1250	+	.	ID=scaffold425|size133551:hit:38490:1.3.0.0;Name=species:rnd-1_family-459|genus:Unknown;Target=species:rnd-1_family-459|genus:Unknown 1 412 +
scaffold425|size133551	repeatmasker	match_part	18957	19933	1250	+	.	ID=scaffold425|size133551:hsp:74878:1.3.0.0;Parent=scaffold425|size133551:hit:38490:1.3.0.0;Target=species:rnd-1_family-459|genus:Unknown 1 412 +
scaffold425|size133551	repeatmasker	match	22240	22562	1428	+	.	ID=scaffold425|size133551:hit:38491:1.3.0.0;Name=species:genome_8_12320|genus:Unspecified;Target=species:genome_8_12320|genus:Unspecified 930 1257 +
scaffold425|size133551	repeatmasker	match_part	22240	22562	1428	+	.	ID=scaffold425|size133551:hsp:74879:1.3.0.0;Parent=scaffold425|size133551:hit:38491:1.3.0.0;Target=species:genome_8_12320|genus:Unspecified 930 1257 +
scaffold425|size133551	repeatmasker	match	22920	22973	271	+	.	ID=scaffold425|size133551:hit:38492:1.3.0.0;Name=species:genome_2_13648|genus:Unspecified;Target=species:genome_2_13648|genus:Unspecified 2 56 +
scaffold425|size133551	repeatmasker	match_part	22920	22973	271	+	.	ID=scaffold425|size133551:hsp:74880:1.3.0.0;Parent=scaffold425|size133551:hit:38492:1.3.0.0;Target=species:genome_2_13648|genus:Unspecified 2 56 +
scaffold425|size133551	repeatmasker	match	25059	25208	317	+	.	ID=scaffold425|size133551:hit:38493:1.3.0.0;Name=species:rnd-1_family-1368|genus:LTR%252FCopia;Target=species:rnd-1_family-1368|genus:LTR%252FCopia 1 152 +
scaffold425|size133551	repeatmasker	match_part	25059	25208	317	+	.	ID=scaffold425|size133551:hsp:74881:1.3.0.0;Parent=scaffold425|size133551:hit:38493:1.3.0.0;Target=species:rnd-1_family-1368|genus:LTR%25252FCopia 1 152 +
scaffold425|size133551	repeatmasker	match	26393	27510	4449	+	.	ID=scaffold425|size133551:hit:38494:1.3.0.0;Name=species:rnd-1_family-892|genus:LTR%252FCopia;Target=species:rnd-1_family-892|genus:LTR%252FCopia 1 1087 +
scaffold425|size133551	repeatmasker	match_part	26393	27510	4449	+	.	ID=scaffold425|size133551:hsp:74882:1.3.0.0;Parent=scaffold425|size133551:hit:38494:1.3.0.0;Target=species:rnd-1_family-892|genus:LTR%25252FCopia 1 1087 +
scaffold425|size133551	repeatmasker	match	27811	28882	3724	+	.	ID=scaffold425|size133551:hit:38495:1.3.0.0;Name=species:rnd-1_family-1027|genus:LTR%252FCopia;Target=species:rnd-1_family-1027|genus:LTR%252FCopia 129 659 +
scaffold425|size133551	repeatmasker	match_part	27811	28882	3724	+	.	ID=scaffold425|size133551:hsp:74883:1.3.0.0;Parent=scaffold425|size133551:hit:38495:1.3.0.0;Target=species:rnd-1_family-1027|genus:LTR%25252FCopia 129 659 +
scaffold425|size133551	repeatmasker	match	29254	29401	592	+	.	ID=scaffold425|size133551:hit:38496:1.3.0.0;Name=species:rnd-5_family-454|genus:Unknown;Target=species:rnd-5_family-454|genus:Unknown 178 317 +
scaffold425|size133551	repeatmasker	match_part	29254	29401	592	+	.	ID=scaffold425|size133551:hsp:74884:1.3.0.0;Parent=scaffold425|size133551:hit:38496:1.3.0.0;Target=species:rnd-5_family-454|genus:Unknown 178 317 +
scaffold425|size133551	repeatmasker	match	33873	35157	7016	+	.	ID=scaffold425|size133551:hit:38497:1.3.0.0;Name=species:genome_3_14621|genus:Unspecified;Target=species:genome_3_14621|genus:Unspecified 1 823 +
scaffold425|size133551	repeatmasker	match_part	33873	35157	7016	+	.	ID=scaffold425|size133551:hsp:74885:1.3.0.0;Parent=scaffold425|size133551:hit:38497:1.3.0.0;Target=species:genome_3_14621|genus:Unspecified 1 823 +
scaffold425|size133551	repeatmasker	match	35202	36892	1779	+	.	ID=scaffold425|size133551:hit:38498:1.3.0.0;Name=species:rnd-1_family-69|genus:Unknown;Target=species:rnd-1_family-69|genus:Unknown 1 370 +
scaffold425|size133551	repeatmasker	match_part	35202	36892	1779	+	.	ID=scaffold425|size133551:hsp:74886:1.3.0.0;Parent=scaffold425|size133551:hit:38498:1.3.0.0;Target=species:rnd-1_family-69|genus:Unknown 1 370 +
scaffold425|size133551	repeatmasker	match	37059	40369	7883	+	.	ID=scaffold425|size133551:hit:38499:1.3.0.0;Name=species:rnd-1_family-369|genus:Unknown;Target=species:rnd-1_family-369|genus:Unknown 238 1289 +
scaffold425|size133551	repeatmasker	match_part	37059	40369	7883	+	.	ID=scaffold425|size133551:hsp:74887:1.3.0.0;Parent=scaffold425|size133551:hit:38499:1.3.0.0;Target=species:rnd-1_family-369|genus:Unknown 238 1289 +
scaffold425|size133551	repeatmasker	match	41833	42405	710	+	.	ID=scaffold425|size133551:hit:38500:1.3.0.0;Name=species:rnd-5_family-3073|genus:Unknown;Target=species:rnd-5_family-3073|genus:Unknown 1534 2127 +
scaffold425|size133551	repeatmasker	match_part	41833	42405	710	+	.	ID=scaffold425|size133551:hsp:74888:1.3.0.0;Parent=scaffold425|size133551:hit:38500:1.3.0.0;Target=species:rnd-5_family-3073|genus:Unknown 1534 2127 +
scaffold425|size133551	repeatmasker	match	50123	55008	4925	+	.	ID=scaffold425|size133551:hit:38501:1.3.0.0;Name=species:rnd-1_family-156|genus:Unknown;Target=species:rnd-1_family-156|genus:Unknown 1 646 +
scaffold425|size133551	repeatmasker	match_part	50123	55008	4925	+	.	ID=scaffold425|size133551:hsp:74889:1.3.0.0;Parent=scaffold425|size133551:hit:38501:1.3.0.0;Target=species:rnd-1_family-156|genus:Unknown 1 646 +
scaffold425|size133551	repeatmasker	match	55065	55522	4059	+	.	ID=scaffold425|size133551:hit:38502:1.3.0.0;Name=species:genome_2_12470|genus:Unspecified;Target=species:genome_2_12470|genus:Unspecified 1 458 +
scaffold425|size133551	repeatmasker	match_part	55065	55522	4059	+	.	ID=scaffold425|size133551:hsp:74890:1.3.0.0;Parent=scaffold425|size133551:hit:38502:1.3.0.0;Target=species:genome_2_12470|genus:Unspecified 1 458 +
scaffold425|size133551	repeatmasker	match	58613	59038	3340	+	.	ID=scaffold425|size133551:hit:38503:1.3.0.0;Name=species:genome_9_12624|genus:Unspecified;Target=species:genome_9_12624|genus:Unspecified 1 416 +
scaffold425|size133551	repeatmasker	match_part	58613	59038	3340	+	.	ID=scaffold425|size133551:hsp:74891:1.3.0.0;Parent=scaffold425|size133551:hit:38503:1.3.0.0;Target=species:genome_9_12624|genus:Unspecified 1 416 +
scaffold425|size133551	repeatmasker	match	61729	65050	9880	+	.	ID=scaffold425|size133551:hit:38504:1.3.0.0;Name=species:rnd-1_family-23|genus:Unknown;Target=species:rnd-1_family-23|genus:Unknown 1 1200 +
scaffold425|size133551	repeatmasker	match_part	61729	65050	9880	+	.	ID=scaffold425|size133551:hsp:74892:1.3.0.0;Parent=scaffold425|size133551:hit:38504:1.3.0.0;Target=species:rnd-1_family-23|genus:Unknown 1 1200 +
scaffold425|size133551	repeatmasker	match	66519	91350	34258	+	.	ID=scaffold425|size133551:hit:38505:1.3.0.0;Name=species:rnd-1_family-299|genus:Unknown;Target=species:rnd-1_family-299|genus:Unknown 124 5475 +
scaffold425|size133551	repeatmasker	match_part	66519	91350	34258	+	.	ID=scaffold425|size133551:hsp:74893:1.3.0.0;Parent=scaffold425|size133551:hit:38505:1.3.0.0;Target=species:rnd-1_family-299|genus:Unknown 124 5475 +
scaffold425|size133551	repeatmasker	match	93419	93518	238	+	.	ID=scaffold425|size133551:hit:38506:1.3.0.0;Name=species:rnd-5_family-1218|genus:Unknown;Target=species:rnd-5_family-1218|genus:Unknown 1817 1916 +
scaffold425|size133551	repeatmasker	match_part	93419	93518	238	+	.	ID=scaffold425|size133551:hsp:74894:1.3.0.0;Parent=scaffold425|size133551:hit:38506:1.3.0.0;Target=species:rnd-5_family-1218|genus:Unknown 1817 1916 +
scaffold425|size133551	repeatmasker	match	99542	100433	7431	+	.	ID=scaffold425|size133551:hit:38507:1.3.0.0;Name=species:genome_12_20921|genus:Unspecified;Target=species:genome_12_20921|genus:Unspecified 1 930 +
scaffold425|size133551	repeatmasker	match_part	99542	100433	7431	+	.	ID=scaffold425|size133551:hsp:74895:1.3.0.0;Parent=scaffold425|size133551:hit:38507:1.3.0.0;Target=species:genome_12_20921|genus:Unspecified 1 930 +
scaffold425|size133551	repeatmasker	match	103224	103317	248	+	.	ID=scaffold425|size133551:hit:38508:1.3.0.0;Name=species:rnd-5_family-653|genus:Unknown;Target=species:rnd-5_family-653|genus:Unknown 770 863 +
scaffold425|size133551	repeatmasker	match_part	103224	103317	248	+	.	ID=scaffold425|size133551:hsp:74896:1.3.0.0;Parent=scaffold425|size133551:hit:38508:1.3.0.0;Target=species:rnd-5_family-653|genus:Unknown 770 863 +
scaffold425|size133551	repeatmasker	match	104251	104418	328	+	.	ID=scaffold425|size133551:hit:38509:1.3.0.0;Name=species:rnd-1_family-1335|genus:Unknown;Target=species:rnd-1_family-1335|genus:Unknown 130 298 +
scaffold425|size133551	repeatmasker	match_part	104251	104418	328	+	.	ID=scaffold425|size133551:hsp:74897:1.3.0.0;Parent=scaffold425|size133551:hit:38509:1.3.0.0;Target=species:rnd-1_family-1335|genus:Unknown 130 298 +
scaffold425|size133551	repeatmasker	match	108448	109873	4153	+	.	ID=scaffold425|size133551:hit:38510:1.3.0.0;Name=species:rnd-1_family-444|genus:Unknown;Target=species:rnd-1_family-444|genus:Unknown 215 900 +
scaffold425|size133551	repeatmasker	match_part	108448	109873	4153	+	.	ID=scaffold425|size133551:hsp:74898:1.3.0.0;Parent=scaffold425|size133551:hit:38510:1.3.0.0;Target=species:rnd-1_family-444|genus:Unknown 215 900 +
scaffold425|size133551	repeatmasker	match	110873	111058	601	+	.	ID=scaffold425|size133551:hit:38511:1.3.0.0;Name=species:genome_9_1663|genus:Unspecified;Target=species:genome_9_1663|genus:Unspecified 3 245 +
scaffold425|size133551	repeatmasker	match_part	110873	111058	601	+	.	ID=scaffold425|size133551:hsp:74899:1.3.0.0;Parent=scaffold425|size133551:hit:38511:1.3.0.0;Target=species:genome_9_1663|genus:Unspecified 3 245 +
scaffold425|size133551	repeatmasker	match	117689	123247	10408	+	.	ID=scaffold425|size133551:hit:38512:1.3.0.0;Name=species:rnd-5_family-176|genus:Unknown;Target=species:rnd-5_family-176|genus:Unknown 842 6595 +
scaffold425|size133551	repeatmasker	match_part	117689	123247	10408	+	.	ID=scaffold425|size133551:hsp:74900:1.3.0.0;Parent=scaffold425|size133551:hit:38512:1.3.0.0;Target=species:rnd-5_family-176|genus:Unknown 842 6595 +
scaffold425|size133551	repeatmasker	match	123430	125180	3008	+	.	ID=scaffold425|size133551:hit:38513:1.3.0.0;Name=species:genome_2_21040|genus:Unspecified;Target=species:genome_2_21040|genus:Unspecified 1 408 +
scaffold425|size133551	repeatmasker	match_part	123430	125180	3008	+	.	ID=scaffold425|size133551:hsp:74901:1.3.0.0;Parent=scaffold425|size133551:hit:38513:1.3.0.0;Target=species:genome_2_21040|genus:Unspecified 1 408 +
scaffold425|size133551	repeatmasker	match	126504	126985	3898	+	.	ID=scaffold425|size133551:hit:38514:1.3.0.0;Name=species:genome_2_13625|genus:Unspecified;Target=species:genome_2_13625|genus:Unspecified 1 505 +
scaffold425|size133551	repeatmasker	match_part	126504	126985	3898	+	.	ID=scaffold425|size133551:hsp:74902:1.3.0.0;Parent=scaffold425|size133551:hit:38514:1.3.0.0;Target=species:genome_2_13625|genus:Unspecified 1 505 +
scaffold425|size133551	repeatmasker	match	130070	130419	504	+	.	ID=scaffold425|size133551:hit:38515:1.3.0.0;Name=species:rnd-1_family-374|genus:Unknown;Target=species:rnd-1_family-374|genus:Unknown 247 778 +
scaffold425|size133551	repeatmasker	match_part	130070	130419	504	+	.	ID=scaffold425|size133551:hsp:74903:1.3.0.0;Parent=scaffold425|size133551:hit:38515:1.3.0.0;Target=species:rnd-1_family-374|genus:Unknown 247 778 +
###
scaffold425|size133551	blastx	protein_match	2746	3378	583	+	.	ID=scaffold425|size133551:hit:38516:3.12.0.0;Name=jgi|Thaoce1|100045|rna10047;score=583
scaffold425|size133551	blastx	match_part	2746	3378	583	+	.	ID=scaffold425|size133551:hsp:74904:3.12.0.0;Parent=scaffold425|size133551:hit:38516:3.12.0.0;Target=jgi|Thaoce1|100045|rna10047 1 214 +;Gap=M633
scaffold425|size133551	blastx	protein_match	1208	3381	495	+	.	ID=scaffold425|size133551:hit:38517:3.12.0.0;Name=jgi|Thaoce1|76804|rna28954;score=495
scaffold425|size133551	blastx	match_part	1208	2026	495	+	.	ID=scaffold425|size133551:hsp:74905:3.12.0.0;Parent=scaffold425|size133551:hit:38517:3.12.0.0;Target=jgi|Thaoce1|76804|rna28954 660 943 +;Gap=M819
scaffold425|size133551	blastx	match_part	2008	3381	964	+	.	ID=scaffold425|size133551:hsp:74906:3.12.0.0;Parent=scaffold425|size133551:hit:38517:3.12.0.0;Target=jgi|Thaoce1|76804|rna28954 935 1397 +;Gap=M1374
scaffold425|size133551	blastx	protein_match	2059	3273	1283	+	.	ID=scaffold425|size133551:hit:38518:3.12.0.0;Name=jgi|Thaoce1|78644|rna7572;score=1283
scaffold425|size133551	blastx	match_part	2059	3273	1283	+	.	ID=scaffold425|size133551:hsp:74907:3.12.0.0;Parent=scaffold425|size133551:hit:38518:3.12.0.0;Target=jgi|Thaoce1|78644|rna7572 1 404 +;Gap=M1215
scaffold425|size133551	blastx	protein_match	1331	2094	663	+	.	ID=scaffold425|size133551:hit:38519:3.12.0.0;Name=jgi|Thaoce1|78044|rna18134;score=663
scaffold425|size133551	blastx	match_part	1331	2017	663	+	.	ID=scaffold425|size133551:hsp:74908:3.12.0.0;Parent=scaffold425|size133551:hit:38519:3.12.0.0;Target=jgi|Thaoce1|78044|rna18134 2 238 +;Gap=M687
scaffold425|size133551	blastx	match_part	2008	2094	96	+	.	ID=scaffold425|size133551:hsp:74909:3.12.0.0;Parent=scaffold425|size133551:hit:38519:3.12.0.0;Target=jgi|Thaoce1|78044|rna18134 235 263 +;Gap=M87
scaffold425|size133551	blastx	protein_match	2347	3117	497	+	.	ID=scaffold425|size133551:hit:38520:3.12.0.0;Name=jgi|Fracy1|239319|fgenesh2_pg.6_%2523_721;score=497
scaffold425|size133551	blastx	match_part	2347	3117	497	+	.	ID=scaffold425|size133551:hsp:74910:3.12.0.0;Parent=scaffold425|size133551:hit:38520:3.12.0.0;Target=jgi|Fracy1|239319|fgenesh2_pg.6_%252523_721 5 246 +;Gap=M771
scaffold425|size133551	blastx	protein_match	452	3423	160	+	.	ID=scaffold425|size133551:hit:38521:3.12.0.0;Name=jgi|Thaoce1|89845|rna12121;score=160
scaffold425|size133551	blastx	match_part	452	859	160	+	.	ID=scaffold425|size133551:hsp:74911:3.12.0.0;Parent=scaffold425|size133551:hit:38521:3.12.0.0;Target=jgi|Thaoce1|89845|rna12121 489 618 +;Gap=M408
scaffold425|size133551	blastx	match_part	1196	2023	590	+	.	ID=scaffold425|size133551:hsp:74912:3.12.0.0;Parent=scaffold425|size133551:hit:38521:3.12.0.0;Target=jgi|Thaoce1|89845|rna12121 763 1032 +;Gap=M828
scaffold425|size133551	blastx	match_part	2008	3423	1157	+	.	ID=scaffold425|size133551:hsp:74913:3.12.0.0;Parent=scaffold425|size133551:hit:38521:3.12.0.0;Target=jgi|Thaoce1|89845|rna12121 1027 1503 +;Gap=M1416
scaffold425|size133551	blastx	protein_match	3076	3423	252	+	.	ID=scaffold425|size133551:hit:38522:3.12.0.0;Name=jgi|Thaoce1|79865|rna9284;score=252
scaffold425|size133551	blastx	match_part	3076	3423	252	+	.	ID=scaffold425|size133551:hsp:74914:3.12.0.0;Parent=scaffold425|size133551:hit:38522:3.12.0.0;Target=jgi|Thaoce1|79865|rna9284 11 126 +;Gap=M348
scaffold425|size133551	blastx	protein_match	2347	3117	497	+	.	ID=scaffold425|size133551:hit:38523:3.12.0.0;Name=jgi|Fracy1|239319|fgenesh2_pg.6_%2523_721;score=497
scaffold425|size133551	blastx	match_part	2347	3117	497	+	.	ID=scaffold425|size133551:hsp:74915:3.12.0.0;Parent=scaffold425|size133551:hit:38523:3.12.0.0;Target=jgi|Fracy1|239319|fgenesh2_pg.6_%252523_721 5 246 +;Gap=M771
scaffold425|size133551	blastx	protein_match	2347	3117	497	+	.	ID=scaffold425|size133551:hit:38524:3.12.0.0;Name=jgi|Fracy1|239319|fgenesh2_pg.6_%2523_721;score=497
scaffold425|size133551	blastx	match_part	2347	3117	497	+	.	ID=scaffold425|size133551:hsp:74916:3.12.0.0;Parent=scaffold425|size133551:hit:38524:3.12.0.0;Target=jgi|Fracy1|239319|fgenesh2_pg.6_%252523_721 5 246 +;Gap=M771
scaffold425|size133551	blastx	protein_match	2896	3423	383	+	.	ID=scaffold425|size133551:hit:38525:3.12.0.0;Name=jgi|Thaoce1|82246|rna13847;score=383
scaffold425|size133551	blastx	match_part	2896	3423	383	+	.	ID=scaffold425|size133551:hsp:74917:3.12.0.0;Parent=scaffold425|size133551:hit:38525:3.12.0.0;Target=jgi|Thaoce1|82246|rna13847 19 197 +;Gap=M528
scaffold425|size133551	blastx	protein_match	1796	1987	151	+	.	ID=scaffold425|size133551:hit:38526:3.12.0.0;Name=jgi|Thaoce1|92476|rna24855;score=151
scaffold425|size133551	blastx	match_part	1796	1987	151	+	.	ID=scaffold425|size133551:hsp:74918:3.12.0.0;Parent=scaffold425|size133551:hit:38526:3.12.0.0;Target=jgi|Thaoce1|92476|rna24855 1 63 +;Gap=M192
scaffold425|size133551	blastx	protein_match	2977	3288	379	+	.	ID=scaffold425|size133551:hit:38527:3.12.0.0;Name=jgi|Thaoce1|74207|rna17868;score=379
scaffold425|size133551	blastx	match_part	2977	3288	379	+	.	ID=scaffold425|size133551:hsp:74919:3.12.0.0;Parent=scaffold425|size133551:hit:38527:3.12.0.0;Target=jgi|Thaoce1|74207|rna17868 1 102 +;Gap=M312
scaffold425|size133551	blastx	protein_match	1214	3423	542	+	.	ID=scaffold425|size133551:hit:38528:3.12.0.0;Name=jgi|Thaoce1|102200|rna25120;score=542
scaffold425|size133551	blastx	match_part	1214	2005	542	+	.	ID=scaffold425|size133551:hsp:74920:3.12.0.0;Parent=scaffold425|size133551:hit:38528:3.12.0.0;Target=jgi|Thaoce1|102200|rna25120 654 902 +;Gap=M792
scaffold425|size133551	blastx	match_part	2008	3423	1030	+	.	ID=scaffold425|size133551:hsp:74921:3.12.0.0;Parent=scaffold425|size133551:hit:38528:3.12.0.0;Target=jgi|Thaoce1|102200|rna25120 903 1376 +;Gap=M1416
scaffold425|size133551	blastx	protein_match	527	3111	166	+	.	ID=scaffold425|size133551:hit:38529:3.12.0.0;Name=jgi|Thaoce1|84158|rna12225;score=166
scaffold425|size133551	blastx	match_part	527	859	166	+	.	ID=scaffold425|size133551:hsp:74922:3.12.0.0;Parent=scaffold425|size133551:hit:38529:3.12.0.0;Target=jgi|Thaoce1|84158|rna12225 512 620 +;Gap=M333
scaffold425|size133551	blastx	match_part	1211	2017	498	+	.	ID=scaffold425|size133551:hsp:74923:3.12.0.0;Parent=scaffold425|size133551:hit:38529:3.12.0.0;Target=jgi|Thaoce1|84158|rna12225 734 996 +;Gap=M807
scaffold425|size133551	blastx	match_part	2008	3111	803	+	.	ID=scaffold425|size133551:hsp:74924:3.12.0.0;Parent=scaffold425|size133551:hit:38529:3.12.0.0;Target=jgi|Thaoce1|84158|rna12225 993 1370 +;Gap=M1104
scaffold425|size133551	blastx	protein_match	1901	2301	95	+	.	ID=scaffold425|size133551:hit:38530:3.12.0.0;Name=jgi|Thaoce1|92598|rna22595;score=95
scaffold425|size133551	blastx	match_part	1901	2023	95	+	.	ID=scaffold425|size133551:hsp:74925:3.12.0.0;Parent=scaffold425|size133551:hit:38530:3.12.0.0;Target=jgi|Thaoce1|92598|rna22595 8 47 +;Gap=M123
scaffold425|size133551	blastx	match_part	2008	2301	199	+	.	ID=scaffold425|size133551:hsp:74926:3.12.0.0;Parent=scaffold425|size133551:hit:38530:3.12.0.0;Target=jgi|Thaoce1|92598|rna22595 42 140 +;Gap=M294
scaffold425|size133551	blastx	protein_match	482	3063	150	+	.	ID=scaffold425|size133551:hit:38531:3.12.0.0;Name=jgi|Thaoce1|82969|rna14236;score=150
scaffold425|size133551	blastx	match_part	482	859	150	+	.	ID=scaffold425|size133551:hsp:74927:3.12.0.0;Parent=scaffold425|size133551:hit:38531:3.12.0.0;Target=jgi|Thaoce1|82969|rna14236 483 602 +;Gap=M378
scaffold425|size133551	blastx	match_part	1211	2023	561	+	.	ID=scaffold425|size133551:hsp:74928:3.12.0.0;Parent=scaffold425|size133551:hit:38531:3.12.0.0;Target=jgi|Thaoce1|82969|rna14236 743 1007 +;Gap=M813
scaffold425|size133551	blastx	match_part	2008	3063	822	+	.	ID=scaffold425|size133551:hsp:74929:3.12.0.0;Parent=scaffold425|size133551:hit:38531:3.12.0.0;Target=jgi|Thaoce1|82969|rna14236 1002 1359 +;Gap=M1056
scaffold425|size133551	blastx	protein_match	488	1981	335	+	.	ID=scaffold425|size133551:hit:38532:3.12.0.0;Name=jgi|Fracy1|204612|e_gw1.142.4.1;score=335
scaffold425|size133551	blastx	match_part	488	862	335	+	.	ID=scaffold425|size133551:hsp:74930:3.12.0.0;Parent=scaffold425|size133551:hit:38532:3.12.0.0;Target=jgi|Fracy1|204612|e_gw1.142.4.1 365 485 +;Gap=M375
scaffold425|size133551	blastx	match_part	1214	1981	735	+	.	ID=scaffold425|size133551:hsp:74931:3.12.0.0;Parent=scaffold425|size133551:hit:38532:3.12.0.0;Target=jgi|Fracy1|204612|e_gw1.142.4.1 598 850 +;Gap=M768
scaffold425|size133551	blastx	protein_match	2749	3423	524	+	.	ID=scaffold425|size133551:hit:38533:3.12.0.0;Name=jgi|Thaoce1|96040|rna34425;score=524
scaffold425|size133551	blastx	match_part	2749	3423	524	+	.	ID=scaffold425|size133551:hsp:74932:3.12.0.0;Parent=scaffold425|size133551:hit:38533:3.12.0.0;Target=jgi|Thaoce1|96040|rna34425 8 238 +;Gap=M675
scaffold425|size133551	blastx	protein_match	2896	3321	354	+	.	ID=scaffold425|size133551:hit:38534:3.12.0.0;Name=jgi|Thaoce1|76800|rna11108;score=354
scaffold425|size133551	blastx	match_part	2896	3321	354	+	.	ID=scaffold425|size133551:hsp:74933:3.12.0.0;Parent=scaffold425|size133551:hit:38534:3.12.0.0;Target=jgi|Thaoce1|76800|rna11108 20 161 +;Gap=M426
scaffold425|size133551	blastx	protein_match	3124	3408	228	+	.	ID=scaffold425|size133551:hit:38535:3.12.0.0;Name=jgi|Thaoce1|87930|rna30156;score=228
scaffold425|size133551	blastx	match_part	3124	3408	228	+	.	ID=scaffold425|size133551:hsp:74934:3.12.0.0;Parent=scaffold425|size133551:hit:38535:3.12.0.0;Target=jgi|Thaoce1|87930|rna30156 1 97 +;Gap=M285
scaffold425|size133551	blastx	protein_match	494	3423	167	+	.	ID=scaffold425|size133551:hit:38536:3.12.0.0;Name=jgi|Thaoce1|96011|rna15437;score=167
scaffold425|size133551	blastx	match_part	494	859	167	+	.	ID=scaffold425|size133551:hsp:74935:3.12.0.0;Parent=scaffold425|size133551:hit:38536:3.12.0.0;Target=jgi|Thaoce1|96011|rna15437 291 407 +;Gap=M366
scaffold425|size133551	blastx	match_part	1199	2023	554	+	.	ID=scaffold425|size133551:hsp:74936:3.12.0.0;Parent=scaffold425|size133551:hit:38536:3.12.0.0;Target=jgi|Thaoce1|96011|rna15437 516 784 +;Gap=M825
scaffold425|size133551	blastx	match_part	2008	3423	1125	+	.	ID=scaffold425|size133551:hsp:74937:3.12.0.0;Parent=scaffold425|size133551:hit:38536:3.12.0.0;Target=jgi|Thaoce1|96011|rna15437 779 1257 +;Gap=M1416
scaffold425|size133551	blastx	protein_match	488	1981	335	+	.	ID=scaffold425|size133551:hit:38537:3.12.0.0;Name=jgi|Fracy1|204612|e_gw1.142.4.1;score=335
scaffold425|size133551	blastx	match_part	488	862	335	+	.	ID=scaffold425|size133551:hsp:74938:3.12.0.0;Parent=scaffold425|size133551:hit:38537:3.12.0.0;Target=jgi|Fracy1|204612|e_gw1.142.4.1 365 485 +;Gap=M375
scaffold425|size133551	blastx	match_part	1214	1981	735	+	.	ID=scaffold425|size133551:hsp:74939:3.12.0.0;Parent=scaffold425|size133551:hit:38537:3.12.0.0;Target=jgi|Fracy1|204612|e_gw1.142.4.1 598 850 +;Gap=M768
scaffold425|size133551	blastx	protein_match	488	1981	335	+	.	ID=scaffold425|size133551:hit:38538:3.12.0.0;Name=jgi|Fracy1|204612|e_gw1.142.4.1;score=335
scaffold425|size133551	blastx	match_part	488	862	335	+	.	ID=scaffold425|size133551:hsp:74940:3.12.0.0;Parent=scaffold425|size133551:hit:38538:3.12.0.0;Target=jgi|Fracy1|204612|e_gw1.142.4.1 365 485 +;Gap=M375
scaffold425|size133551	blastx	match_part	1214	1981	735	+	.	ID=scaffold425|size133551:hsp:74941:3.12.0.0;Parent=scaffold425|size133551:hit:38538:3.12.0.0;Target=jgi|Fracy1|204612|e_gw1.142.4.1 598 850 +;Gap=M768
scaffold425|size133551	blastx	protein_match	2896	3132	192	+	.	ID=scaffold425|size133551:hit:38539:3.12.0.0;Name=jgi|Thaoce1|71341|rna33866;score=192
scaffold425|size133551	blastx	match_part	2896	3132	192	+	.	ID=scaffold425|size133551:hsp:74942:3.12.0.0;Parent=scaffold425|size133551:hit:38539:3.12.0.0;Target=jgi|Thaoce1|71341|rna33866 20 98 +;Gap=M237
scaffold425|size133551	blastx	protein_match	482	3405	149	+	.	ID=scaffold425|size133551:hit:38540:3.12.0.0;Name=jgi|Thaoce1|101154|rna2298;score=149
scaffold425|size133551	blastx	match_part	482	859	149	+	.	ID=scaffold425|size133551:hsp:74943:3.12.0.0;Parent=scaffold425|size133551:hit:38540:3.12.0.0;Target=jgi|Thaoce1|101154|rna2298 455 574 +;Gap=M378
scaffold425|size133551	blastx	match_part	1199	2023	523	+	.	ID=scaffold425|size133551:hsp:74944:3.12.0.0;Parent=scaffold425|size133551:hit:38540:3.12.0.0;Target=jgi|Thaoce1|101154|rna2298 711 979 +;Gap=M825
scaffold425|size133551	blastx	match_part	2008	3405	1064	+	.	ID=scaffold425|size133551:hsp:74945:3.12.0.0;Parent=scaffold425|size133551:hit:38540:3.12.0.0;Target=jgi|Thaoce1|101154|rna2298 974 1449 +;Gap=M1398
scaffold425|size133551	blastx	protein_match	2839	3273	411	+	.	ID=scaffold425|size133551:hit:38541:3.12.0.0;Name=jgi|Thaoce1|85352|rna21866;score=411
scaffold425|size133551	blastx	match_part	2839	3273	411	+	.	ID=scaffold425|size133551:hsp:74946:3.12.0.0;Parent=scaffold425|size133551:hit:38541:3.12.0.0;Target=jgi|Thaoce1|85352|rna21866 1 148 +;Gap=M435
scaffold425|size133551	blastx	protein_match	20202	21779	1119	+	.	ID=scaffold425|size133551:hit:38542:3.12.0.0;Name=jgi|Thaps3|25671|estExt_fgenesh1_pg.C_chr_200215;score=1119
scaffold425|size133551	blastx	match_part	20202	21779	1119	+	.	ID=scaffold425|size133551:hsp:74947:3.12.0.0;Parent=scaffold425|size133551:hit:38542:3.12.0.0;Target=jgi|Thaps3|25671|estExt_fgenesh1_pg.C_chr_200215 130 747 +;Gap=M1578
scaffold425|size133551	blastx	protein_match	25293	25611	111	-	.	ID=scaffold425|size133551:hit:38543:3.12.0.0;Name=jgi|Thaoce1|89544|rna25193;score=111
scaffold425|size133551	blastx	match_part	25495	25611	102	-	.	ID=scaffold425|size133551:hsp:74948:3.12.0.0;Parent=scaffold425|size133551:hit:38543:3.12.0.0;Target=jgi|Thaoce1|89544|rna25193 3 40 +;Gap=M117
scaffold425|size133551	blastx	match_part	25293	25499	111	-	.	ID=scaffold425|size133551:hsp:74949:3.12.0.0;Parent=scaffold425|size133551:hit:38543:3.12.0.0;Target=jgi|Thaoce1|89544|rna25193 39 108 +;Gap=M207
scaffold425|size133551	blastx	protein_match	25894	26314	121	-	.	ID=scaffold425|size133551:hit:38544:3.12.0.0;Name=jgi|Thaoce1|78645|rna27511;score=121
scaffold425|size133551	blastx	match_part	26006	26314	290	-	.	ID=scaffold425|size133551:hsp:74950:3.12.0.0;Parent=scaffold425|size133551:hit:38544:3.12.0.0;Target=jgi|Thaoce1|78645|rna27511 2 105 +;Gap=M309
scaffold425|size133551	blastx	match_part	25894	26031	121	-	.	ID=scaffold425|size133551:hsp:74951:3.12.0.0;Parent=scaffold425|size133551:hit:38544:3.12.0.0;Target=jgi|Thaoce1|78645|rna27511 93 143 +;Gap=M138
scaffold425|size133551	blastx	protein_match	27565	27735	173	-	.	ID=scaffold425|size133551:hit:38545:3.12.0.0;Name=jgi|Thaoce1|81987|rna6324;score=173
scaffold425|size133551	blastx	match_part	27565	27735	173	-	.	ID=scaffold425|size133551:hsp:74952:3.12.0.0;Parent=scaffold425|size133551:hit:38545:3.12.0.0;Target=jgi|Thaoce1|81987|rna6324 1 57 +;Gap=M171
scaffold425|size133551	blastx	protein_match	25293	27759	331	-	.	ID=scaffold425|size133551:hit:38546:3.12.0.0;Name=jgi|Thaoce1|103671|rna708;score=331
scaffold425|size133551	blastx	match_part	27562	27759	212	-	.	ID=scaffold425|size133551:hsp:74953:3.12.0.0;Parent=scaffold425|size133551:hit:38546:3.12.0.0;Target=jgi|Thaoce1|103671|rna708 127 192 +;Gap=M198
scaffold425|size133551	blastx	match_part	26006	26338	327	-	.	ID=scaffold425|size133551:hsp:74954:3.12.0.0;Parent=scaffold425|size133551:hit:38546:3.12.0.0;Target=jgi|Thaoce1|103671|rna708 631 742 +;Gap=M333
scaffold425|size133551	blastx	match_part	25465	26004	244	-	.	ID=scaffold425|size133551:hsp:74955:3.12.0.0;Parent=scaffold425|size133551:hit:38546:3.12.0.0;Target=jgi|Thaoce1|103671|rna708 744 913 +;Gap=M540
scaffold425|size133551	blastx	match_part	25293	25802	331	-	.	ID=scaffold425|size133551:hsp:74956:3.12.0.0;Parent=scaffold425|size133551:hit:38546:3.12.0.0;Target=jgi|Thaoce1|103671|rna708 792 966 +;Gap=M510
scaffold425|size133551	blastx	protein_match	25293	26287	345	-	.	ID=scaffold425|size133551:hit:38547:3.12.0.0;Name=jgi|Thaoce1|69941|rna1982;score=345
scaffold425|size133551	blastx	match_part	26006	26287	276	-	.	ID=scaffold425|size133551:hsp:74957:3.12.0.0;Parent=scaffold425|size133551:hit:38547:3.12.0.0;Target=jgi|Thaoce1|69941|rna1982 1 94 +;Gap=M282
scaffold425|size133551	blastx	match_part	25462	26031	279	-	.	ID=scaffold425|size133551:hsp:74958:3.12.0.0;Parent=scaffold425|size133551:hit:38547:3.12.0.0;Target=jgi|Thaoce1|69941|rna1982 82 290 +;Gap=M570
scaffold425|size133551	blastx	match_part	25293	25814	345	-	.	ID=scaffold425|size133551:hsp:74959:3.12.0.0;Parent=scaffold425|size133551:hit:38547:3.12.0.0;Target=jgi|Thaoce1|69941|rna1982 164 342 +;Gap=M522
scaffold425|size133551	blastx	protein_match	30675	31385	652	+	.	ID=scaffold425|size133551:hit:38548:3.12.0.0;Name=jgi|Thaoce1|82914|rna28461;score=652
scaffold425|size133551	blastx	match_part	30675	31385	652	+	.	ID=scaffold425|size133551:hsp:74960:3.12.0.0;Parent=scaffold425|size133551:hit:38548:3.12.0.0;Target=jgi|Thaoce1|82914|rna28461 42 242 +;Gap=M711
scaffold425|size133551	blastx	protein_match	30699	31223	386	+	.	ID=scaffold425|size133551:hit:38549:3.12.0.0;Name=jgi|Fracy1|191546|e_gw1.13.98.1;score=386
scaffold425|size133551	blastx	match_part	30699	31223	386	+	.	ID=scaffold425|size133551:hsp:74961:3.12.0.0;Parent=scaffold425|size133551:hit:38549:3.12.0.0;Target=jgi|Fracy1|191546|e_gw1.13.98.1 130 295 +;Gap=M525
scaffold425|size133551	blastx	protein_match	30699	31223	386	+	.	ID=scaffold425|size133551:hit:38550:3.12.0.0;Name=jgi|Fracy1|191546|e_gw1.13.98.1;score=386
scaffold425|size133551	blastx	match_part	30699	31223	386	+	.	ID=scaffold425|size133551:hsp:74962:3.12.0.0;Parent=scaffold425|size133551:hit:38550:3.12.0.0;Target=jgi|Fracy1|191546|e_gw1.13.98.1 130 295 +;Gap=M525
scaffold425|size133551	blastx	protein_match	30699	31223	385	+	.	ID=scaffold425|size133551:hit:38551:3.12.0.0;Name=jgi|Fracy1|204686|e_gw1.166.1.1;score=385
scaffold425|size133551	blastx	match_part	30699	31223	385	+	.	ID=scaffold425|size133551:hsp:74963:3.12.0.0;Parent=scaffold425|size133551:hit:38551:3.12.0.0;Target=jgi|Fracy1|204686|e_gw1.166.1.1 130 295 +;Gap=M525
scaffold425|size133551	blastx	protein_match	30699	31223	386	+	.	ID=scaffold425|size133551:hit:38552:3.12.0.0;Name=jgi|Fracy1|191546|e_gw1.13.98.1;score=386
scaffold425|size133551	blastx	match_part	30699	31223	386	+	.	ID=scaffold425|size133551:hsp:74964:3.12.0.0;Parent=scaffold425|size133551:hit:38552:3.12.0.0;Target=jgi|Fracy1|191546|e_gw1.13.98.1 130 295 +;Gap=M525
scaffold425|size133551	blastx	protein_match	30042	31415	1249	+	.	ID=scaffold425|size133551:hit:38553:3.12.0.0;Name=jgi|Thaps3|21387|estExt_fgenesh1_pg.C_chr_20634;score=1249
scaffold425|size133551	blastx	match_part	30042	31415	1249	+	.	ID=scaffold425|size133551:hsp:74965:3.12.0.0;Parent=scaffold425|size133551:hit:38553:3.12.0.0;Target=jgi|Thaps3|21387|estExt_fgenesh1_pg.C_chr_20634 168 551 +;Gap=M1374
scaffold425|size133551	blastx	match_part	30448	30564	137	+	.	ID=scaffold425|size133551:hsp:74966:3.12.0.0;Parent=scaffold425|size133551:hit:38553:3.12.0.0;Target=jgi|Thaps3|21387|estExt_fgenesh1_pg.C_chr_20634 304 342 +;Gap=M117
scaffold425|size133551	blastx	protein_match	33073	33333	176	-	.	ID=scaffold425|size133551:hit:38554:3.12.0.0;Name=jgi|Fracy1|188603|e_gw1.9.849.1;score=176
scaffold425|size133551	blastx	match_part	33073	33333	176	-	.	ID=scaffold425|size133551:hsp:74967:3.12.0.0;Parent=scaffold425|size133551:hit:38554:3.12.0.0;Target=jgi|Fracy1|188603|e_gw1.9.849.1 40 126 +;Gap=M261
scaffold425|size133551	blastx	protein_match	33073	33333	176	-	.	ID=scaffold425|size133551:hit:38555:3.12.0.0;Name=jgi|Fracy1|188603|e_gw1.9.849.1;score=176
scaffold425|size133551	blastx	match_part	33073	33333	176	-	.	ID=scaffold425|size133551:hsp:74968:3.12.0.0;Parent=scaffold425|size133551:hit:38555:3.12.0.0;Target=jgi|Fracy1|188603|e_gw1.9.849.1 40 126 +;Gap=M261
scaffold425|size133551	blastx	protein_match	33073	33333	162	-	.	ID=scaffold425|size133551:hit:38556:3.12.0.0;Name=jgi|Fracy1|198292|e_gw1.39.209.1;score=162
scaffold425|size133551	blastx	match_part	33073	33333	162	-	.	ID=scaffold425|size133551:hsp:74969:3.12.0.0;Parent=scaffold425|size133551:hit:38556:3.12.0.0;Target=jgi|Fracy1|198292|e_gw1.39.209.1 23 110 +;Gap=M261
scaffold425|size133551	blastx	protein_match	33073	33351	149	-	.	ID=scaffold425|size133551:hit:38557:3.12.0.0;Name=jgi|Fracy1|208194|estExt_Genewise1Plus.C_60471;score=149
scaffold425|size133551	blastx	match_part	33073	33351	149	-	.	ID=scaffold425|size133551:hsp:74970:3.12.0.0;Parent=scaffold425|size133551:hit:38557:3.12.0.0;Target=jgi|Fracy1|208194|estExt_Genewise1Plus.C_60471 1 96 +;Gap=M279
scaffold425|size133551	blastx	protein_match	33073	33333	176	-	.	ID=scaffold425|size133551:hit:38558:3.12.0.0;Name=jgi|Fracy1|188603|e_gw1.9.849.1;score=176
scaffold425|size133551	blastx	match_part	33073	33333	176	-	.	ID=scaffold425|size133551:hsp:74971:3.12.0.0;Parent=scaffold425|size133551:hit:38558:3.12.0.0;Target=jgi|Fracy1|188603|e_gw1.9.849.1 40 126 +;Gap=M261
scaffold425|size133551	blastx	protein_match	33073	33333	165	-	.	ID=scaffold425|size133551:hit:38559:3.12.0.0;Name=jgi|Fracy1|185638|e_gw1.6.1441.1;score=165
scaffold425|size133551	blastx	match_part	33073	33333	165	-	.	ID=scaffold425|size133551:hsp:74972:3.12.0.0;Parent=scaffold425|size133551:hit:38559:3.12.0.0;Target=jgi|Fracy1|185638|e_gw1.6.1441.1 23 110 +;Gap=M261
scaffold425|size133551	blastx	protein_match	33070	33342	160	-	.	ID=scaffold425|size133551:hit:38560:3.12.0.0;Name=jgi|Fracy1|220386|fgenesh2_kg.21_%2523_110_%2523_51_1_CCUX_EXTA;score=160
scaffold425|size133551	blastx	match_part	33070	33342	160	-	.	ID=scaffold425|size133551:hsp:74973:3.12.0.0;Parent=scaffold425|size133551:hit:38560:3.12.0.0;Target=jgi|Fracy1|220386|fgenesh2_kg.21_%252523_110_%252523_51_1_CCUX_EXTA 18 110 +;Gap=M273
scaffold425|size133551	blastx	protein_match	33070	33342	160	-	.	ID=scaffold425|size133551:hit:38561:3.12.0.0;Name=jgi|Fracy1|220386|fgenesh2_kg.21_%2523_110_%2523_51_1_CCUX_EXTA;score=160
scaffold425|size133551	blastx	match_part	33070	33342	160	-	.	ID=scaffold425|size133551:hsp:74974:3.12.0.0;Parent=scaffold425|size133551:hit:38561:3.12.0.0;Target=jgi|Fracy1|220386|fgenesh2_kg.21_%252523_110_%252523_51_1_CCUX_EXTA 18 110 +;Gap=M273
scaffold425|size133551	blastx	protein_match	33073	33333	212	-	.	ID=scaffold425|size133551:hit:38562:3.12.0.0;Name=jgi|Thaoce1|71905|rna3841;score=212
scaffold425|size133551	blastx	match_part	33073	33333	212	-	.	ID=scaffold425|size133551:hsp:74975:3.12.0.0;Parent=scaffold425|size133551:hit:38562:3.12.0.0;Target=jgi|Thaoce1|71905|rna3841 10 96 +;Gap=M261
scaffold425|size133551	blastx	protein_match	33073	33333	176	-	.	ID=scaffold425|size133551:hit:38563:3.12.0.0;Name=jgi|Fracy1|201300|e_gw1.63.54.1;score=176
scaffold425|size133551	blastx	match_part	33073	33333	176	-	.	ID=scaffold425|size133551:hsp:74976:3.12.0.0;Parent=scaffold425|size133551:hit:38563:3.12.0.0;Target=jgi|Fracy1|201300|e_gw1.63.54.1 40 126 +;Gap=M261
scaffold425|size133551	blastx	protein_match	33073	33333	165	-	.	ID=scaffold425|size133551:hit:38564:3.12.0.0;Name=jgi|Fracy1|185638|e_gw1.6.1441.1;score=165
scaffold425|size133551	blastx	match_part	33073	33333	165	-	.	ID=scaffold425|size133551:hsp:74977:3.12.0.0;Parent=scaffold425|size133551:hit:38564:3.12.0.0;Target=jgi|Fracy1|185638|e_gw1.6.1441.1 23 110 +;Gap=M261
scaffold425|size133551	blastx	protein_match	33055	33360	353	-	.	ID=scaffold425|size133551:hit:38565:3.12.0.0;Name=jgi|Thaps3|23308|estExt_fgenesh1_pg.C_chr_60712;score=353
scaffold425|size133551	blastx	match_part	33055	33360	353	-	.	ID=scaffold425|size133551:hsp:74978:3.12.0.0;Parent=scaffold425|size133551:hit:38565:3.12.0.0;Target=jgi|Thaps3|23308|estExt_fgenesh1_pg.C_chr_60712 109 210 +;Gap=M306
scaffold425|size133551	blastx	protein_match	33070	33342	160	-	.	ID=scaffold425|size133551:hit:38566:3.12.0.0;Name=jgi|Fracy1|220386|fgenesh2_kg.21_%2523_110_%2523_51_1_CCUX_EXTA;score=160
scaffold425|size133551	blastx	match_part	33070	33342	160	-	.	ID=scaffold425|size133551:hsp:74979:3.12.0.0;Parent=scaffold425|size133551:hit:38566:3.12.0.0;Target=jgi|Fracy1|220386|fgenesh2_kg.21_%252523_110_%252523_51_1_CCUX_EXTA 18 110 +;Gap=M273
scaffold425|size133551	blastx	protein_match	33073	33339	212	-	.	ID=scaffold425|size133551:hit:38567:3.12.0.0;Name=jgi|Thaoce1|90559|rna12229;score=212
scaffold425|size133551	blastx	match_part	33073	33339	212	-	.	ID=scaffold425|size133551:hsp:74980:3.12.0.0;Parent=scaffold425|size133551:hit:38567:3.12.0.0;Target=jgi|Thaoce1|90559|rna12229 5 93 +;Gap=M267
scaffold425|size133551	blastx	protein_match	33073	33348	161	-	.	ID=scaffold425|size133551:hit:38568:3.12.0.0;Name=jgi|Thaps3|8249|fgenesh1_pg.C_chr_10000019;score=161
scaffold425|size133551	blastx	match_part	33073	33348	161	-	.	ID=scaffold425|size133551:hsp:74981:3.12.0.0;Parent=scaffold425|size133551:hit:38568:3.12.0.0;Target=jgi|Thaps3|8249|fgenesh1_pg.C_chr_10000019 3 98 +;Gap=M276
scaffold425|size133551	blastx	protein_match	33073	33351	149	-	.	ID=scaffold425|size133551:hit:38569:3.12.0.0;Name=jgi|Fracy1|208194|estExt_Genewise1Plus.C_60471;score=149
scaffold425|size133551	blastx	match_part	33073	33351	149	-	.	ID=scaffold425|size133551:hsp:74982:3.12.0.0;Parent=scaffold425|size133551:hit:38569:3.12.0.0;Target=jgi|Fracy1|208194|estExt_Genewise1Plus.C_60471 1 96 +;Gap=M279
scaffold425|size133551	blastx	protein_match	33073	33351	149	-	.	ID=scaffold425|size133551:hit:38570:3.12.0.0;Name=jgi|Fracy1|213351|estExt_Genewise1Plus.C_390152;score=149
scaffold425|size133551	blastx	match_part	33073	33351	149	-	.	ID=scaffold425|size133551:hsp:74983:3.12.0.0;Parent=scaffold425|size133551:hit:38570:3.12.0.0;Target=jgi|Fracy1|213351|estExt_Genewise1Plus.C_390152 1 96 +;Gap=M279
scaffold425|size133551	blastx	protein_match	33022	33252	218	-	.	ID=scaffold425|size133551:hit:38571:3.12.0.0;Name=jgi|Thaoce1|75020|rna3344;score=218
scaffold425|size133551	blastx	match_part	33022	33252	218	-	.	ID=scaffold425|size133551:hsp:74984:3.12.0.0;Parent=scaffold425|size133551:hit:38571:3.12.0.0;Target=jgi|Thaoce1|75020|rna3344 1 86 +;Gap=M231
scaffold425|size133551	blastx	protein_match	33073	33351	149	-	.	ID=scaffold425|size133551:hit:38572:3.12.0.0;Name=jgi|Fracy1|208194|estExt_Genewise1Plus.C_60471;score=149
scaffold425|size133551	blastx	match_part	33073	33351	149	-	.	ID=scaffold425|size133551:hsp:74985:3.12.0.0;Parent=scaffold425|size133551:hit:38572:3.12.0.0;Target=jgi|Fracy1|208194|estExt_Genewise1Plus.C_60471 1 96 +;Gap=M279
scaffold425|size133551	blastx	protein_match	33073	33333	165	-	.	ID=scaffold425|size133551:hit:38573:3.12.0.0;Name=jgi|Fracy1|185638|e_gw1.6.1441.1;score=165
scaffold425|size133551	blastx	match_part	33073	33333	165	-	.	ID=scaffold425|size133551:hsp:74986:3.12.0.0;Parent=scaffold425|size133551:hit:38573:3.12.0.0;Target=jgi|Fracy1|185638|e_gw1.6.1441.1 23 110 +;Gap=M261
scaffold425|size133551	blastx	protein_match	95188	96312	215	-	.	ID=scaffold425|size133551:hit:38574:3.12.0.0;Name=jgi|Thaps3|10713|fgenesh1_pg.C_chr_17000176;score=215
scaffold425|size133551	blastx	match_part	96073	96312	246	-	.	ID=scaffold425|size133551:hsp:74987:3.12.0.0;Parent=scaffold425|size133551:hit:38574:3.12.0.0;Target=jgi|Thaps3|10713|fgenesh1_pg.C_chr_17000176 1 80 +;Gap=M240
scaffold425|size133551	blastx	match_part	95526	96068	354	-	.	ID=scaffold425|size133551:hsp:74988:3.12.0.0;Parent=scaffold425|size133551:hit:38574:3.12.0.0;Target=jgi|Thaps3|10713|fgenesh1_pg.C_chr_17000176 83 241 +;Gap=M543
scaffold425|size133551	blastx	match_part	95188	95418	215	-	.	ID=scaffold425|size133551:hsp:74989:3.12.0.0;Parent=scaffold425|size133551:hit:38574:3.12.0.0;Target=jgi|Thaps3|10713|fgenesh1_pg.C_chr_17000176 273 351 +;Gap=M231
scaffold425|size133551	blastx	protein_match	93571	94185	444	-	.	ID=scaffold425|size133551:hit:38575:3.12.0.0;Name=jgi|Fracy1|182300|e_gw1.3.290.1;score=444
scaffold425|size133551	blastx	match_part	93571	94185	444	-	.	ID=scaffold425|size133551:hsp:74990:3.12.0.0;Parent=scaffold425|size133551:hit:38575:3.12.0.0;Target=jgi|Fracy1|182300|e_gw1.3.290.1 2 205 +;Gap=M615
scaffold425|size133551	blastx	protein_match	91507	91833	326	-	.	ID=scaffold425|size133551:hit:38576:3.12.0.0;Name=jgi|Thaoce1|74193|rna7899;score=326
scaffold425|size133551	blastx	match_part	91507	91833	326	-	.	ID=scaffold425|size133551:hsp:74991:3.12.0.0;Parent=scaffold425|size133551:hit:38576:3.12.0.0;Target=jgi|Thaoce1|74193|rna7899 1 109 +;Gap=M327
scaffold425|size133551	blastx	protein_match	93571	93873	228	-	.	ID=scaffold425|size133551:hit:38577:3.12.0.0;Name=jgi|Fracy1|194739|e_gw1.22.102.1;score=228
scaffold425|size133551	blastx	match_part	93571	93873	228	-	.	ID=scaffold425|size133551:hsp:74992:3.12.0.0;Parent=scaffold425|size133551:hit:38577:3.12.0.0;Target=jgi|Fracy1|194739|e_gw1.22.102.1 1 101 +;Gap=M303
scaffold425|size133551	blastx	protein_match	91420	95007	1788	-	.	ID=scaffold425|size133551:hit:38578:3.12.0.0;Name=jgi|Thaoce1|77924|rna15843;score=1788
scaffold425|size133551	blastx	match_part	93571	95007	888	-	.	ID=scaffold425|size133551:hsp:74993:3.12.0.0;Parent=scaffold425|size133551:hit:38578:3.12.0.0;Target=jgi|Thaoce1|77924|rna15843 222 697 +;Gap=M1437
scaffold425|size133551	blastx	match_part	91420	93069	1788	-	.	ID=scaffold425|size133551:hsp:74994:3.12.0.0;Parent=scaffold425|size133551:hit:38578:3.12.0.0;Target=jgi|Thaoce1|77924|rna15843 916 1471 +;Gap=M1650
scaffold425|size133551	blastx	protein_match	91507	91908	445	-	.	ID=scaffold425|size133551:hit:38579:3.12.0.0;Name=jgi|Thaoce1|91494|rna15024;score=445
scaffold425|size133551	blastx	match_part	91507	91908	445	-	.	ID=scaffold425|size133551:hsp:74995:3.12.0.0;Parent=scaffold425|size133551:hit:38579:3.12.0.0;Target=jgi|Thaoce1|91494|rna15024 1 134 +;Gap=M402
scaffold425|size133551	blastx	protein_match	94378	94878	399	-	.	ID=scaffold425|size133551:hit:38580:3.12.0.0;Name=jgi|Thaps3|10714|fgenesh1_pg.C_chr_17000177;score=399
scaffold425|size133551	blastx	match_part	94378	94878	399	-	.	ID=scaffold425|size133551:hsp:74996:3.12.0.0;Parent=scaffold425|size133551:hit:38580:3.12.0.0;Target=jgi|Thaps3|10714|fgenesh1_pg.C_chr_17000177 1 160 +;Gap=M501
scaffold425|size133551	blastx	protein_match	93586	94185	383	-	.	ID=scaffold425|size133551:hit:38581:3.12.0.0;Name=jgi|Fracy1|193184|e_gw1.17.59.1;score=383
scaffold425|size133551	blastx	match_part	93586	94185	383	-	.	ID=scaffold425|size133551:hsp:74997:3.12.0.0;Parent=scaffold425|size133551:hit:38581:3.12.0.0;Target=jgi|Fracy1|193184|e_gw1.17.59.1 63 262 +;Gap=M600
scaffold425|size133551	blastx	protein_match	93586	94185	383	-	.	ID=scaffold425|size133551:hit:38582:3.12.0.0;Name=jgi|Fracy1|193184|e_gw1.17.59.1;score=383
scaffold425|size133551	blastx	match_part	93586	94185	383	-	.	ID=scaffold425|size133551:hsp:74998:3.12.0.0;Parent=scaffold425|size133551:hit:38582:3.12.0.0;Target=jgi|Fracy1|193184|e_gw1.17.59.1 63 262 +;Gap=M600
scaffold425|size133551	blastx	protein_match	93571	93768	170	-	.	ID=scaffold425|size133551:hit:38583:3.12.0.0;Name=jgi|Fracy1|255906|fgenesh2_pg.70_%2523_73;score=170
scaffold425|size133551	blastx	match_part	93571	93768	170	-	.	ID=scaffold425|size133551:hsp:74999:3.12.0.0;Parent=scaffold425|size133551:hit:38583:3.12.0.0;Target=jgi|Fracy1|255906|fgenesh2_pg.70_%252523_73 2 67 +;Gap=M198
scaffold425|size133551	blastx	protein_match	91921	92121	120	-	.	ID=scaffold425|size133551:hit:38584:3.12.0.0;Name=jgi|Thaoce1|91104|rna22516;score=120
scaffold425|size133551	blastx	match_part	91921	92121	120	-	.	ID=scaffold425|size133551:hsp:75000:3.12.0.0;Parent=scaffold425|size133551:hit:38584:3.12.0.0;Target=jgi|Thaoce1|91104|rna22516 2 71 +;Gap=M201
scaffold425|size133551	blastx	protein_match	92422	94854	190	-	.	ID=scaffold425|size133551:hit:38585:3.12.0.0;Name=jgi|Fracy1|245411|fgenesh2_pg.15_%2523_248;score=190
scaffold425|size133551	blastx	match_part	93571	94854	559	-	.	ID=scaffold425|size133551:hsp:75001:3.12.0.0;Parent=scaffold425|size133551:hit:38585:3.12.0.0;Target=jgi|Fracy1|245411|fgenesh2_pg.15_%252523_248 19 446 +;Gap=M1284
scaffold425|size133551	blastx	match_part	92839	93027	154	-	.	ID=scaffold425|size133551:hsp:75002:3.12.0.0;Parent=scaffold425|size133551:hit:38585:3.12.0.0;Target=jgi|Fracy1|245411|fgenesh2_pg.15_%252523_248 682 752 +;Gap=M189
scaffold425|size133551	blastx	match_part	92422	92652	190	-	.	ID=scaffold425|size133551:hsp:75003:3.12.0.0;Parent=scaffold425|size133551:hit:38585:3.12.0.0;Target=jgi|Fracy1|245411|fgenesh2_pg.15_%252523_248 754 830 +;Gap=M231
scaffold425|size133551	blastx	protein_match	91837	92511	428	-	.	ID=scaffold425|size133551:hit:38586:3.12.0.0;Name=jgi|Thaoce1|100347|rna3929;score=428
scaffold425|size133551	blastx	match_part	91837	92511	428	-	.	ID=scaffold425|size133551:hsp:75004:3.12.0.0;Parent=scaffold425|size133551:hit:38586:3.12.0.0;Target=jgi|Thaoce1|100347|rna3929 52 257 +;Gap=M675
scaffold425|size133551	blastx	protein_match	93586	94185	383	-	.	ID=scaffold425|size133551:hit:38587:3.12.0.0;Name=jgi|Fracy1|193184|e_gw1.17.59.1;score=383
scaffold425|size133551	blastx	match_part	93586	94185	383	-	.	ID=scaffold425|size133551:hsp:75005:3.12.0.0;Parent=scaffold425|size133551:hit:38587:3.12.0.0;Target=jgi|Fracy1|193184|e_gw1.17.59.1 63 262 +;Gap=M600
scaffold425|size133551	blastx	protein_match	93571	93873	228	-	.	ID=scaffold425|size133551:hit:38588:3.12.0.0;Name=jgi|Fracy1|194739|e_gw1.22.102.1;score=228
scaffold425|size133551	blastx	match_part	93571	93873	228	-	.	ID=scaffold425|size133551:hsp:75006:3.12.0.0;Parent=scaffold425|size133551:hit:38588:3.12.0.0;Target=jgi|Fracy1|194739|e_gw1.22.102.1 1 101 +;Gap=M303
scaffold425|size133551	blastx	protein_match	93571	93768	170	-	.	ID=scaffold425|size133551:hit:38589:3.12.0.0;Name=jgi|Fracy1|255906|fgenesh2_pg.70_%2523_73;score=170
scaffold425|size133551	blastx	match_part	93571	93768	170	-	.	ID=scaffold425|size133551:hsp:75007:3.12.0.0;Parent=scaffold425|size133551:hit:38589:3.12.0.0;Target=jgi|Fracy1|255906|fgenesh2_pg.70_%252523_73 2 67 +;Gap=M198
scaffold425|size133551	blastx	protein_match	91903	92064	161	-	.	ID=scaffold425|size133551:hit:38590:3.12.0.0;Name=jgi|Thaoce1|83515|rna23431;score=161
scaffold425|size133551	blastx	match_part	91903	92064	161	-	.	ID=scaffold425|size133551:hsp:75008:3.12.0.0;Parent=scaffold425|size133551:hit:38590:3.12.0.0;Target=jgi|Thaoce1|83515|rna23431 10 63 +;Gap=M162
scaffold425|size133551	blastx	protein_match	91420	93024	1523	-	.	ID=scaffold425|size133551:hit:38591:3.12.0.0;Name=jgi|Thaoce1|79866|rna9285;score=1523
scaffold425|size133551	blastx	match_part	91420	93024	1523	-	.	ID=scaffold425|size133551:hsp:75009:3.12.0.0;Parent=scaffold425|size133551:hit:38591:3.12.0.0;Target=jgi|Thaoce1|79866|rna9285 106 627 +;Gap=M1605
scaffold425|size133551	blastx	protein_match	91420	94854	1225	-	.	ID=scaffold425|size133551:hit:38592:3.12.0.0;Name=jgi|Fracy1|181779|e_gw1.3.828.1;score=1225
scaffold425|size133551	blastx	match_part	93571	94854	561	-	.	ID=scaffold425|size133551:hsp:75010:3.12.0.0;Parent=scaffold425|size133551:hit:38592:3.12.0.0;Target=jgi|Fracy1|181779|e_gw1.3.828.1 25 450 +;Gap=M1284
scaffold425|size133551	blastx	match_part	91420	93027	1225	-	.	ID=scaffold425|size133551:hsp:75011:3.12.0.0;Parent=scaffold425|size133551:hit:38592:3.12.0.0;Target=jgi|Fracy1|181779|e_gw1.3.828.1 665 1204 +;Gap=M1608
scaffold425|size133551	blastx	protein_match	91420	92064	730	-	.	ID=scaffold425|size133551:hit:38593:3.12.0.0;Name=jgi|Thaoce1|94946|rna12941;score=730
scaffold425|size133551	blastx	match_part	91420	92064	730	-	.	ID=scaffold425|size133551:hsp:75012:3.12.0.0;Parent=scaffold425|size133551:hit:38593:3.12.0.0;Target=jgi|Thaoce1|94946|rna12941 52 265 +;Gap=M645
scaffold425|size133551	blastx	protein_match	92422	94854	190	-	.	ID=scaffold425|size133551:hit:38594:3.12.0.0;Name=jgi|Fracy1|245411|fgenesh2_pg.15_%2523_248;score=190
scaffold425|size133551	blastx	match_part	93571	94854	559	-	.	ID=scaffold425|size133551:hsp:75013:3.12.0.0;Parent=scaffold425|size133551:hit:38594:3.12.0.0;Target=jgi|Fracy1|245411|fgenesh2_pg.15_%252523_248 19 446 +;Gap=M1284
scaffold425|size133551	blastx	match_part	92839	93027	154	-	.	ID=scaffold425|size133551:hsp:75014:3.12.0.0;Parent=scaffold425|size133551:hit:38594:3.12.0.0;Target=jgi|Fracy1|245411|fgenesh2_pg.15_%252523_248 682 752 +;Gap=M189
scaffold425|size133551	blastx	match_part	92422	92652	190	-	.	ID=scaffold425|size133551:hsp:75015:3.12.0.0;Parent=scaffold425|size133551:hit:38594:3.12.0.0;Target=jgi|Fracy1|245411|fgenesh2_pg.15_%252523_248 754 830 +;Gap=M231
scaffold425|size133551	blastx	protein_match	91465	91674	209	-	.	ID=scaffold425|size133551:hit:38595:3.12.0.0;Name=jgi|Thaoce1|100348|rna3930;score=209
scaffold425|size133551	blastx	match_part	91465	91674	209	-	.	ID=scaffold425|size133551:hsp:75016:3.12.0.0;Parent=scaffold425|size133551:hit:38595:3.12.0.0;Target=jgi|Thaoce1|100348|rna3930 6 75 +;Gap=M210
scaffold425|size133551	blastx	protein_match	91420	91644	197	-	.	ID=scaffold425|size133551:hit:38596:3.12.0.0;Name=jgi|Fracy1|247541|fgenesh2_pg.20_%2523_332;score=197
scaffold425|size133551	blastx	match_part	91420	91644	197	-	.	ID=scaffold425|size133551:hsp:75017:3.12.0.0;Parent=scaffold425|size133551:hit:38596:3.12.0.0;Target=jgi|Fracy1|247541|fgenesh2_pg.20_%252523_332 1 75 +;Gap=M225
scaffold425|size133551	blastx	protein_match	91420	94854	1225	-	.	ID=scaffold425|size133551:hit:38597:3.12.0.0;Name=jgi|Fracy1|181779|e_gw1.3.828.1;score=1225
scaffold425|size133551	blastx	match_part	93571	94854	561	-	.	ID=scaffold425|size133551:hsp:75018:3.12.0.0;Parent=scaffold425|size133551:hit:38597:3.12.0.0;Target=jgi|Fracy1|181779|e_gw1.3.828.1 25 450 +;Gap=M1284
scaffold425|size133551	blastx	match_part	91420	93027	1225	-	.	ID=scaffold425|size133551:hsp:75019:3.12.0.0;Parent=scaffold425|size133551:hit:38597:3.12.0.0;Target=jgi|Fracy1|181779|e_gw1.3.828.1 665 1204 +;Gap=M1608
scaffold425|size133551	blastx	protein_match	91429	94923	1057	-	.	ID=scaffold425|size133551:hit:38598:3.12.0.0;Name=jgi|Fracy1|181335|e_gw1.2.1255.1;score=1057
scaffold425|size133551	blastx	match_part	93571	94923	598	-	.	ID=scaffold425|size133551:hsp:75020:3.12.0.0;Parent=scaffold425|size133551:hit:38598:3.12.0.0;Target=jgi|Fracy1|181335|e_gw1.2.1255.1 76 510 +;Gap=M1353
scaffold425|size133551	blastx	match_part	91429	93024	1057	-	.	ID=scaffold425|size133551:hsp:75021:3.12.0.0;Parent=scaffold425|size133551:hit:38598:3.12.0.0;Target=jgi|Fracy1|181335|e_gw1.2.1255.1 682 1209 +;Gap=M1596
scaffold425|size133551	blastx	protein_match	93571	94611	725	-	.	ID=scaffold425|size133551:hit:38599:3.12.0.0;Name=jgi|Thaoce1|73267|rna23082;score=725
scaffold425|size133551	blastx	match_part	93571	94611	725	-	.	ID=scaffold425|size133551:hsp:75022:3.12.0.0;Parent=scaffold425|size133551:hit:38599:3.12.0.0;Target=jgi|Thaoce1|73267|rna23082 1 341 +;Gap=M1041
scaffold425|size133551	blastx	protein_match	91429	94854	372	-	.	ID=scaffold425|size133551:hit:38600:3.12.0.0;Name=jgi|Fracy1|258517|fgenesh2_pg.153_%2523_3;score=372
scaffold425|size133551	blastx	match_part	93571	94854	555	-	.	ID=scaffold425|size133551:hsp:75023:3.12.0.0;Parent=scaffold425|size133551:hit:38600:3.12.0.0;Target=jgi|Fracy1|258517|fgenesh2_pg.153_%252523_3 19 444 +;Gap=M1284
scaffold425|size133551	blastx	match_part	91429	91860	372	-	.	ID=scaffold425|size133551:hsp:75024:3.12.0.0;Parent=scaffold425|size133551:hit:38600:3.12.0.0;Target=jgi|Fracy1|258517|fgenesh2_pg.153_%252523_3 609 750 +;Gap=M432
scaffold425|size133551	blastx	protein_match	91429	94854	372	-	.	ID=scaffold425|size133551:hit:38601:3.12.0.0;Name=jgi|Fracy1|258517|fgenesh2_pg.153_%2523_3;score=372
scaffold425|size133551	blastx	match_part	93571	94854	555	-	.	ID=scaffold425|size133551:hsp:75025:3.12.0.0;Parent=scaffold425|size133551:hit:38601:3.12.0.0;Target=jgi|Fracy1|258517|fgenesh2_pg.153_%252523_3 19 444 +;Gap=M1284
scaffold425|size133551	blastx	match_part	91429	91860	372	-	.	ID=scaffold425|size133551:hsp:75026:3.12.0.0;Parent=scaffold425|size133551:hit:38601:3.12.0.0;Target=jgi|Fracy1|258517|fgenesh2_pg.153_%252523_3 609 750 +;Gap=M432
scaffold425|size133551	blastx	protein_match	91510	92181	486	-	.	ID=scaffold425|size133551:hit:38602:3.12.0.0;Name=jgi|Fracy1|233801|fgenesh2_pg.1_%2523_1999;score=486
scaffold425|size133551	blastx	match_part	91510	92181	486	-	.	ID=scaffold425|size133551:hsp:75027:3.12.0.0;Parent=scaffold425|size133551:hit:38602:3.12.0.0;Target=jgi|Fracy1|233801|fgenesh2_pg.1_%252523_1999 1 226 +;Gap=M672
scaffold425|size133551	blastx	protein_match	91510	92181	486	-	.	ID=scaffold425|size133551:hit:38603:3.12.0.0;Name=jgi|Fracy1|233801|fgenesh2_pg.1_%2523_1999;score=486
scaffold425|size133551	blastx	match_part	91510	92181	486	-	.	ID=scaffold425|size133551:hsp:75028:3.12.0.0;Parent=scaffold425|size133551:hit:38603:3.12.0.0;Target=jgi|Fracy1|233801|fgenesh2_pg.1_%252523_1999 1 226 +;Gap=M672
scaffold425|size133551	blastx	protein_match	91420	91785	445	-	.	ID=scaffold425|size133551:hit:38604:3.12.0.0;Name=jgi|Thaoce1|86857|rna27263;score=445
scaffold425|size133551	blastx	match_part	91420	91785	445	-	.	ID=scaffold425|size133551:hsp:75029:3.12.0.0;Parent=scaffold425|size133551:hit:38604:3.12.0.0;Target=jgi|Thaoce1|86857|rna27263 3 121 +;Gap=M366
scaffold425|size133551	blastx	protein_match	91420	91644	197	-	.	ID=scaffold425|size133551:hit:38605:3.12.0.0;Name=jgi|Fracy1|247541|fgenesh2_pg.20_%2523_332;score=197
scaffold425|size133551	blastx	match_part	91420	91644	197	-	.	ID=scaffold425|size133551:hsp:75030:3.12.0.0;Parent=scaffold425|size133551:hit:38605:3.12.0.0;Target=jgi|Fracy1|247541|fgenesh2_pg.20_%252523_332 1 75 +;Gap=M225
scaffold425|size133551	blastx	protein_match	91429	94923	1057	-	.	ID=scaffold425|size133551:hit:38606:3.12.0.0;Name=jgi|Fracy1|181335|e_gw1.2.1255.1;score=1057
scaffold425|size133551	blastx	match_part	93571	94923	598	-	.	ID=scaffold425|size133551:hsp:75031:3.12.0.0;Parent=scaffold425|size133551:hit:38606:3.12.0.0;Target=jgi|Fracy1|181335|e_gw1.2.1255.1 76 510 +;Gap=M1353
scaffold425|size133551	blastx	match_part	91429	93024	1057	-	.	ID=scaffold425|size133551:hsp:75032:3.12.0.0;Parent=scaffold425|size133551:hit:38606:3.12.0.0;Target=jgi|Fracy1|181335|e_gw1.2.1255.1 682 1209 +;Gap=M1596
scaffold425|size133551	blastx	protein_match	91429	94923	1057	-	.	ID=scaffold425|size133551:hit:38607:3.12.0.0;Name=jgi|Fracy1|181335|e_gw1.2.1255.1;score=1057
scaffold425|size133551	blastx	match_part	93571	94923	598	-	.	ID=scaffold425|size133551:hsp:75033:3.12.0.0;Parent=scaffold425|size133551:hit:38607:3.12.0.0;Target=jgi|Fracy1|181335|e_gw1.2.1255.1 76 510 +;Gap=M1353
scaffold425|size133551	blastx	match_part	91429	93024	1057	-	.	ID=scaffold425|size133551:hsp:75034:3.12.0.0;Parent=scaffold425|size133551:hit:38607:3.12.0.0;Target=jgi|Fracy1|181335|e_gw1.2.1255.1 682 1209 +;Gap=M1596
scaffold425|size133551	blastx	protein_match	91942	92631	638	-	.	ID=scaffold425|size133551:hit:38608:3.12.0.0;Name=jgi|Thaoce1|85958|rna10719;score=638
scaffold425|size133551	blastx	match_part	91942	92631	638	-	.	ID=scaffold425|size133551:hsp:75035:3.12.0.0;Parent=scaffold425|size133551:hit:38608:3.12.0.0;Target=jgi|Thaoce1|85958|rna10719 2 218 +;Gap=M690
scaffold425|size133551	blastx	protein_match	91441	94944	503	-	.	ID=scaffold425|size133551:hit:38609:3.12.0.0;Name=jgi|Fracy1|250890|fgenesh2_pg.33_%2523_56;score=503
scaffold425|size133551	blastx	match_part	93571	94944	547	-	.	ID=scaffold425|size133551:hsp:75036:3.12.0.0;Parent=scaffold425|size133551:hit:38609:3.12.0.0;Target=jgi|Fracy1|250890|fgenesh2_pg.33_%252523_56 64 570 +;Gap=M1374
scaffold425|size133551	blastx	match_part	92506	93024	400	-	.	ID=scaffold425|size133551:hsp:75037:3.12.0.0;Parent=scaffold425|size133551:hit:38609:3.12.0.0;Target=jgi|Fracy1|250890|fgenesh2_pg.33_%252523_56 828 1004 +;Gap=M519
scaffold425|size133551	blastx	match_part	91441	92199	503	-	.	ID=scaffold425|size133551:hsp:75038:3.12.0.0;Parent=scaffold425|size133551:hit:38609:3.12.0.0;Target=jgi|Fracy1|250890|fgenesh2_pg.33_%252523_56 1004 1262 +;Gap=M759
scaffold425|size133551	blastx	protein_match	93571	94185	444	-	.	ID=scaffold425|size133551:hit:38610:3.12.0.0;Name=jgi|Fracy1|182300|e_gw1.3.290.1;score=444
scaffold425|size133551	blastx	match_part	93571	94185	444	-	.	ID=scaffold425|size133551:hsp:75039:3.12.0.0;Parent=scaffold425|size133551:hit:38610:3.12.0.0;Target=jgi|Fracy1|182300|e_gw1.3.290.1 2 205 +;Gap=M615
scaffold425|size133551	blastx	protein_match	92551	93885	350	-	.	ID=scaffold425|size133551:hit:38611:3.12.0.0;Name=jgi|Fracy1|237209|fgenesh2_pg.4_%2523_757;score=350
scaffold425|size133551	blastx	match_part	93571	93885	203	-	.	ID=scaffold425|size133551:hsp:75040:3.12.0.0;Parent=scaffold425|size133551:hit:38611:3.12.0.0;Target=jgi|Fracy1|237209|fgenesh2_pg.4_%252523_757 53 159 +;Gap=M315
scaffold425|size133551	blastx	match_part	92551	93024	350	-	.	ID=scaffold425|size133551:hsp:75041:3.12.0.0;Parent=scaffold425|size133551:hit:38611:3.12.0.0;Target=jgi|Fracy1|237209|fgenesh2_pg.4_%252523_757 372 533 +;Gap=M474
scaffold425|size133551	blastx	protein_match	93571	93768	170	-	.	ID=scaffold425|size133551:hit:38612:3.12.0.0;Name=jgi|Fracy1|255906|fgenesh2_pg.70_%2523_73;score=170
scaffold425|size133551	blastx	match_part	93571	93768	170	-	.	ID=scaffold425|size133551:hsp:75042:3.12.0.0;Parent=scaffold425|size133551:hit:38612:3.12.0.0;Target=jgi|Fracy1|255906|fgenesh2_pg.70_%252523_73 2 67 +;Gap=M198
scaffold425|size133551	blastx	protein_match	91420	94929	1736	-	.	ID=scaffold425|size133551:hit:38613:3.12.0.0;Name=jgi|Thaoce1|99069|rna12006;score=1736
scaffold425|size133551	blastx	match_part	93571	94929	851	-	.	ID=scaffold425|size133551:hsp:75043:3.12.0.0;Parent=scaffold425|size133551:hit:38613:3.12.0.0;Target=jgi|Thaoce1|99069|rna12006 687 1134 +;Gap=M1359
scaffold425|size133551	blastx	match_part	91420	93066	1736	-	.	ID=scaffold425|size133551:hsp:75044:3.12.0.0;Parent=scaffold425|size133551:hit:38613:3.12.0.0;Target=jgi|Thaoce1|99069|rna12006 1349 1894 +;Gap=M1647
scaffold425|size133551	blastx	protein_match	91567	93024	1420	-	.	ID=scaffold425|size133551:hit:38614:3.12.0.0;Name=jgi|Thaoce1|69679|rna27387;score=1420
scaffold425|size133551	blastx	match_part	91567	93024	1420	-	.	ID=scaffold425|size133551:hsp:75045:3.12.0.0;Parent=scaffold425|size133551:hit:38614:3.12.0.0;Target=jgi|Thaoce1|69679|rna27387 8 496 +;Gap=M1458
scaffold425|size133551	blastx	protein_match	95188	96147	177	-	.	ID=scaffold425|size133551:hit:38615:3.12.0.0;Name=jgi|Thaps3|10961|fgenesh1_pg.C_chr_18000204;score=177
scaffold425|size133551	blastx	match_part	96073	96147	86	-	.	ID=scaffold425|size133551:hsp:75046:3.12.0.0;Parent=scaffold425|size133551:hit:38615:3.12.0.0;Target=jgi|Thaps3|10961|fgenesh1_pg.C_chr_18000204 1 25 +;Gap=M75
scaffold425|size133551	blastx	match_part	95526	96068	438	-	.	ID=scaffold425|size133551:hsp:75047:3.12.0.0;Parent=scaffold425|size133551:hit:38615:3.12.0.0;Target=jgi|Thaps3|10961|fgenesh1_pg.C_chr_18000204 28 205 +;Gap=M543
scaffold425|size133551	blastx	match_part	95188	95421	177	-	.	ID=scaffold425|size133551:hsp:75048:3.12.0.0;Parent=scaffold425|size133551:hit:38615:3.12.0.0;Target=jgi|Thaps3|10961|fgenesh1_pg.C_chr_18000204 236 315 +;Gap=M234
scaffold425|size133551	blastx	protein_match	93571	94233	477	-	.	ID=scaffold425|size133551:hit:38616:3.12.0.0;Name=jgi|Phatr2|41578|fgenesh1_pg.C_chr_31000082;score=477
scaffold425|size133551	blastx	match_part	93571	94233	477	-	.	ID=scaffold425|size133551:hsp:75049:3.12.0.0;Parent=scaffold425|size133551:hit:38616:3.12.0.0;Target=jgi|Phatr2|41578|fgenesh1_pg.C_chr_31000082 29 247 +;Gap=M663
scaffold425|size133551	blastx	protein_match	93571	94185	444	-	.	ID=scaffold425|size133551:hit:38617:3.12.0.0;Name=jgi|Fracy1|182300|e_gw1.3.290.1;score=444
scaffold425|size133551	blastx	match_part	93571	94185	444	-	.	ID=scaffold425|size133551:hsp:75050:3.12.0.0;Parent=scaffold425|size133551:hit:38617:3.12.0.0;Target=jgi|Fracy1|182300|e_gw1.3.290.1 2 205 +;Gap=M615
scaffold425|size133551	blastx	protein_match	91552	91833	293	-	.	ID=scaffold425|size133551:hit:38618:3.12.0.0;Name=jgi|Thaoce1|94109|rna7532;score=293
scaffold425|size133551	blastx	match_part	91552	91833	293	-	.	ID=scaffold425|size133551:hsp:75051:3.12.0.0;Parent=scaffold425|size133551:hit:38618:3.12.0.0;Target=jgi|Thaoce1|94109|rna7532 1 104 +;Gap=M282
scaffold425|size133551	blastx	protein_match	91420	91644	197	-	.	ID=scaffold425|size133551:hit:38619:3.12.0.0;Name=jgi|Fracy1|247541|fgenesh2_pg.20_%2523_332;score=197
scaffold425|size133551	blastx	match_part	91420	91644	197	-	.	ID=scaffold425|size133551:hsp:75052:3.12.0.0;Parent=scaffold425|size133551:hit:38619:3.12.0.0;Target=jgi|Fracy1|247541|fgenesh2_pg.20_%252523_332 1 75 +;Gap=M225
scaffold425|size133551	blastx	protein_match	91486	94995	1657	-	.	ID=scaffold425|size133551:hit:38620:3.12.0.0;Name=jgi|Thaoce1|80270|rna4352;score=1657
scaffold425|size133551	blastx	match_part	93571	94995	916	-	.	ID=scaffold425|size133551:hsp:75053:3.12.0.0;Parent=scaffold425|size133551:hit:38620:3.12.0.0;Target=jgi|Thaoce1|80270|rna4352 530 1003 +;Gap=M1425
scaffold425|size133551	blastx	match_part	91486	93009	1657	-	.	ID=scaffold425|size133551:hsp:75054:3.12.0.0;Parent=scaffold425|size133551:hit:38620:3.12.0.0;Target=jgi|Thaoce1|80270|rna4352 1265 1773 +;Gap=M1524
scaffold425|size133551	blastx	protein_match	92602	94932	379	-	.	ID=scaffold425|size133551:hit:38621:3.12.0.0;Name=jgi|Thaoce1|85350|rna15332;score=379
scaffold425|size133551	blastx	match_part	93571	94932	699	-	.	ID=scaffold425|size133551:hsp:75055:3.12.0.0;Parent=scaffold425|size133551:hit:38621:3.12.0.0;Target=jgi|Thaoce1|85350|rna15332 55 502 +;Gap=M1362
scaffold425|size133551	blastx	match_part	92602	92970	379	-	.	ID=scaffold425|size133551:hsp:75056:3.12.0.0;Parent=scaffold425|size133551:hit:38621:3.12.0.0;Target=jgi|Thaoce1|85350|rna15332 781 905 +;Gap=M369
scaffold425|size133551	blastx	protein_match	92422	94854	190	-	.	ID=scaffold425|size133551:hit:38622:3.12.0.0;Name=jgi|Fracy1|245411|fgenesh2_pg.15_%2523_248;score=190
scaffold425|size133551	blastx	match_part	93571	94854	559	-	.	ID=scaffold425|size133551:hsp:75057:3.12.0.0;Parent=scaffold425|size133551:hit:38622:3.12.0.0;Target=jgi|Fracy1|245411|fgenesh2_pg.15_%252523_248 19 446 +;Gap=M1284
scaffold425|size133551	blastx	match_part	92839	93027	154	-	.	ID=scaffold425|size133551:hsp:75058:3.12.0.0;Parent=scaffold425|size133551:hit:38622:3.12.0.0;Target=jgi|Fracy1|245411|fgenesh2_pg.15_%252523_248 682 752 +;Gap=M189
scaffold425|size133551	blastx	match_part	92422	92652	190	-	.	ID=scaffold425|size133551:hsp:75059:3.12.0.0;Parent=scaffold425|size133551:hit:38622:3.12.0.0;Target=jgi|Fracy1|245411|fgenesh2_pg.15_%252523_248 754 830 +;Gap=M231
scaffold425|size133551	blastx	protein_match	91441	94944	503	-	.	ID=scaffold425|size133551:hit:38623:3.12.0.0;Name=jgi|Fracy1|250890|fgenesh2_pg.33_%2523_56;score=503
scaffold425|size133551	blastx	match_part	93571	94944	547	-	.	ID=scaffold425|size133551:hsp:75060:3.12.0.0;Parent=scaffold425|size133551:hit:38623:3.12.0.0;Target=jgi|Fracy1|250890|fgenesh2_pg.33_%252523_56 64 570 +;Gap=M1374
scaffold425|size133551	blastx	match_part	92506	93024	400	-	.	ID=scaffold425|size133551:hsp:75061:3.12.0.0;Parent=scaffold425|size133551:hit:38623:3.12.0.0;Target=jgi|Fracy1|250890|fgenesh2_pg.33_%252523_56 828 1004 +;Gap=M519
scaffold425|size133551	blastx	match_part	91441	92199	503	-	.	ID=scaffold425|size133551:hsp:75062:3.12.0.0;Parent=scaffold425|size133551:hit:38623:3.12.0.0;Target=jgi|Fracy1|250890|fgenesh2_pg.33_%252523_56 1004 1262 +;Gap=M759
scaffold425|size133551	blastx	protein_match	92305	92697	473	-	.	ID=scaffold425|size133551:hit:38624:3.12.0.0;Name=jgi|Thaoce1|78350|rna28436;score=473
scaffold425|size133551	blastx	match_part	92305	92697	473	-	.	ID=scaffold425|size133551:hsp:75063:3.12.0.0;Parent=scaffold425|size133551:hit:38624:3.12.0.0;Target=jgi|Thaoce1|78350|rna28436 1 131 +;Gap=M393
scaffold425|size133551	blastx	protein_match	92551	93885	350	-	.	ID=scaffold425|size133551:hit:38625:3.12.0.0;Name=jgi|Fracy1|237209|fgenesh2_pg.4_%2523_757;score=350
scaffold425|size133551	blastx	match_part	93571	93885	203	-	.	ID=scaffold425|size133551:hsp:75064:3.12.0.0;Parent=scaffold425|size133551:hit:38625:3.12.0.0;Target=jgi|Fracy1|237209|fgenesh2_pg.4_%252523_757 53 159 +;Gap=M315
scaffold425|size133551	blastx	match_part	92551	93024	350	-	.	ID=scaffold425|size133551:hsp:75065:3.12.0.0;Parent=scaffold425|size133551:hit:38625:3.12.0.0;Target=jgi|Fracy1|237209|fgenesh2_pg.4_%252523_757 372 533 +;Gap=M474
scaffold425|size133551	blastx	protein_match	92614	92928	325	-	.	ID=scaffold425|size133551:hit:38626:3.12.0.0;Name=jgi|Thaoce1|94110|rna7533;score=325
scaffold425|size133551	blastx	match_part	92614	92928	325	-	.	ID=scaffold425|size133551:hsp:75066:3.12.0.0;Parent=scaffold425|size133551:hit:38626:3.12.0.0;Target=jgi|Thaoce1|94110|rna7533 93 197 +;Gap=M315
scaffold425|size133551	blastx	protein_match	93571	93873	228	-	.	ID=scaffold425|size133551:hit:38627:3.12.0.0;Name=jgi|Fracy1|194739|e_gw1.22.102.1;score=228
scaffold425|size133551	blastx	match_part	93571	93873	228	-	.	ID=scaffold425|size133551:hsp:75067:3.12.0.0;Parent=scaffold425|size133551:hit:38627:3.12.0.0;Target=jgi|Fracy1|194739|e_gw1.22.102.1 1 101 +;Gap=M303
scaffold425|size133551	blastx	protein_match	91420	94929	1741	-	.	ID=scaffold425|size133551:hit:38628:3.12.0.0;Name=jgi|Thaoce1|69461|rna4441;score=1741
scaffold425|size133551	blastx	match_part	93571	94929	848	-	.	ID=scaffold425|size133551:hsp:75068:3.12.0.0;Parent=scaffold425|size133551:hit:38628:3.12.0.0;Target=jgi|Thaoce1|69461|rna4441 330 777 +;Gap=M1359
scaffold425|size133551	blastx	match_part	91420	93363	1741	-	.	ID=scaffold425|size133551:hsp:75069:3.12.0.0;Parent=scaffold425|size133551:hit:38628:3.12.0.0;Target=jgi|Thaoce1|69461|rna4441 918 1572 +;Gap=M1944
scaffold425|size133551	blastx	protein_match	91420	94935	1654	-	.	ID=scaffold425|size133551:hit:38629:3.12.0.0;Name=jgi|Thaoce1|84411|rna24349;score=1654
scaffold425|size133551	blastx	match_part	93571	94935	873	-	.	ID=scaffold425|size133551:hsp:75070:3.12.0.0;Parent=scaffold425|size133551:hit:38629:3.12.0.0;Target=jgi|Thaoce1|84411|rna24349 142 617 +;Gap=M1365
scaffold425|size133551	blastx	match_part	91420	93024	1654	-	.	ID=scaffold425|size133551:hsp:75071:3.12.0.0;Parent=scaffold425|size133551:hit:38629:3.12.0.0;Target=jgi|Thaoce1|84411|rna24349 886 1421 +;Gap=M1605
scaffold425|size133551	blastx	protein_match	91420	94854	1225	-	.	ID=scaffold425|size133551:hit:38630:3.12.0.0;Name=jgi|Fracy1|181779|e_gw1.3.828.1;score=1225
scaffold425|size133551	blastx	match_part	93571	94854	561	-	.	ID=scaffold425|size133551:hsp:75072:3.12.0.0;Parent=scaffold425|size133551:hit:38630:3.12.0.0;Target=jgi|Fracy1|181779|e_gw1.3.828.1 25 450 +;Gap=M1284
scaffold425|size133551	blastx	match_part	91420	93027	1225	-	.	ID=scaffold425|size133551:hsp:75073:3.12.0.0;Parent=scaffold425|size133551:hit:38630:3.12.0.0;Target=jgi|Fracy1|181779|e_gw1.3.828.1 665 1204 +;Gap=M1608
scaffold425|size133551	blastx	protein_match	91420	92571	1117	-	.	ID=scaffold425|size133551:hit:38631:3.12.0.0;Name=jgi|Thaoce1|85351|rna15333;score=1117
scaffold425|size133551	blastx	match_part	91420	92571	1117	-	.	ID=scaffold425|size133551:hsp:75074:3.12.0.0;Parent=scaffold425|size133551:hit:38631:3.12.0.0;Target=jgi|Thaoce1|85351|rna15333 1 384 +;Gap=M1152
scaffold425|size133551	blastx	protein_match	92011	94932	969	-	.	ID=scaffold425|size133551:hit:38632:3.12.0.0;Name=jgi|Thaoce1|97451|rna5617;score=969
scaffold425|size133551	blastx	match_part	93571	94932	842	-	.	ID=scaffold425|size133551:hsp:75075:3.12.0.0;Parent=scaffold425|size133551:hit:38632:3.12.0.0;Target=jgi|Thaoce1|97451|rna5617 41 490 +;Gap=M1362
scaffold425|size133551	blastx	match_part	92011	93231	969	-	.	ID=scaffold425|size133551:hsp:75076:3.12.0.0;Parent=scaffold425|size133551:hit:38632:3.12.0.0;Target=jgi|Thaoce1|97451|rna5617 590 1004 +;Gap=M1221
scaffold425|size133551	blastx	protein_match	93703	94965	707	-	.	ID=scaffold425|size133551:hit:38633:3.12.0.0;Name=jgi|Thaps3|11725|fgenesh1_pg.C_chr_22000070;score=707
scaffold425|size133551	blastx	match_part	93703	94965	707	-	.	ID=scaffold425|size133551:hsp:75077:3.12.0.0;Parent=scaffold425|size133551:hit:38633:3.12.0.0;Target=jgi|Thaps3|11725|fgenesh1_pg.C_chr_22000070 378 795 +;Gap=M1263
scaffold425|size133551	blastx	protein_match	91510	92181	486	-	.	ID=scaffold425|size133551:hit:38634:3.12.0.0;Name=jgi|Fracy1|233801|fgenesh2_pg.1_%2523_1999;score=486
scaffold425|size133551	blastx	match_part	91510	92181	486	-	.	ID=scaffold425|size133551:hsp:75078:3.12.0.0;Parent=scaffold425|size133551:hit:38634:3.12.0.0;Target=jgi|Fracy1|233801|fgenesh2_pg.1_%252523_1999 1 226 +;Gap=M672
scaffold425|size133551	blastx	protein_match	92551	93885	350	-	.	ID=scaffold425|size133551:hit:38635:3.12.0.0;Name=jgi|Fracy1|237209|fgenesh2_pg.4_%2523_757;score=350
scaffold425|size133551	blastx	match_part	93571	93885	203	-	.	ID=scaffold425|size133551:hsp:75079:3.12.0.0;Parent=scaffold425|size133551:hit:38635:3.12.0.0;Target=jgi|Fracy1|237209|fgenesh2_pg.4_%252523_757 53 159 +;Gap=M315
scaffold425|size133551	blastx	match_part	92551	93024	350	-	.	ID=scaffold425|size133551:hsp:75080:3.12.0.0;Parent=scaffold425|size133551:hit:38635:3.12.0.0;Target=jgi|Fracy1|237209|fgenesh2_pg.4_%252523_757 372 533 +;Gap=M474
scaffold425|size133551	blastx	protein_match	91420	91554	176	-	.	ID=scaffold425|size133551:hit:38636:3.12.0.0;Name=jgi|Thaoce1|83591|rna4947;score=176
scaffold425|size133551	blastx	match_part	91420	91554	176	-	.	ID=scaffold425|size133551:hsp:75081:3.12.0.0;Parent=scaffold425|size133551:hit:38636:3.12.0.0;Target=jgi|Thaoce1|83591|rna4947 2 45 +;Gap=M135
scaffold425|size133551	blastx	protein_match	91420	95016	1649	-	.	ID=scaffold425|size133551:hit:38637:3.12.0.0;Name=jgi|Thaoce1|82312|rna5511;score=1649
scaffold425|size133551	blastx	match_part	93571	95016	932	-	.	ID=scaffold425|size133551:hsp:75082:3.12.0.0;Parent=scaffold425|size133551:hit:38637:3.12.0.0;Target=jgi|Thaoce1|82312|rna5511 471 971 +;Gap=M1446
scaffold425|size133551	blastx	match_part	91420	93108	1649	-	.	ID=scaffold425|size133551:hsp:75083:3.12.0.0;Parent=scaffold425|size133551:hit:38637:3.12.0.0;Target=jgi|Thaoce1|82312|rna5511 1165 1749 +;Gap=M1689
scaffold425|size133551	blastx	protein_match	92101	93120	815	-	.	ID=scaffold425|size133551:hit:38638:3.12.0.0;Name=jgi|Thaoce1|74192|rna7898;score=815
scaffold425|size133551	blastx	match_part	92101	93120	815	-	.	ID=scaffold425|size133551:hsp:75084:3.12.0.0;Parent=scaffold425|size133551:hit:38638:3.12.0.0;Target=jgi|Thaoce1|74192|rna7898 21 365 +;Gap=M1020
scaffold425|size133551	blastx	protein_match	91927	96312	753	-	.	ID=scaffold425|size133551:hit:38639:3.12.0.0;Name=jgi|Thaps3|7686|fgenesh1_pg.C_chr_8000347;score=753
scaffold425|size133551	blastx	match_part	96073	96312	260	-	.	ID=scaffold425|size133551:hsp:75085:3.12.0.0;Parent=scaffold425|size133551:hit:38639:3.12.0.0;Target=jgi|Thaps3|7686|fgenesh1_pg.C_chr_8000347 1 80 +;Gap=M240
scaffold425|size133551	blastx	match_part	95526	96068	455	-	.	ID=scaffold425|size133551:hsp:75086:3.12.0.0;Parent=scaffold425|size133551:hit:38639:3.12.0.0;Target=jgi|Thaps3|7686|fgenesh1_pg.C_chr_8000347 83 264 +;Gap=M543
scaffold425|size133551	blastx	match_part	95178	95288	71	-	.	ID=scaffold425|size133551:hsp:75087:3.12.0.0;Parent=scaffold425|size133551:hit:38639:3.12.0.0;Target=jgi|Thaps3|7686|fgenesh1_pg.C_chr_8000347 317 354 +;Gap=M111
scaffold425|size133551	blastx	match_part	94567	95082	369	-	.	ID=scaffold425|size133551:hsp:75088:3.12.0.0;Parent=scaffold425|size133551:hit:38639:3.12.0.0;Target=jgi|Thaps3|7686|fgenesh1_pg.C_chr_8000347 357 530 +;Gap=M516
scaffold425|size133551	blastx	match_part	93859	94293	439	-	.	ID=scaffold425|size133551:hsp:75089:3.12.0.0;Parent=scaffold425|size133551:hit:38639:3.12.0.0;Target=jgi|Thaps3|7686|fgenesh1_pg.C_chr_8000347 524 649 +;Gap=M435
scaffold425|size133551	blastx	match_part	92944	93123	143	-	.	ID=scaffold425|size133551:hsp:75090:3.12.0.0;Parent=scaffold425|size133551:hit:38639:3.12.0.0;Target=jgi|Thaps3|7686|fgenesh1_pg.C_chr_8000347 689 756 +;Gap=M180
scaffold425|size133551	blastx	match_part	91927	92520	753	-	.	ID=scaffold425|size133551:hsp:75091:3.12.0.0;Parent=scaffold425|size133551:hit:38639:3.12.0.0;Target=jgi|Thaps3|7686|fgenesh1_pg.C_chr_8000347 756 953 +;Gap=M594
scaffold425|size133551	blastx	protein_match	91429	92172	569	-	.	ID=scaffold425|size133551:hit:38640:3.12.0.0;Name=jgi|Thaoce1|103294|rna26631;score=569
scaffold425|size133551	blastx	match_part	91429	92172	569	-	.	ID=scaffold425|size133551:hsp:75092:3.12.0.0;Parent=scaffold425|size133551:hit:38640:3.12.0.0;Target=jgi|Thaoce1|103294|rna26631 3 253 +;Gap=M744
scaffold425|size133551	blastx	protein_match	91429	94854	372	-	.	ID=scaffold425|size133551:hit:38641:3.12.0.0;Name=jgi|Fracy1|258517|fgenesh2_pg.153_%2523_3;score=372
scaffold425|size133551	blastx	match_part	93571	94854	555	-	.	ID=scaffold425|size133551:hsp:75093:3.12.0.0;Parent=scaffold425|size133551:hit:38641:3.12.0.0;Target=jgi|Fracy1|258517|fgenesh2_pg.153_%252523_3 19 444 +;Gap=M1284
scaffold425|size133551	blastx	match_part	91429	91860	372	-	.	ID=scaffold425|size133551:hsp:75094:3.12.0.0;Parent=scaffold425|size133551:hit:38641:3.12.0.0;Target=jgi|Fracy1|258517|fgenesh2_pg.153_%252523_3 609 750 +;Gap=M432
scaffold425|size133551	blastx	protein_match	92206	92919	482	-	.	ID=scaffold425|size133551:hit:38642:3.12.0.0;Name=jgi|Thaoce1|81732|rna24766;score=482
scaffold425|size133551	blastx	match_part	92206	92919	482	-	.	ID=scaffold425|size133551:hsp:75095:3.12.0.0;Parent=scaffold425|size133551:hit:38642:3.12.0.0;Target=jgi|Thaoce1|81732|rna24766 16 230 +;Gap=M714
scaffold425|size133551	blastx	protein_match	91582	91833	301	-	.	ID=scaffold425|size133551:hit:38643:3.12.0.0;Name=jgi|Thaoce1|77882|rna23268;score=301
scaffold425|size133551	blastx	match_part	91582	91833	301	-	.	ID=scaffold425|size133551:hsp:75096:3.12.0.0;Parent=scaffold425|size133551:hit:38643:3.12.0.0;Target=jgi|Thaoce1|77882|rna23268 1 84 +;Gap=M252
scaffold425|size133551	blastx	protein_match	91471	91710	265	-	.	ID=scaffold425|size133551:hit:38644:3.12.0.0;Name=jgi|Thaoce1|79852|rna18616;score=265
scaffold425|size133551	blastx	match_part	91471	91710	265	-	.	ID=scaffold425|size133551:hsp:75097:3.12.0.0;Parent=scaffold425|size133551:hit:38644:3.12.0.0;Target=jgi|Thaoce1|79852|rna18616 43 122 +;Gap=M240
scaffold425|size133551	blastx	protein_match	91420	91599	231	-	.	ID=scaffold425|size133551:hit:38645:3.12.0.0;Name=jgi|Thaoce1|73762|rna25162;score=231
scaffold425|size133551	blastx	match_part	91420	91599	231	-	.	ID=scaffold425|size133551:hsp:75098:3.12.0.0;Parent=scaffold425|size133551:hit:38645:3.12.0.0;Target=jgi|Thaoce1|73762|rna25162 1 59 +;Gap=M180
scaffold425|size133551	blastx	protein_match	98001	100812	488	+	.	ID=scaffold425|size133551:hit:38646:3.12.0.0;Name=jgi|Thaoce1|76397|rna4383;score=488
scaffold425|size133551	blastx	match_part	98001	98774	488	+	.	ID=scaffold425|size133551:hsp:75099:3.12.0.0;Parent=scaffold425|size133551:hit:38646:3.12.0.0;Target=jgi|Thaoce1|76397|rna4383 22 273 +;Gap=M774
scaffold425|size133551	blastx	match_part	98854	99462	246	+	.	ID=scaffold425|size133551:hsp:75100:3.12.0.0;Parent=scaffold425|size133551:hit:38646:3.12.0.0;Target=jgi|Thaoce1|76397|rna4383 271 461 +;Gap=M609
scaffold425|size133551	blastx	match_part	100489	100812	133	+	.	ID=scaffold425|size133551:hsp:75101:3.12.0.0;Parent=scaffold425|size133551:hit:38646:3.12.0.0;Target=jgi|Thaoce1|76397|rna4383 506 615 +;Gap=M324
scaffold425|size133551	blastx	protein_match	125487	126128	489	+	.	ID=scaffold425|size133551:hit:38647:3.12.0.0;Name=jgi|Thaoce1|99048|rna15597;score=489
scaffold425|size133551	blastx	match_part	125487	126128	489	+	.	ID=scaffold425|size133551:hsp:75102:3.12.0.0;Parent=scaffold425|size133551:hit:38647:3.12.0.0;Target=jgi|Thaoce1|99048|rna15597 16 233 +;Gap=M642
scaffold425|size133551	blastx	protein_match	127037	127758	181	-	.	ID=scaffold425|size133551:hit:38648:3.12.0.0;Name=jgi|Thaoce1|87836|rna31001;score=181
scaffold425|size133551	blastx	match_part	127372	127758	332	-	.	ID=scaffold425|size133551:hsp:75103:3.12.0.0;Parent=scaffold425|size133551:hit:38648:3.12.0.0;Target=jgi|Thaoce1|87836|rna31001 98 227 +;Gap=M387
scaffold425|size133551	blastx	match_part	127037	127219	181	-	.	ID=scaffold425|size133551:hsp:75104:3.12.0.0;Parent=scaffold425|size133551:hit:38648:3.12.0.0;Target=jgi|Thaoce1|87836|rna31001 236 297 +;Gap=M183
scaffold425|size133551	blastx	protein_match	126353	127803	136	-	.	ID=scaffold425|size133551:hit:38649:3.12.0.0;Name=jgi|Thaoce1|99049|rna15598;score=136
scaffold425|size133551	blastx	match_part	127315	127803	425	-	.	ID=scaffold425|size133551:hsp:75105:3.12.0.0;Parent=scaffold425|size133551:hit:38649:3.12.0.0;Target=jgi|Thaoce1|99049|rna15598 80 242 +;Gap=M489
scaffold425|size133551	blastx	match_part	127037	127234	242	-	.	ID=scaffold425|size133551:hsp:75106:3.12.0.0;Parent=scaffold425|size133551:hit:38649:3.12.0.0;Target=jgi|Thaoce1|99049|rna15598 246 312 +;Gap=M198
scaffold425|size133551	blastx	match_part	126353	126451	136	-	.	ID=scaffold425|size133551:hsp:75107:3.12.0.0;Parent=scaffold425|size133551:hit:38649:3.12.0.0;Target=jgi|Thaoce1|99049|rna15598 345 377 +;Gap=M99
scaffold425|size133551	protein2genome	protein_match	2746	3378	556	+	.	ID=scaffold425|size133551:hit:38650:3.12.0.0;Name=jgi|Thaoce1|100045|rna10047;score=556
scaffold425|size133551	protein2genome	match_part	2746	3378	556	+	.	ID=scaffold425|size133551:hsp:75108:3.12.0.0;Parent=scaffold425|size133551:hit:38650:3.12.0.0;Target=jgi|Thaoce1|100045|rna10047 1 214 +;Gap=M633
scaffold425|size133551	protein2genome	protein_match	2059	3273	1235	+	.	ID=scaffold425|size133551:hit:38651:3.12.0.0;Name=jgi|Thaoce1|78644|rna7572;score=1235
scaffold425|size133551	protein2genome	match_part	2059	3273	1235	+	.	ID=scaffold425|size133551:hsp:75109:3.12.0.0;Parent=scaffold425|size133551:hit:38651:3.12.0.0;Target=jgi|Thaoce1|78644|rna7572 1 404 +;Gap=M1215
scaffold425|size133551	protein2genome	protein_match	1682	2094	392	+	.	ID=scaffold425|size133551:hit:38652:3.12.0.0;Name=jgi|Thaoce1|78044|rna18134;score=392
scaffold425|size133551	protein2genome	match_part	1682	2094	392	+	.	ID=scaffold425|size133551:hsp:75110:3.12.0.0;Parent=scaffold425|size133551:hit:38652:3.12.0.0;Target=jgi|Thaoce1|78044|rna18134 127 263 +;Gap=M413
scaffold425|size133551	protein2genome	protein_match	2494	3117	410	+	.	ID=scaffold425|size133551:hit:38653:3.12.0.0;Name=jgi|Fracy1|239319|fgenesh2_pg.6_%2523_721;score=410
scaffold425|size133551	protein2genome	match_part	2494	2532	410	+	.	ID=scaffold425|size133551:hsp:75111:3.12.0.0;Parent=scaffold425|size133551:hit:38653:3.12.0.0;Target=jgi|Fracy1|239319|fgenesh2_pg.6_%252523_721 60 72 +;Gap=M39
scaffold425|size133551	protein2genome	match_part	2593	3117	410	+	.	ID=scaffold425|size133551:hsp:75112:3.12.0.0;Parent=scaffold425|size133551:hit:38653:3.12.0.0;Target=jgi|Fracy1|239319|fgenesh2_pg.6_%252523_721 73 246 +;Gap=M525
scaffold425|size133551	protein2genome	protein_match	1796	1987	142	+	.	ID=scaffold425|size133551:hit:38654:3.12.0.0;Name=jgi|Thaoce1|92476|rna24855;score=142
scaffold425|size133551	protein2genome	match_part	1796	1987	142	+	.	ID=scaffold425|size133551:hsp:75113:3.12.0.0;Parent=scaffold425|size133551:hit:38654:3.12.0.0;Target=jgi|Thaoce1|92476|rna24855 1 63 +;Gap=M192
scaffold425|size133551	protein2genome	protein_match	2977	3255	366	+	.	ID=scaffold425|size133551:hit:38655:3.12.0.0;Name=jgi|Thaoce1|74207|rna17868;score=366
scaffold425|size133551	protein2genome	match_part	2977	3255	366	+	.	ID=scaffold425|size133551:hsp:75114:3.12.0.0;Parent=scaffold425|size133551:hit:38655:3.12.0.0;Target=jgi|Thaoce1|74207|rna17868 1 93 +;Gap=M279
scaffold425|size133551	protein2genome	protein_match	1901	2295	249	+	.	ID=scaffold425|size133551:hit:38656:3.12.0.0;Name=jgi|Thaoce1|92598|rna22595;score=249
scaffold425|size133551	protein2genome	match_part	1901	2295	249	+	.	ID=scaffold425|size133551:hsp:75115:3.12.0.0;Parent=scaffold425|size133551:hit:38656:3.12.0.0;Target=jgi|Thaoce1|92598|rna22595 8 138 +;Gap=M395
scaffold425|size133551	protein2genome	protein_match	129	1981	1418	+	.	ID=scaffold425|size133551:hit:38657:3.12.0.0;Name=jgi|Fracy1|204612|e_gw1.142.4.1;score=1418
scaffold425|size133551	protein2genome	match_part	129	1981	1418	+	.	ID=scaffold425|size133551:hsp:75116:3.12.0.0;Parent=scaffold425|size133551:hit:38657:3.12.0.0;Target=jgi|Fracy1|204612|e_gw1.142.4.1 243 850 +;Gap=M1853
scaffold425|size133551	protein2genome	protein_match	2749	3405	469	+	.	ID=scaffold425|size133551:hit:38658:3.12.0.0;Name=jgi|Thaoce1|96040|rna34425;score=469
scaffold425|size133551	protein2genome	match_part	2749	3405	469	+	.	ID=scaffold425|size133551:hsp:75117:3.12.0.0;Parent=scaffold425|size133551:hit:38658:3.12.0.0;Target=jgi|Thaoce1|96040|rna34425 8 231 +;Gap=M657
scaffold425|size133551	protein2genome	protein_match	2896	3321	339	+	.	ID=scaffold425|size133551:hit:38659:3.12.0.0;Name=jgi|Thaoce1|76800|rna11108;score=339
scaffold425|size133551	protein2genome	match_part	2896	3321	339	+	.	ID=scaffold425|size133551:hsp:75118:3.12.0.0;Parent=scaffold425|size133551:hit:38659:3.12.0.0;Target=jgi|Thaoce1|76800|rna11108 20 161 +;Gap=M426
scaffold425|size133551	protein2genome	protein_match	3124	3402	227	+	.	ID=scaffold425|size133551:hit:38660:3.12.0.0;Name=jgi|Thaoce1|87930|rna30156;score=227
scaffold425|size133551	protein2genome	match_part	3124	3402	227	+	.	ID=scaffold425|size133551:hsp:75119:3.12.0.0;Parent=scaffold425|size133551:hit:38660:3.12.0.0;Target=jgi|Thaoce1|87930|rna30156 1 93 +;Gap=M279
scaffold425|size133551	protein2genome	protein_match	1124	3405	1509	+	.	ID=scaffold425|size133551:hit:38661:3.12.0.0;Name=jgi|Thaoce1|96011|rna15437;score=1509
scaffold425|size133551	protein2genome	match_part	1124	3405	1509	+	.	ID=scaffold425|size133551:hsp:75120:3.12.0.0;Parent=scaffold425|size133551:hit:38661:3.12.0.0;Target=jgi|Thaoce1|96011|rna15437 491 1251 +;Gap=M2282
scaffold425|size133551	protein2genome	protein_match	2896	3132	183	+	.	ID=scaffold425|size133551:hit:38662:3.12.0.0;Name=jgi|Thaoce1|71341|rna33866;score=183
scaffold425|size133551	protein2genome	match_part	2896	3132	183	+	.	ID=scaffold425|size133551:hsp:75121:3.12.0.0;Parent=scaffold425|size133551:hit:38662:3.12.0.0;Target=jgi|Thaoce1|71341|rna33866 20 98 +;Gap=M237
scaffold425|size133551	protein2genome	protein_match	2839	3273	388	+	.	ID=scaffold425|size133551:hit:38663:3.12.0.0;Name=jgi|Thaoce1|85352|rna21866;score=388
scaffold425|size133551	protein2genome	match_part	2839	3273	388	+	.	ID=scaffold425|size133551:hsp:75122:3.12.0.0;Parent=scaffold425|size133551:hit:38663:3.12.0.0;Target=jgi|Thaoce1|85352|rna21866 1 148 +;Gap=M435
scaffold425|size133551	protein2genome	protein_match	25156	25611	217	-	.	ID=scaffold425|size133551:hit:38664:3.12.0.0;Name=jgi|Thaoce1|89544|rna25193;score=217
scaffold425|size133551	protein2genome	match_part	25156	25611	217	-	.	ID=scaffold425|size133551:hsp:75123:3.12.0.0;Parent=scaffold425|size133551:hit:38664:3.12.0.0;Target=jgi|Thaoce1|89544|rna25193 3 154 +;Gap=M456
scaffold425|size133551	protein2genome	protein_match	25894	26317	345	-	.	ID=scaffold425|size133551:hit:38665:3.12.0.0;Name=jgi|Thaoce1|78645|rna27511;score=345
scaffold425|size133551	protein2genome	match_part	25894	26317	345	-	.	ID=scaffold425|size133551:hsp:75124:3.12.0.0;Parent=scaffold425|size133551:hit:38665:3.12.0.0;Target=jgi|Thaoce1|78645|rna27511 1 143 +;Gap=M424
scaffold425|size133551	protein2genome	protein_match	27463	27735	272	-	.	ID=scaffold425|size133551:hit:38666:3.12.0.0;Name=jgi|Thaoce1|81987|rna6324;score=272
scaffold425|size133551	protein2genome	match_part	27463	27735	272	-	.	ID=scaffold425|size133551:hsp:75125:3.12.0.0;Parent=scaffold425|size133551:hit:38666:3.12.0.0;Target=jgi|Thaoce1|81987|rna6324 1 92 +;Gap=M273
scaffold425|size133551	protein2genome	protein_match	25105	26759	1314	-	.	ID=scaffold425|size133551:hit:38667:3.12.0.0;Name=jgi|Thaoce1|103671|rna708;score=1314
scaffold425|size133551	protein2genome	match_part	25878	26759	1314	-	.	ID=scaffold425|size133551:hsp:75126:3.12.0.0;Parent=scaffold425|size133551:hit:38667:3.12.0.0;Target=jgi|Thaoce1|103671|rna708 489 785 +;Gap=M882
scaffold425|size133551	protein2genome	match_part	25105	25819	1314	-	.	ID=scaffold425|size133551:hsp:75127:3.12.0.0;Parent=scaffold425|size133551:hit:38667:3.12.0.0;Target=jgi|Thaoce1|103671|rna708 786 1029 +;Gap=M715
scaffold425|size133551	protein2genome	protein_match	25105	25814	609	-	.	ID=scaffold425|size133551:hit:38668:3.12.0.0;Name=jgi|Thaoce1|69941|rna1982;score=609
scaffold425|size133551	protein2genome	match_part	25105	25814	609	-	.	ID=scaffold425|size133551:hsp:75128:3.12.0.0;Parent=scaffold425|size133551:hit:38668:3.12.0.0;Target=jgi|Thaoce1|69941|rna1982 164 405 +;Gap=M710
scaffold425|size133551	protein2genome	protein_match	30675	31121	528	+	.	ID=scaffold425|size133551:hit:38669:3.12.0.0;Name=jgi|Thaoce1|82914|rna28461;score=528
scaffold425|size133551	protein2genome	match_part	30675	31121	528	+	.	ID=scaffold425|size133551:hsp:75129:3.12.0.0;Parent=scaffold425|size133551:hit:38669:3.12.0.0;Target=jgi|Thaoce1|82914|rna28461 42 190 +;Gap=M447
scaffold425|size133551	protein2genome	protein_match	30042	31226	1264	+	.	ID=scaffold425|size133551:hit:38670:3.12.0.0;Name=jgi|Thaps3|21387|estExt_fgenesh1_pg.C_chr_20634;score=1264
scaffold425|size133551	protein2genome	match_part	30042	30546	1264	+	.	ID=scaffold425|size133551:hsp:75130:3.12.0.0;Parent=scaffold425|size133551:hit:38670:3.12.0.0;Target=jgi|Thaps3|21387|estExt_fgenesh1_pg.C_chr_20634 168 336 +;Gap=M505
scaffold425|size133551	protein2genome	match_part	30687	31226	1264	+	.	ID=scaffold425|size133551:hsp:75131:3.12.0.0;Parent=scaffold425|size133551:hit:38670:3.12.0.0;Target=jgi|Thaps3|21387|estExt_fgenesh1_pg.C_chr_20634 337 516 +;Gap=M540
scaffold425|size133551	protein2genome	protein_match	33073	33384	168	-	.	ID=scaffold425|size133551:hit:38671:3.12.0.0;Name=jgi|Fracy1|188603|e_gw1.9.849.1;score=168
scaffold425|size133551	protein2genome	match_part	33073	33384	168	-	.	ID=scaffold425|size133551:hsp:75132:3.12.0.0;Parent=scaffold425|size133551:hit:38671:3.12.0.0;Target=jgi|Fracy1|188603|e_gw1.9.849.1 23 126 +;Gap=M312
scaffold425|size133551	protein2genome	protein_match	33073	33333	156	-	.	ID=scaffold425|size133551:hit:38672:3.12.0.0;Name=jgi|Fracy1|198292|e_gw1.39.209.1;score=156
scaffold425|size133551	protein2genome	match_part	33073	33333	156	-	.	ID=scaffold425|size133551:hsp:75133:3.12.0.0;Parent=scaffold425|size133551:hit:38672:3.12.0.0;Target=jgi|Fracy1|198292|e_gw1.39.209.1 23 110 +;Gap=M261
scaffold425|size133551	protein2genome	protein_match	33073	33333	159	-	.	ID=scaffold425|size133551:hit:38673:3.12.0.0;Name=jgi|Fracy1|185638|e_gw1.6.1441.1;score=159
scaffold425|size133551	protein2genome	match_part	33073	33333	159	-	.	ID=scaffold425|size133551:hsp:75134:3.12.0.0;Parent=scaffold425|size133551:hit:38673:3.12.0.0;Target=jgi|Fracy1|185638|e_gw1.6.1441.1 23 110 +;Gap=M261
scaffold425|size133551	protein2genome	protein_match	33073	33333	220	-	.	ID=scaffold425|size133551:hit:38674:3.12.0.0;Name=jgi|Thaoce1|71905|rna3841;score=220
scaffold425|size133551	protein2genome	match_part	33073	33333	220	-	.	ID=scaffold425|size133551:hsp:75135:3.12.0.0;Parent=scaffold425|size133551:hit:38674:3.12.0.0;Target=jgi|Thaoce1|71905|rna3841 10 96 +;Gap=M261
scaffold425|size133551	protein2genome	protein_match	33073	33384	168	-	.	ID=scaffold425|size133551:hit:38675:3.12.0.0;Name=jgi|Fracy1|201300|e_gw1.63.54.1;score=168
scaffold425|size133551	protein2genome	match_part	33073	33384	168	-	.	ID=scaffold425|size133551:hsp:75136:3.12.0.0;Parent=scaffold425|size133551:hit:38675:3.12.0.0;Target=jgi|Fracy1|201300|e_gw1.63.54.1 23 126 +;Gap=M312
scaffold425|size133551	protein2genome	protein_match	33031	33396	378	-	.	ID=scaffold425|size133551:hit:38676:3.12.0.0;Name=jgi|Thaps3|23308|estExt_fgenesh1_pg.C_chr_60712;score=378
scaffold425|size133551	protein2genome	match_part	33031	33396	378	-	.	ID=scaffold425|size133551:hsp:75137:3.12.0.0;Parent=scaffold425|size133551:hit:38676:3.12.0.0;Target=jgi|Thaps3|23308|estExt_fgenesh1_pg.C_chr_60712 97 218 +;Gap=M366
scaffold425|size133551	protein2genome	protein_match	33073	33336	215	-	.	ID=scaffold425|size133551:hit:38677:3.12.0.0;Name=jgi|Thaoce1|90559|rna12229;score=215
scaffold425|size133551	protein2genome	match_part	33073	33336	215	-	.	ID=scaffold425|size133551:hsp:75138:3.12.0.0;Parent=scaffold425|size133551:hit:38677:3.12.0.0;Target=jgi|Thaoce1|90559|rna12229 6 93 +;Gap=M264
scaffold425|size133551	protein2genome	protein_match	33010	33252	226	-	.	ID=scaffold425|size133551:hit:38678:3.12.0.0;Name=jgi|Thaoce1|75020|rna3344;score=226
scaffold425|size133551	protein2genome	match_part	33010	33252	226	-	.	ID=scaffold425|size133551:hsp:75139:3.12.0.0;Parent=scaffold425|size133551:hit:38678:3.12.0.0;Target=jgi|Thaoce1|75020|rna3344 1 81 +;Gap=M243
scaffold425|size133551	protein2genome	protein_match	95188	96312	689	-	.	ID=scaffold425|size133551:hit:38679:3.12.0.0;Name=jgi|Thaps3|10713|fgenesh1_pg.C_chr_17000176;score=689
scaffold425|size133551	protein2genome	match_part	95817	96312	689	-	.	ID=scaffold425|size133551:hsp:75140:3.12.0.0;Parent=scaffold425|size133551:hit:38679:3.12.0.0;Target=jgi|Thaps3|10713|fgenesh1_pg.C_chr_17000176 1 166 +;Gap=M496
scaffold425|size133551	protein2genome	match_part	95188	95747	689	-	.	ID=scaffold425|size133551:hsp:75141:3.12.0.0;Parent=scaffold425|size133551:hit:38679:3.12.0.0;Target=jgi|Thaps3|10713|fgenesh1_pg.C_chr_17000176 167 351 +;Gap=M560
scaffold425|size133551	protein2genome	protein_match	93436	94185	506	-	.	ID=scaffold425|size133551:hit:38680:3.12.0.0;Name=jgi|Fracy1|182300|e_gw1.3.290.1;score=506
scaffold425|size133551	protein2genome	match_part	93436	94185	506	-	.	ID=scaffold425|size133551:hsp:75142:3.12.0.0;Parent=scaffold425|size133551:hit:38680:3.12.0.0;Target=jgi|Fracy1|182300|e_gw1.3.290.1 2 250 +;Gap=M750
scaffold425|size133551	protein2genome	protein_match	91416	91833	373	-	.	ID=scaffold425|size133551:hit:38681:3.12.0.0;Name=jgi|Thaoce1|74193|rna7899;score=373
scaffold425|size133551	protein2genome	match_part	91416	91833	373	-	.	ID=scaffold425|size133551:hsp:75143:3.12.0.0;Parent=scaffold425|size133551:hit:38681:3.12.0.0;Target=jgi|Thaoce1|74193|rna7899 1 138 +;Gap=M418
scaffold425|size133551	protein2genome	protein_match	93472	93873	284	-	.	ID=scaffold425|size133551:hit:38682:3.12.0.0;Name=jgi|Fracy1|194739|e_gw1.22.102.1;score=284
scaffold425|size133551	protein2genome	match_part	93472	93873	284	-	.	ID=scaffold425|size133551:hsp:75144:3.12.0.0;Parent=scaffold425|size133551:hit:38682:3.12.0.0;Target=jgi|Fracy1|194739|e_gw1.22.102.1 1 134 +;Gap=M402
scaffold425|size133551	protein2genome	protein_match	91419	91908	439	-	.	ID=scaffold425|size133551:hit:38683:3.12.0.0;Name=jgi|Thaoce1|91494|rna15024;score=439
scaffold425|size133551	protein2genome	match_part	91419	91908	439	-	.	ID=scaffold425|size133551:hsp:75145:3.12.0.0;Parent=scaffold425|size133551:hit:38683:3.12.0.0;Target=jgi|Thaoce1|91494|rna15024 1 162 +;Gap=M490
scaffold425|size133551	protein2genome	protein_match	94567	94878	302	-	.	ID=scaffold425|size133551:hit:38684:3.12.0.0;Name=jgi|Thaps3|10714|fgenesh1_pg.C_chr_17000177;score=302
scaffold425|size133551	protein2genome	match_part	94567	94878	302	-	.	ID=scaffold425|size133551:hsp:75146:3.12.0.0;Parent=scaffold425|size133551:hit:38684:3.12.0.0;Target=jgi|Thaps3|10714|fgenesh1_pg.C_chr_17000177 1 104 +;Gap=M312
scaffold425|size133551	protein2genome	protein_match	93436	94188	402	-	.	ID=scaffold425|size133551:hit:38685:3.12.0.0;Name=jgi|Fracy1|193184|e_gw1.17.59.1;score=402
scaffold425|size133551	protein2genome	match_part	93436	94188	402	-	.	ID=scaffold425|size133551:hsp:75147:3.12.0.0;Parent=scaffold425|size133551:hit:38685:3.12.0.0;Target=jgi|Fracy1|193184|e_gw1.17.59.1 62 312 +;Gap=M753
scaffold425|size133551	protein2genome	protein_match	93421	93768	239	-	.	ID=scaffold425|size133551:hit:38686:3.12.0.0;Name=jgi|Fracy1|255906|fgenesh2_pg.70_%2523_73;score=239
scaffold425|size133551	protein2genome	match_part	93421	93768	239	-	.	ID=scaffold425|size133551:hsp:75148:3.12.0.0;Parent=scaffold425|size133551:hit:38686:3.12.0.0;Target=jgi|Fracy1|255906|fgenesh2_pg.70_%252523_73 2 117 +;Gap=M348
scaffold425|size133551	protein2genome	protein_match	91903	92064	155	-	.	ID=scaffold425|size133551:hit:38687:3.12.0.0;Name=jgi|Thaoce1|83515|rna23431;score=155
scaffold425|size133551	protein2genome	match_part	91903	92064	155	-	.	ID=scaffold425|size133551:hsp:75149:3.12.0.0;Parent=scaffold425|size133551:hit:38687:3.12.0.0;Target=jgi|Thaoce1|83515|rna23431 10 63 +;Gap=M162
scaffold425|size133551	protein2genome	protein_match	91420	93024	1436	-	.	ID=scaffold425|size133551:hit:38688:3.12.0.0;Name=jgi|Thaoce1|79866|rna9285;score=1436
scaffold425|size133551	protein2genome	match_part	92503	93024	1436	-	.	ID=scaffold425|size133551:hsp:75150:3.12.0.0;Parent=scaffold425|size133551:hit:38688:3.12.0.0;Target=jgi|Thaoce1|79866|rna9285 106 280 +;Gap=M522
scaffold425|size133551	protein2genome	match_part	91420	92460	1436	-	.	ID=scaffold425|size133551:hsp:75151:3.12.0.0;Parent=scaffold425|size133551:hit:38688:3.12.0.0;Target=jgi|Thaoce1|79866|rna9285 281 627 +;Gap=M1041
scaffold425|size133551	protein2genome	protein_match	91392	92064	709	-	.	ID=scaffold425|size133551:hit:38689:3.12.0.0;Name=jgi|Thaoce1|94946|rna12941;score=709
scaffold425|size133551	protein2genome	match_part	91392	92064	709	-	.	ID=scaffold425|size133551:hsp:75152:3.12.0.0;Parent=scaffold425|size133551:hit:38689:3.12.0.0;Target=jgi|Thaoce1|94946|rna12941 52 275 +;Gap=M673
scaffold425|size133551	protein2genome	protein_match	91465	91674	205	-	.	ID=scaffold425|size133551:hit:38690:3.12.0.0;Name=jgi|Thaoce1|100348|rna3930;score=205
scaffold425|size133551	protein2genome	match_part	91465	91674	205	-	.	ID=scaffold425|size133551:hsp:75153:3.12.0.0;Parent=scaffold425|size133551:hit:38690:3.12.0.0;Target=jgi|Thaoce1|100348|rna3930 6 75 +;Gap=M210
scaffold425|size133551	protein2genome	protein_match	91420	91644	182	-	.	ID=scaffold425|size133551:hit:38691:3.12.0.0;Name=jgi|Fracy1|247541|fgenesh2_pg.20_%2523_332;score=182
scaffold425|size133551	protein2genome	match_part	91420	91644	182	-	.	ID=scaffold425|size133551:hsp:75154:3.12.0.0;Parent=scaffold425|size133551:hit:38691:3.12.0.0;Target=jgi|Fracy1|247541|fgenesh2_pg.20_%252523_332 1 75 +;Gap=M225
scaffold425|size133551	protein2genome	protein_match	93421	94494	810	-	.	ID=scaffold425|size133551:hit:38692:3.12.0.0;Name=jgi|Thaoce1|73267|rna23082;score=810
scaffold425|size133551	protein2genome	match_part	93421	94494	810	-	.	ID=scaffold425|size133551:hsp:75155:3.12.0.0;Parent=scaffold425|size133551:hit:38692:3.12.0.0;Target=jgi|Thaoce1|73267|rna23082 37 391 +;Gap=M1074
scaffold425|size133551	protein2genome	protein_match	91510	92118	454	-	.	ID=scaffold425|size133551:hit:38693:3.12.0.0;Name=jgi|Fracy1|233801|fgenesh2_pg.1_%2523_1999;score=454
scaffold425|size133551	protein2genome	match_part	91510	92118	454	-	.	ID=scaffold425|size133551:hsp:75156:3.12.0.0;Parent=scaffold425|size133551:hit:38693:3.12.0.0;Target=jgi|Fracy1|233801|fgenesh2_pg.1_%252523_1999 23 226 +;Gap=M609
scaffold425|size133551	protein2genome	protein_match	91420	91785	408	-	.	ID=scaffold425|size133551:hit:38694:3.12.0.0;Name=jgi|Thaoce1|86857|rna27263;score=408
scaffold425|size133551	protein2genome	match_part	91420	91785	408	-	.	ID=scaffold425|size133551:hsp:75157:3.12.0.0;Parent=scaffold425|size133551:hit:38694:3.12.0.0;Target=jgi|Thaoce1|86857|rna27263 3 121 +;Gap=M366
scaffold425|size133551	protein2genome	protein_match	91942	92631	610	-	.	ID=scaffold425|size133551:hit:38695:3.12.0.0;Name=jgi|Thaoce1|85958|rna10719;score=610
scaffold425|size133551	protein2genome	match_part	92265	92631	610	-	.	ID=scaffold425|size133551:hsp:75158:3.12.0.0;Parent=scaffold425|size133551:hit:38695:3.12.0.0;Target=jgi|Thaoce1|85958|rna10719 2 123 +;Gap=M367
scaffold425|size133551	protein2genome	match_part	91942	92222	610	-	.	ID=scaffold425|size133551:hsp:75159:3.12.0.0;Parent=scaffold425|size133551:hit:38695:3.12.0.0;Target=jgi|Thaoce1|85958|rna10719 124 218 +;Gap=M281
scaffold425|size133551	protein2genome	protein_match	91567	93024	1345	-	.	ID=scaffold425|size133551:hit:38696:3.12.0.0;Name=jgi|Thaoce1|69679|rna27387;score=1345
scaffold425|size133551	protein2genome	match_part	91567	93024	1345	-	.	ID=scaffold425|size133551:hsp:75160:3.12.0.0;Parent=scaffold425|size133551:hit:38696:3.12.0.0;Target=jgi|Thaoce1|69679|rna27387 8 496 +;Gap=M1458
scaffold425|size133551	protein2genome	protein_match	95188	96147	556	-	.	ID=scaffold425|size133551:hit:38697:3.12.0.0;Name=jgi|Thaps3|10961|fgenesh1_pg.C_chr_18000204;score=556
scaffold425|size133551	protein2genome	match_part	95188	96147	556	-	.	ID=scaffold425|size133551:hsp:75161:3.12.0.0;Parent=scaffold425|size133551:hit:38697:3.12.0.0;Target=jgi|Thaps3|10961|fgenesh1_pg.C_chr_18000204 1 315 +;Gap=M960
scaffold425|size133551	protein2genome	protein_match	93424	94176	560	-	.	ID=scaffold425|size133551:hit:38698:3.12.0.0;Name=jgi|Phatr2|41578|fgenesh1_pg.C_chr_31000082;score=560
scaffold425|size133551	protein2genome	match_part	93424	94176	560	-	.	ID=scaffold425|size133551:hsp:75162:3.12.0.0;Parent=scaffold425|size133551:hit:38698:3.12.0.0;Target=jgi|Phatr2|41578|fgenesh1_pg.C_chr_31000082 47 296 +;Gap=M753
scaffold425|size133551	protein2genome	protein_match	92305	92697	460	-	.	ID=scaffold425|size133551:hit:38699:3.12.0.0;Name=jgi|Thaoce1|78350|rna28436;score=460
scaffold425|size133551	protein2genome	match_part	92305	92697	460	-	.	ID=scaffold425|size133551:hsp:75163:3.12.0.0;Parent=scaffold425|size133551:hit:38699:3.12.0.0;Target=jgi|Thaoce1|78350|rna28436 1 131 +;Gap=M393
scaffold425|size133551	protein2genome	protein_match	92614	92928	317	-	.	ID=scaffold425|size133551:hit:38700:3.12.0.0;Name=jgi|Thaoce1|94110|rna7533;score=317
scaffold425|size133551	protein2genome	match_part	92614	92928	317	-	.	ID=scaffold425|size133551:hsp:75164:3.12.0.0;Parent=scaffold425|size133551:hit:38700:3.12.0.0;Target=jgi|Thaoce1|94110|rna7533 93 197 +;Gap=M315
scaffold425|size133551	protein2genome	protein_match	91392	92571	1119	-	.	ID=scaffold425|size133551:hit:38701:3.12.0.0;Name=jgi|Thaoce1|85351|rna15333;score=1119
scaffold425|size133551	protein2genome	match_part	91392	92571	1119	-	.	ID=scaffold425|size133551:hsp:75165:3.12.0.0;Parent=scaffold425|size133551:hit:38701:3.12.0.0;Target=jgi|Thaoce1|85351|rna15333 1 394 +;Gap=M1180
scaffold425|size133551	protein2genome	protein_match	91420	91557	159	-	.	ID=scaffold425|size133551:hit:38702:3.12.0.0;Name=jgi|Thaoce1|83591|rna4947;score=159
scaffold425|size133551	protein2genome	match_part	91420	91557	159	-	.	ID=scaffold425|size133551:hsp:75166:3.12.0.0;Parent=scaffold425|size133551:hit:38702:3.12.0.0;Target=jgi|Thaoce1|83591|rna4947 1 45 +;Gap=M138
scaffold425|size133551	protein2genome	protein_match	92101	93024	755	-	.	ID=scaffold425|size133551:hit:38703:3.12.0.0;Name=jgi|Thaoce1|74192|rna7898;score=755
scaffold425|size133551	protein2genome	match_part	92101	93024	755	-	.	ID=scaffold425|size133551:hsp:75167:3.12.0.0;Parent=scaffold425|size133551:hit:38703:3.12.0.0;Target=jgi|Thaoce1|74192|rna7898 55 365 +;Gap=M924
scaffold425|size133551	protein2genome	protein_match	91420	92172	533	-	.	ID=scaffold425|size133551:hit:38704:3.12.0.0;Name=jgi|Thaoce1|103294|rna26631;score=533
scaffold425|size133551	protein2genome	match_part	91420	92172	533	-	.	ID=scaffold425|size133551:hsp:75168:3.12.0.0;Parent=scaffold425|size133551:hit:38704:3.12.0.0;Target=jgi|Thaoce1|103294|rna26631 3 256 +;Gap=M753
scaffold425|size133551	protein2genome	protein_match	92476	92901	368	-	.	ID=scaffold425|size133551:hit:38705:3.12.0.0;Name=jgi|Thaoce1|81732|rna24766;score=368
scaffold425|size133551	protein2genome	match_part	92476	92901	368	-	.	ID=scaffold425|size133551:hsp:75169:3.12.0.0;Parent=scaffold425|size133551:hit:38705:3.12.0.0;Target=jgi|Thaoce1|81732|rna24766 22 163 +;Gap=M426
scaffold425|size133551	protein2genome	protein_match	91582	91833	290	-	.	ID=scaffold425|size133551:hit:38706:3.12.0.0;Name=jgi|Thaoce1|77882|rna23268;score=290
scaffold425|size133551	protein2genome	match_part	91582	91833	290	-	.	ID=scaffold425|size133551:hsp:75170:3.12.0.0;Parent=scaffold425|size133551:hit:38706:3.12.0.0;Target=jgi|Thaoce1|77882|rna23268 1 84 +;Gap=M252
scaffold425|size133551	protein2genome	protein_match	91465	91832	263	-	.	ID=scaffold425|size133551:hit:38707:3.12.0.0;Name=jgi|Thaoce1|79852|rna18616;score=263
scaffold425|size133551	protein2genome	match_part	91465	91832	263	-	.	ID=scaffold425|size133551:hsp:75171:3.12.0.0;Parent=scaffold425|size133551:hit:38707:3.12.0.0;Target=jgi|Thaoce1|79852|rna18616 2 124 +;Gap=M368
scaffold425|size133551	protein2genome	protein_match	91420	91599	225	-	.	ID=scaffold425|size133551:hit:38708:3.12.0.0;Name=jgi|Thaoce1|73762|rna25162;score=225
scaffold425|size133551	protein2genome	match_part	91420	91599	225	-	.	ID=scaffold425|size133551:hsp:75172:3.12.0.0;Parent=scaffold425|size133551:hit:38708:3.12.0.0;Target=jgi|Thaoce1|73762|rna25162 1 59 +;Gap=M180
scaffold425|size133551	protein2genome	protein_match	125487	126128	465	+	.	ID=scaffold425|size133551:hit:38709:3.12.0.0;Name=jgi|Thaoce1|99048|rna15597;score=465
scaffold425|size133551	protein2genome	match_part	125487	126128	465	+	.	ID=scaffold425|size133551:hsp:75173:3.12.0.0;Parent=scaffold425|size133551:hit:38709:3.12.0.0;Target=jgi|Thaoce1|99048|rna15597 16 233 +;Gap=M642
scaffold425|size133551	protein2genome	protein_match	126998	127851	523	-	.	ID=scaffold425|size133551:hit:38710:3.12.0.0;Name=jgi|Thaoce1|87836|rna31001;score=523
scaffold425|size133551	protein2genome	match_part	127353	127851	523	-	.	ID=scaffold425|size133551:hsp:75174:3.12.0.0;Parent=scaffold425|size133551:hit:38710:3.12.0.0;Target=jgi|Thaoce1|87836|rna31001 67 233 +;Gap=M499
scaffold425|size133551	protein2genome	match_part	126998	127224	523	-	.	ID=scaffold425|size133551:hsp:75175:3.12.0.0;Parent=scaffold425|size133551:hit:38710:3.12.0.0;Target=jgi|Thaoce1|87836|rna31001 234 310 +;Gap=M227
scaffold425|size133551	protein2genome	protein_match	126353	127803	795	-	.	ID=scaffold425|size133551:hit:38711:3.12.0.0;Name=jgi|Thaoce1|99049|rna15598;score=795
scaffold425|size133551	protein2genome	match_part	127307	127803	795	-	.	ID=scaffold425|size133551:hsp:75176:3.12.0.0;Parent=scaffold425|size133551:hit:38711:3.12.0.0;Target=jgi|Thaoce1|99049|rna15598 80 244 +;Gap=M497
scaffold425|size133551	protein2genome	match_part	126986	127235	795	-	.	ID=scaffold425|size133551:hsp:75177:3.12.0.0;Parent=scaffold425|size133551:hit:38711:3.12.0.0;Target=jgi|Thaoce1|99049|rna15598 245 329 +;Gap=M250
scaffold425|size133551	protein2genome	match_part	126353	126496	795	-	.	ID=scaffold425|size133551:hsp:75178:3.12.0.0;Parent=scaffold425|size133551:hit:38711:3.12.0.0;Target=jgi|Thaoce1|99049|rna15598 330 377 +;Gap=M144
scaffold425|size133551	blastn	expressed_sequence_match	391	765	268	+	.	ID=scaffold425|size133551:hit:38712:3.12.0.0;Name=TRINITY_DN12116_c0_g2_i1;score=268
scaffold425|size133551	blastn	match_part	391	765	268	+	.	ID=scaffold425|size133551:hsp:75179:3.12.0.0;Parent=scaffold425|size133551:hit:38712:3.12.0.0;Target=TRINITY_DN12116_c0_g2_i1 247 619 +;Gap=M375
scaffold425|size133551	blastn	expressed_sequence_match	1427	1811	282	+	.	ID=scaffold425|size133551:hit:38713:3.12.0.0;Name=TRINITY_DN12116_c0_g1_i1;score=282
scaffold425|size133551	blastn	match_part	1427	1811	282	+	.	ID=scaffold425|size133551:hsp:75180:3.12.0.0;Parent=scaffold425|size133551:hit:38713:3.12.0.0;Target=TRINITY_DN12116_c0_g1_i1 1 388 +;Gap=M385
scaffold425|size133551	blastn	expressed_sequence_match	1195	1426	208	+	.	ID=scaffold425|size133551:hit:38714:3.12.0.0;Name=TRINITY_DN12116_c0_g4_i1;score=208
scaffold425|size133551	blastn	match_part	1195	1426	208	+	.	ID=scaffold425|size133551:hsp:75181:3.12.0.0;Parent=scaffold425|size133551:hit:38714:3.12.0.0;Target=TRINITY_DN12116_c0_g4_i1 75 306 +;Gap=M232
scaffold425|size133551	blastn	expressed_sequence_match	1546	1811	187	+	.	ID=scaffold425|size133551:hit:38715:3.12.0.0;Name=TRINITY_DN12116_c0_g6_i1;score=187
scaffold425|size133551	blastn	match_part	1546	1811	187	+	.	ID=scaffold425|size133551:hsp:75182:3.12.0.0;Parent=scaffold425|size133551:hit:38715:3.12.0.0;Target=TRINITY_DN12116_c0_g6_i1 1 269 +;Gap=M266
scaffold425|size133551	blastn	expressed_sequence_match	1901	2287	334	+	.	ID=scaffold425|size133551:hit:38716:3.12.0.0;Name=TRINITY_DN14095_c0_g1_i1;score=334
scaffold425|size133551	blastn	match_part	1901	2287	334	+	.	ID=scaffold425|size133551:hsp:75183:3.12.0.0;Parent=scaffold425|size133551:hit:38716:3.12.0.0;Target=TRINITY_DN14095_c0_g1_i1 11 395 +;Gap=M387
scaffold425|size133551	blastn	expressed_sequence_match	2341	2704	268	+	.	ID=scaffold425|size133551:hit:38717:3.12.0.0;Name=TRINITY_DN14095_c0_g4_i1;score=268
scaffold425|size133551	blastn	match_part	2341	2704	268	+	.	ID=scaffold425|size133551:hsp:75184:3.12.0.0;Parent=scaffold425|size133551:hit:38717:3.12.0.0;Target=TRINITY_DN14095_c0_g4_i1 1 364 +;Gap=M364
scaffold425|size133551	blastn	expressed_sequence_match	3173	3425	199	-	.	ID=scaffold425|size133551:hit:38718:3.12.0.0;Name=TRINITY_DN15335_c0_g1_i1;score=199
scaffold425|size133551	blastn	match_part	3173	3425	199	-	.	ID=scaffold425|size133551:hsp:75185:3.12.0.0;Parent=scaffold425|size133551:hit:38718:3.12.0.0;Target=TRINITY_DN15335_c0_g1_i1 40 292 +;Gap=M253
scaffold425|size133551	blastn	expressed_sequence_match	2748	3111	304	+	.	ID=scaffold425|size133551:hit:38719:3.12.0.0;Name=TRINITY_DN11726_c0_g1_i1;score=304
scaffold425|size133551	blastn	match_part	2748	3111	304	+	.	ID=scaffold425|size133551:hsp:75186:3.12.0.0;Parent=scaffold425|size133551:hit:38719:3.12.0.0;Target=TRINITY_DN11726_c0_g1_i1 1 364 +;Gap=M364
scaffold425|size133551	blastn	expressed_sequence_match	2714	3425	526	+	.	ID=scaffold425|size133551:hit:38720:3.12.0.0;Name=TRINITY_DN14095_c0_g3_i1;score=526
scaffold425|size133551	blastn	match_part	2714	3425	526	+	.	ID=scaffold425|size133551:hsp:75187:3.12.0.0;Parent=scaffold425|size133551:hit:38720:3.12.0.0;Target=TRINITY_DN14095_c0_g3_i1 1 712 +;Gap=M712
scaffold425|size133551	blastn	expressed_sequence_match	4045	10284	149	+	.	ID=scaffold425|size133551:hit:38721:3.12.0.0;Name=TRINITY_DN15389_c0_g1_i1;score=149
scaffold425|size133551	blastn	match_part	4045	4205	149	+	.	ID=scaffold425|size133551:hsp:75188:3.12.0.0;Parent=scaffold425|size133551:hit:38721:3.12.0.0;Target=TRINITY_DN15389_c0_g1_i1 1 161 +;Gap=M161
scaffold425|size133551	blastn	match_part	10169	10284	110	+	.	ID=scaffold425|size133551:hsp:75189:3.12.0.0;Parent=scaffold425|size133551:hit:38721:3.12.0.0;Target=TRINITY_DN15389_c0_g1_i1 77 192 +;Gap=M116
scaffold425|size133551	blastn	expressed_sequence_match	8510	8744	165	-	.	ID=scaffold425|size133551:hit:38722:3.12.0.0;Name=TRINITY_DN13298_c0_g1_i1;score=165
scaffold425|size133551	blastn	match_part	8510	8744	165	-	.	ID=scaffold425|size133551:hsp:75190:3.12.0.0;Parent=scaffold425|size133551:hit:38722:3.12.0.0;Target=TRINITY_DN13298_c0_g1_i1 45 280 +;Gap=M235
scaffold425|size133551	blastn	expressed_sequence_match	3902	4006	66	+	.	ID=scaffold425|size133551:hit:38723:3.12.0.0;Name=TRINITY_DN12621_c0_g3_i1;score=66
scaffold425|size133551	blastn	match_part	3902	4006	66	+	.	ID=scaffold425|size133551:hsp:75191:3.12.0.0;Parent=scaffold425|size133551:hit:38723:3.12.0.0;Target=TRINITY_DN12621_c0_g3_i1 47 151 +;Gap=M105
scaffold425|size133551	blastn	expressed_sequence_match	9545	9685	113	+	.	ID=scaffold425|size133551:hit:38724:3.12.0.0;Name=TRINITY_DN9288_c0_g1_i1;score=113
scaffold425|size133551	blastn	match_part	9545	9685	113	+	.	ID=scaffold425|size133551:hsp:75192:3.12.0.0;Parent=scaffold425|size133551:hit:38724:3.12.0.0;Target=TRINITY_DN9288_c0_g1_i1 59 200 +;Gap=M141
scaffold425|size133551	blastn	expressed_sequence_match	3978	10258	73	-	.	ID=scaffold425|size133551:hit:38725:3.12.0.0;Name=TRINITY_DN15476_c0_g2_i2;score=73
scaffold425|size133551	blastn	match_part	10169	10258	73	-	.	ID=scaffold425|size133551:hsp:75193:3.12.0.0;Parent=scaffold425|size133551:hit:38725:3.12.0.0;Target=TRINITY_DN15476_c0_g2_i2 189 277 +;Gap=M90
scaffold425|size133551	blastn	match_part	3978	4189	158	-	.	ID=scaffold425|size133551:hsp:75194:3.12.0.0;Parent=scaffold425|size133551:hit:38725:3.12.0.0;Target=TRINITY_DN15476_c0_g2_i2 209 420 +;Gap=M212
scaffold425|size133551	blastn	expressed_sequence_match	19984	22189	1973	+	.	ID=scaffold425|size133551:hit:38726:3.12.0.0;Name=TRINITY_DN16706_c0_g1_i1;score=1973
scaffold425|size133551	blastn	match_part	19984	22189	1973	+	.	ID=scaffold425|size133551:hsp:75195:3.12.0.0;Parent=scaffold425|size133551:hit:38726:3.12.0.0;Target=TRINITY_DN16706_c0_g1_i1 26 2225 +;Gap=M2206
scaffold425|size133551	blastn	expressed_sequence_match	23299	24257	47	-	.	ID=scaffold425|size133551:hit:38727:3.12.0.0;Name=TRINITY_DN17681_c0_g4_i1;score=47
scaffold425|size133551	blastn	match_part	24211	24257	47	-	.	ID=scaffold425|size133551:hsp:75196:3.12.0.0;Parent=scaffold425|size133551:hit:38727:3.12.0.0;Target=TRINITY_DN17681_c0_g4_i1 81 127 +;Gap=M47
scaffold425|size133551	blastn	match_part	23299	24101	126	-	.	ID=scaffold425|size133551:hsp:75197:3.12.0.0;Parent=scaffold425|size133551:hit:38727:3.12.0.0;Target=TRINITY_DN17681_c0_g4_i1 249 1055 +;Gap=M803
scaffold425|size133551	blastn	expressed_sequence_match	23299	24257	47	-	.	ID=scaffold425|size133551:hit:38728:3.12.0.0;Name=TRINITY_DN11335_c0_g1_i1;score=47
scaffold425|size133551	blastn	match_part	24211	24257	47	-	.	ID=scaffold425|size133551:hsp:75198:3.12.0.0;Parent=scaffold425|size133551:hit:38728:3.12.0.0;Target=TRINITY_DN11335_c0_g1_i1 60 106 +;Gap=M47
scaffold425|size133551	blastn	match_part	23299	24101	126	-	.	ID=scaffold425|size133551:hsp:75199:3.12.0.0;Parent=scaffold425|size133551:hit:38728:3.12.0.0;Target=TRINITY_DN11335_c0_g1_i1 228 1034 +;Gap=M803
scaffold425|size133551	blastn	expressed_sequence_match	29748	31421	190	+	.	ID=scaffold425|size133551:hit:38729:3.12.0.0;Name=TRINITY_DN1811_c0_g1_i1;score=190
scaffold425|size133551	blastn	match_part	29748	30543	190	+	.	ID=scaffold425|size133551:hsp:75200:3.12.0.0;Parent=scaffold425|size133551:hit:38729:3.12.0.0;Target=TRINITY_DN1811_c0_g1_i1 267 1060 +;Gap=M796
scaffold425|size133551	blastn	match_part	30685	31421	383	+	.	ID=scaffold425|size133551:hsp:75201:3.12.0.0;Parent=scaffold425|size133551:hit:38729:3.12.0.0;Target=TRINITY_DN1811_c0_g1_i1 1062 1798 +;Gap=M737
scaffold425|size133551	blastn	expressed_sequence_match	29748	31213	190	+	.	ID=scaffold425|size133551:hit:38730:3.12.0.0;Name=TRINITY_DN1811_c0_g2_i1;score=190
scaffold425|size133551	blastn	match_part	29748	30543	190	+	.	ID=scaffold425|size133551:hsp:75202:3.12.0.0;Parent=scaffold425|size133551:hit:38730:3.12.0.0;Target=TRINITY_DN1811_c0_g2_i1 267 1060 +;Gap=M796
scaffold425|size133551	blastn	match_part	30685	31213	301	+	.	ID=scaffold425|size133551:hsp:75203:3.12.0.0;Parent=scaffold425|size133551:hit:38730:3.12.0.0;Target=TRINITY_DN1811_c0_g2_i1 1062 1590 +;Gap=M529
scaffold425|size133551	blastn	expressed_sequence_match	29748	30543	190	+	.	ID=scaffold425|size133551:hit:38731:3.12.0.0;Name=TRINITY_DN8895_c0_g1_i1;score=190
scaffold425|size133551	blastn	match_part	29748	30543	190	+	.	ID=scaffold425|size133551:hsp:75204:3.12.0.0;Parent=scaffold425|size133551:hit:38731:3.12.0.0;Target=TRINITY_DN8895_c0_g1_i1 120 913 +;Gap=M796
scaffold425|size133551	blastn	expressed_sequence_match	29748	31213	489	+	.	ID=scaffold425|size133551:hit:38732:3.12.0.0;Name=TRINITY_DN8895_c0_g2_i3;score=489
scaffold425|size133551	blastn	match_part	29748	31213	489	+	.	ID=scaffold425|size133551:hsp:75205:3.12.0.0;Parent=scaffold425|size133551:hit:38732:3.12.0.0;Target=TRINITY_DN8895_c0_g2_i3 120 1578 +;Gap=M1466
scaffold425|size133551	blastn	expressed_sequence_match	29748	31421	571	+	.	ID=scaffold425|size133551:hit:38733:3.12.0.0;Name=TRINITY_DN8895_c0_g2_i4;score=571
scaffold425|size133551	blastn	match_part	29748	31421	571	+	.	ID=scaffold425|size133551:hsp:75206:3.12.0.0;Parent=scaffold425|size133551:hit:38733:3.12.0.0;Target=TRINITY_DN8895_c0_g2_i4 120 1786 +;Gap=M1674
scaffold425|size133551	blastn	expressed_sequence_match	31468	33804	68	-	.	ID=scaffold425|size133551:hit:38734:3.12.0.0;Name=TRINITY_DN17849_c0_g1_i1;score=68
scaffold425|size133551	blastn	match_part	33685	33804	68	-	.	ID=scaffold425|size133551:hsp:75207:3.12.0.0;Parent=scaffold425|size133551:hit:38734:3.12.0.0;Target=TRINITY_DN17849_c0_g1_i1 77 197 +;Gap=M120
scaffold425|size133551	blastn	match_part	33435	33580	92	-	.	ID=scaffold425|size133551:hsp:75208:3.12.0.0;Parent=scaffold425|size133551:hit:38734:3.12.0.0;Target=TRINITY_DN17849_c0_g1_i1 428 573 +;Gap=M146
scaffold425|size133551	blastn	match_part	33352	33401	32	-	.	ID=scaffold425|size133551:hsp:75209:3.12.0.0;Parent=scaffold425|size133551:hit:38734:3.12.0.0;Target=TRINITY_DN17849_c0_g1_i1 619 668 +;Gap=M50
scaffold425|size133551	blastn	match_part	33272	33344	67	-	.	ID=scaffold425|size133551:hsp:75210:3.12.0.0;Parent=scaffold425|size133551:hit:38734:3.12.0.0;Target=TRINITY_DN17849_c0_g1_i1 673 745 +;Gap=M73
scaffold425|size133551	blastn	match_part	32282	33113	391	-	.	ID=scaffold425|size133551:hsp:75211:3.12.0.0;Parent=scaffold425|size133551:hit:38734:3.12.0.0;Target=TRINITY_DN17849_c0_g1_i1 895 1737 +;Gap=M832
scaffold425|size133551	blastn	match_part	31468	32179	487	-	.	ID=scaffold425|size133551:hsp:75212:3.12.0.0;Parent=scaffold425|size133551:hit:38734:3.12.0.0;Target=TRINITY_DN17849_c0_g1_i1 1751 2464 +;Gap=M712
scaffold425|size133551	blastn	expressed_sequence_match	31468	33804	68	-	.	ID=scaffold425|size133551:hit:38735:3.12.0.0;Name=TRINITY_DN17849_c0_g1_i2;score=68
scaffold425|size133551	blastn	match_part	33685	33804	68	-	.	ID=scaffold425|size133551:hsp:75213:3.12.0.0;Parent=scaffold425|size133551:hit:38735:3.12.0.0;Target=TRINITY_DN17849_c0_g1_i2 77 197 +;Gap=M120
scaffold425|size133551	blastn	match_part	33435	33580	92	-	.	ID=scaffold425|size133551:hsp:75214:3.12.0.0;Parent=scaffold425|size133551:hit:38735:3.12.0.0;Target=TRINITY_DN17849_c0_g1_i2 428 573 +;Gap=M146
scaffold425|size133551	blastn	match_part	33352	33401	32	-	.	ID=scaffold425|size133551:hsp:75215:3.12.0.0;Parent=scaffold425|size133551:hit:38735:3.12.0.0;Target=TRINITY_DN17849_c0_g1_i2 619 668 +;Gap=M50
scaffold425|size133551	blastn	match_part	33272	33344	67	-	.	ID=scaffold425|size133551:hsp:75216:3.12.0.0;Parent=scaffold425|size133551:hit:38735:3.12.0.0;Target=TRINITY_DN17849_c0_g1_i2 673 745 +;Gap=M73
scaffold425|size133551	blastn	match_part	32473	33113	305	-	.	ID=scaffold425|size133551:hsp:75217:3.12.0.0;Parent=scaffold425|size133551:hit:38735:3.12.0.0;Target=TRINITY_DN17849_c0_g1_i2 895 1541 +;Gap=M641
scaffold425|size133551	blastn	match_part	32282	32367	68	-	.	ID=scaffold425|size133551:hsp:75218:3.12.0.0;Parent=scaffold425|size133551:hit:38735:3.12.0.0;Target=TRINITY_DN17849_c0_g1_i2 1567 1652 +;Gap=M86
scaffold425|size133551	blastn	match_part	31468	32179	487	-	.	ID=scaffold425|size133551:hsp:75219:3.12.0.0;Parent=scaffold425|size133551:hit:38735:3.12.0.0;Target=TRINITY_DN17849_c0_g1_i2 1666 2379 +;Gap=M712
scaffold425|size133551	blastn	expressed_sequence_match	32978	33553	85	-	.	ID=scaffold425|size133551:hit:38736:3.12.0.0;Name=TRINITY_DN5805_c0_g1_i2;score=85
scaffold425|size133551	blastn	match_part	33439	33553	85	-	.	ID=scaffold425|size133551:hsp:75220:3.12.0.0;Parent=scaffold425|size133551:hit:38736:3.12.0.0;Target=TRINITY_DN5805_c0_g1_i2 21 135 +;Gap=M115
scaffold425|size133551	blastn	match_part	33352	33401	32	-	.	ID=scaffold425|size133551:hsp:75221:3.12.0.0;Parent=scaffold425|size133551:hit:38736:3.12.0.0;Target=TRINITY_DN5805_c0_g1_i2 185 234 +;Gap=M50
scaffold425|size133551	blastn	match_part	33272	33344	67	-	.	ID=scaffold425|size133551:hsp:75222:3.12.0.0;Parent=scaffold425|size133551:hit:38736:3.12.0.0;Target=TRINITY_DN5805_c0_g1_i2 239 311 +;Gap=M73
scaffold425|size133551	blastn	match_part	32978	33113	118	-	.	ID=scaffold425|size133551:hsp:75223:3.12.0.0;Parent=scaffold425|size133551:hit:38736:3.12.0.0;Target=TRINITY_DN5805_c0_g1_i2 461 596 +;Gap=M136
scaffold425|size133551	blastn	expressed_sequence_match	31468	33804	68	-	.	ID=scaffold425|size133551:hit:38737:3.12.0.0;Name=TRINITY_DN17849_c0_g1_i3;score=68
scaffold425|size133551	blastn	match_part	33685	33804	68	-	.	ID=scaffold425|size133551:hsp:75224:3.12.0.0;Parent=scaffold425|size133551:hit:38737:3.12.0.0;Target=TRINITY_DN17849_c0_g1_i3 77 197 +;Gap=M120
scaffold425|size133551	blastn	match_part	33435	33580	92	-	.	ID=scaffold425|size133551:hsp:75225:3.12.0.0;Parent=scaffold425|size133551:hit:38737:3.12.0.0;Target=TRINITY_DN17849_c0_g1_i3 428 573 +;Gap=M146
scaffold425|size133551	blastn	match_part	33352	33401	32	-	.	ID=scaffold425|size133551:hsp:75226:3.12.0.0;Parent=scaffold425|size133551:hit:38737:3.12.0.0;Target=TRINITY_DN17849_c0_g1_i3 619 668 +;Gap=M50
scaffold425|size133551	blastn	match_part	33272	33344	67	-	.	ID=scaffold425|size133551:hsp:75227:3.12.0.0;Parent=scaffold425|size133551:hit:38737:3.12.0.0;Target=TRINITY_DN17849_c0_g1_i3 673 745 +;Gap=M73
scaffold425|size133551	blastn	match_part	31468	33113	933	-	.	ID=scaffold425|size133551:hsp:75228:3.12.0.0;Parent=scaffold425|size133551:hit:38737:3.12.0.0;Target=TRINITY_DN17849_c0_g1_i3 895 2552 +;Gap=M1646
scaffold425|size133551	blastn	expressed_sequence_match	31468	33804	68	-	.	ID=scaffold425|size133551:hit:38738:3.12.0.0;Name=TRINITY_DN17849_c0_g1_i4;score=68
scaffold425|size133551	blastn	match_part	33685	33804	68	-	.	ID=scaffold425|size133551:hsp:75229:3.12.0.0;Parent=scaffold425|size133551:hit:38738:3.12.0.0;Target=TRINITY_DN17849_c0_g1_i4 77 197 +;Gap=M120
scaffold425|size133551	blastn	match_part	33435	33580	92	-	.	ID=scaffold425|size133551:hsp:75230:3.12.0.0;Parent=scaffold425|size133551:hit:38738:3.12.0.0;Target=TRINITY_DN17849_c0_g1_i4 428 573 +;Gap=M146
scaffold425|size133551	blastn	match_part	33352	33401	32	-	.	ID=scaffold425|size133551:hsp:75231:3.12.0.0;Parent=scaffold425|size133551:hit:38738:3.12.0.0;Target=TRINITY_DN17849_c0_g1_i4 619 668 +;Gap=M50
scaffold425|size133551	blastn	match_part	33272	33344	67	-	.	ID=scaffold425|size133551:hsp:75232:3.12.0.0;Parent=scaffold425|size133551:hit:38738:3.12.0.0;Target=TRINITY_DN17849_c0_g1_i4 673 745 +;Gap=M73
scaffold425|size133551	blastn	match_part	32473	33113	305	-	.	ID=scaffold425|size133551:hsp:75233:3.12.0.0;Parent=scaffold425|size133551:hit:38738:3.12.0.0;Target=TRINITY_DN17849_c0_g1_i4 895 1541 +;Gap=M641
scaffold425|size133551	blastn	match_part	31468	32367	610	-	.	ID=scaffold425|size133551:hsp:75234:3.12.0.0;Parent=scaffold425|size133551:hit:38738:3.12.0.0;Target=TRINITY_DN17849_c0_g1_i4 1567 2467 +;Gap=M900
scaffold425|size133551	blastn	expressed_sequence_match	31605	33822	862	-	.	ID=scaffold425|size133551:hit:38739:3.12.0.0;Name=TRINITY_DN17849_c0_g1_i5;score=862
scaffold425|size133551	blastn	match_part	32949	33822	862	-	.	ID=scaffold425|size133551:hsp:75235:3.12.0.0;Parent=scaffold425|size133551:hit:38739:3.12.0.0;Target=TRINITY_DN17849_c0_g1_i5 104 977 +;Gap=M874
scaffold425|size133551	blastn	match_part	31605	32854	953	-	.	ID=scaffold425|size133551:hsp:75236:3.12.0.0;Parent=scaffold425|size133551:hit:38739:3.12.0.0;Target=TRINITY_DN17849_c0_g1_i5 976 2227 +;Gap=M1250
scaffold425|size133551	blastn	expressed_sequence_match	32252	32803	368	+	.	ID=scaffold425|size133551:hit:38740:3.12.0.0;Name=TRINITY_DN11518_c0_g1_i1;score=368
scaffold425|size133551	blastn	match_part	32252	32803	368	+	.	ID=scaffold425|size133551:hsp:75237:3.12.0.0;Parent=scaffold425|size133551:hit:38740:3.12.0.0;Target=TRINITY_DN11518_c0_g1_i1 1 557 +;Gap=M552
scaffold425|size133551	blastn	expressed_sequence_match	31468	33822	2094	-	.	ID=scaffold425|size133551:hit:38741:3.12.0.0;Name=TRINITY_DN17849_c0_g1_i6;score=2094
scaffold425|size133551	blastn	match_part	31468	33822	2094	-	.	ID=scaffold425|size133551:hsp:75238:3.12.0.0;Parent=scaffold425|size133551:hit:38741:3.12.0.0;Target=TRINITY_DN17849_c0_g1_i6 104 2460 +;Gap=M2355
scaffold425|size133551	blastn	expressed_sequence_match	31765	33154	200	-	.	ID=scaffold425|size133551:hit:38742:3.12.0.0;Name=TRINITY_DN9379_c0_g1_i1;score=200
scaffold425|size133551	blastn	match_part	32949	33154	200	-	.	ID=scaffold425|size133551:hsp:75239:3.12.0.0;Parent=scaffold425|size133551:hit:38742:3.12.0.0;Target=TRINITY_DN9379_c0_g1_i1 1 206 +;Gap=M206
scaffold425|size133551	blastn	match_part	31765	32854	1054	-	.	ID=scaffold425|size133551:hsp:75240:3.12.0.0;Parent=scaffold425|size133551:hit:38742:3.12.0.0;Target=TRINITY_DN9379_c0_g1_i1 205 1294 +;Gap=M1090
scaffold425|size133551	blastn	expressed_sequence_match	33624	33822	199	+	.	ID=scaffold425|size133551:hit:38743:3.12.0.0;Name=TRINITY_DN2744_c0_g1_i1;score=199
scaffold425|size133551	blastn	match_part	33624	33822	199	+	.	ID=scaffold425|size133551:hsp:75241:3.12.0.0;Parent=scaffold425|size133551:hit:38743:3.12.0.0;Target=TRINITY_DN2744_c0_g1_i1 1 199 +;Gap=M199
scaffold425|size133551	blastn	expressed_sequence_match	31468	33822	862	-	.	ID=scaffold425|size133551:hit:38744:3.12.0.0;Name=TRINITY_DN17849_c0_g1_i7;score=862
scaffold425|size133551	blastn	match_part	32949	33822	862	-	.	ID=scaffold425|size133551:hsp:75242:3.12.0.0;Parent=scaffold425|size133551:hit:38744:3.12.0.0;Target=TRINITY_DN17849_c0_g1_i7 104 977 +;Gap=M874
scaffold425|size133551	blastn	match_part	31468	32854	1138	-	.	ID=scaffold425|size133551:hsp:75243:3.12.0.0;Parent=scaffold425|size133551:hit:38744:3.12.0.0;Target=TRINITY_DN17849_c0_g1_i7 976 2364 +;Gap=M1387
scaffold425|size133551	blastn	expressed_sequence_match	32473	33113	126	-	.	ID=scaffold425|size133551:hit:38745:3.12.0.0;Name=TRINITY_DN9379_c0_g1_i4;score=126
scaffold425|size133551	blastn	match_part	32952	33113	126	-	.	ID=scaffold425|size133551:hsp:75244:3.12.0.0;Parent=scaffold425|size133551:hit:38745:3.12.0.0;Target=TRINITY_DN9379_c0_g1_i4 58 219 +;Gap=M162
scaffold425|size133551	blastn	match_part	32473	32803	229	-	.	ID=scaffold425|size133551:hsp:75245:3.12.0.0;Parent=scaffold425|size133551:hit:38745:3.12.0.0;Target=TRINITY_DN9379_c0_g1_i4 296 626 +;Gap=M331
scaffold425|size133551	blastn	expressed_sequence_match	31482	33154	1628	-	.	ID=scaffold425|size133551:hit:38746:3.12.0.0;Name=TRINITY_DN9379_c0_g1_i5;score=1628
scaffold425|size133551	blastn	match_part	31482	33154	1628	-	.	ID=scaffold425|size133551:hsp:75246:3.12.0.0;Parent=scaffold425|size133551:hit:38746:3.12.0.0;Target=TRINITY_DN9379_c0_g1_i5 1 1675 +;Gap=M1673
scaffold425|size133551	blastn	expressed_sequence_match	32317	33822	174	-	.	ID=scaffold425|size133551:hit:38747:3.12.0.0;Name=TRINITY_DN17849_c0_g1_i8;score=174
scaffold425|size133551	blastn	match_part	33649	33822	174	-	.	ID=scaffold425|size133551:hsp:75247:3.12.0.0;Parent=scaffold425|size133551:hit:38747:3.12.0.0;Target=TRINITY_DN17849_c0_g1_i8 104 277 +;Gap=M174
scaffold425|size133551	blastn	match_part	32317	33430	1078	-	.	ID=scaffold425|size133551:hsp:75248:3.12.0.0;Parent=scaffold425|size133551:hit:38747:3.12.0.0;Target=TRINITY_DN17849_c0_g1_i8 278 1391 +;Gap=M1114
scaffold425|size133551	blastn	expressed_sequence_match	31605	33822	1909	-	.	ID=scaffold425|size133551:hit:38748:3.12.0.0;Name=TRINITY_DN17849_c0_g1_i9;score=1909
scaffold425|size133551	blastn	match_part	31605	33822	1909	-	.	ID=scaffold425|size133551:hsp:75249:3.12.0.0;Parent=scaffold425|size133551:hit:38748:3.12.0.0;Target=TRINITY_DN17849_c0_g1_i9 104 2323 +;Gap=M2218
scaffold425|size133551	blastn	expressed_sequence_match	32057	33113	126	-	.	ID=scaffold425|size133551:hit:38749:3.12.0.0;Name=TRINITY_DN9379_c0_g1_i6;score=126
scaffold425|size133551	blastn	match_part	32952	33113	126	-	.	ID=scaffold425|size133551:hsp:75250:3.12.0.0;Parent=scaffold425|size133551:hit:38749:3.12.0.0;Target=TRINITY_DN9379_c0_g1_i6 58 219 +;Gap=M162
scaffold425|size133551	blastn	match_part	32057	32803	534	-	.	ID=scaffold425|size133551:hsp:75251:3.12.0.0;Parent=scaffold425|size133551:hit:38749:3.12.0.0;Target=TRINITY_DN9379_c0_g1_i6 296 1047 +;Gap=M747
scaffold425|size133551	blastn	expressed_sequence_match	40498	45063	1413	-	.	ID=scaffold425|size133551:hit:38750:3.12.0.0;Name=TRINITY_DN15867_c0_g1_i1;score=1413
scaffold425|size133551	blastn	match_part	43603	45063	1413	-	.	ID=scaffold425|size133551:hsp:75252:3.12.0.0;Parent=scaffold425|size133551:hit:38750:3.12.0.0;Target=TRINITY_DN15867_c0_g1_i1 1 1461 +;Gap=M1461
scaffold425|size133551	blastn	match_part	40498	40821	92	-	.	ID=scaffold425|size133551:hsp:75253:3.12.0.0;Parent=scaffold425|size133551:hit:38750:3.12.0.0;Target=TRINITY_DN15867_c0_g1_i1 19 343 -;Gap=M324
scaffold425|size133551	blastn	expressed_sequence_match	43603	44154	516	-	.	ID=scaffold425|size133551:hit:38751:3.12.0.0;Name=TRINITY_DN15867_c0_g2_i1;score=516
scaffold425|size133551	blastn	match_part	43603	44154	516	-	.	ID=scaffold425|size133551:hsp:75254:3.12.0.0;Parent=scaffold425|size133551:hit:38751:3.12.0.0;Target=TRINITY_DN15867_c0_g2_i1 68 619 +;Gap=M552
scaffold425|size133551	est2genome	expressed_sequence_match	145	771	2893	+	.	ID=scaffold425|size133551:hit:38752:3.12.0.0;Name=TRINITY_DN12116_c0_g2_i1;score=2893
scaffold425|size133551	est2genome	match_part	145	771	2893	+	.	ID=scaffold425|size133551:hsp:75255:3.12.0.0;Parent=scaffold425|size133551:hit:38752:3.12.0.0;Target=TRINITY_DN12116_c0_g2_i1 1 625 +;Gap=M627
scaffold425|size133551	est2genome	expressed_sequence_match	1427	1811	1780	+	.	ID=scaffold425|size133551:hit:38753:3.12.0.0;Name=TRINITY_DN12116_c0_g1_i1;score=1780
scaffold425|size133551	est2genome	match_part	1427	1811	1780	+	.	ID=scaffold425|size133551:hsp:75256:3.12.0.0;Parent=scaffold425|size133551:hit:38753:3.12.0.0;Target=TRINITY_DN12116_c0_g1_i1 1 388 +;Gap=M385
scaffold425|size133551	est2genome	expressed_sequence_match	1121	1426	1413	+	.	ID=scaffold425|size133551:hit:38754:3.12.0.0;Name=TRINITY_DN12116_c0_g4_i1;score=1413
scaffold425|size133551	est2genome	match_part	1121	1426	1413	+	.	ID=scaffold425|size133551:hsp:75257:3.12.0.0;Parent=scaffold425|size133551:hit:38754:3.12.0.0;Target=TRINITY_DN12116_c0_g4_i1 1 306 +;Gap=M306
scaffold425|size133551	est2genome	expressed_sequence_match	1546	1811	1221	+	.	ID=scaffold425|size133551:hit:38755:3.12.0.0;Name=TRINITY_DN12116_c0_g6_i1;score=1221
scaffold425|size133551	est2genome	match_part	1546	1811	1221	+	.	ID=scaffold425|size133551:hsp:75258:3.12.0.0;Parent=scaffold425|size133551:hit:38755:3.12.0.0;Target=TRINITY_DN12116_c0_g6_i1 1 269 +;Gap=M266
scaffold425|size133551	est2genome	expressed_sequence_match	1891	2287	1887	+	.	ID=scaffold425|size133551:hit:38756:3.12.0.0;Name=TRINITY_DN14095_c0_g1_i1;score=1887
scaffold425|size133551	est2genome	match_part	1891	2287	1887	+	.	ID=scaffold425|size133551:hsp:75259:3.12.0.0;Parent=scaffold425|size133551:hit:38756:3.12.0.0;Target=TRINITY_DN14095_c0_g1_i1 1 395 +;Gap=M397
scaffold425|size133551	est2genome	expressed_sequence_match	2341	2704	1676	+	.	ID=scaffold425|size133551:hit:38757:3.12.0.0;Name=TRINITY_DN14095_c0_g4_i1;score=1676
scaffold425|size133551	est2genome	match_part	2341	2704	1676	+	.	ID=scaffold425|size133551:hsp:75260:3.12.0.0;Parent=scaffold425|size133551:hit:38757:3.12.0.0;Target=TRINITY_DN14095_c0_g4_i1 1 364 +;Gap=M364
scaffold425|size133551	est2genome	expressed_sequence_match	2748	3111	1730	+	.	ID=scaffold425|size133551:hit:38758:3.12.0.0;Name=TRINITY_DN11726_c0_g1_i1;score=1730
scaffold425|size133551	est2genome	match_part	2748	3111	1730	+	.	ID=scaffold425|size133551:hsp:75261:3.12.0.0;Parent=scaffold425|size133551:hit:38758:3.12.0.0;Target=TRINITY_DN11726_c0_g1_i1 1 364 +;Gap=M364
scaffold425|size133551	est2genome	expressed_sequence_match	2714	3474	3499	+	.	ID=scaffold425|size133551:hit:38759:3.12.0.0;Name=TRINITY_DN14095_c0_g3_i1;score=3499
scaffold425|size133551	est2genome	match_part	2714	3474	3499	+	.	ID=scaffold425|size133551:hsp:75262:3.12.0.0;Parent=scaffold425|size133551:hit:38759:3.12.0.0;Target=TRINITY_DN14095_c0_g3_i1 1 761 +;Gap=M761
scaffold425|size133551	est2genome	expressed_sequence_match	10093	10345	947	+	.	ID=scaffold425|size133551:hit:38760:3.12.0.0;Name=TRINITY_DN15389_c0_g1_i1;score=947
scaffold425|size133551	est2genome	match_part	10093	10345	947	+	.	ID=scaffold425|size133551:hsp:75263:3.12.0.0;Parent=scaffold425|size133551:hit:38760:3.12.0.0;Target=TRINITY_DN15389_c0_g1_i1 1 247 +;Gap=M253
scaffold425|size133551	est2genome	expressed_sequence_match	8510	8763	1087	-	.	ID=scaffold425|size133551:hit:38761:3.12.0.0;Name=TRINITY_DN13298_c0_g1_i1;score=1087
scaffold425|size133551	est2genome	match_part	8510	8763	1087	-	.	ID=scaffold425|size133551:hsp:75264:3.12.0.0;Parent=scaffold425|size133551:hit:38761:3.12.0.0;Target=TRINITY_DN13298_c0_g1_i1 26 280 +;Gap=M254
scaffold425|size133551	est2genome	expressed_sequence_match	3878	4074	760	-	.	ID=scaffold425|size133551:hit:38762:3.12.0.0;Name=TRINITY_DN12621_c0_g3_i1;score=760
scaffold425|size133551	est2genome	match_part	3878	4074	760	-	.	ID=scaffold425|size133551:hsp:75265:3.12.0.0;Parent=scaffold425|size133551:hit:38762:3.12.0.0;Target=TRINITY_DN12621_c0_g3_i1 24 220 -;Gap=M197
scaffold425|size133551	est2genome	expressed_sequence_match	9511	9740	962	+	.	ID=scaffold425|size133551:hit:38763:3.12.0.0;Name=TRINITY_DN9288_c0_g1_i1;score=962
scaffold425|size133551	est2genome	match_part	9511	9740	962	+	.	ID=scaffold425|size133551:hsp:75266:3.12.0.0;Parent=scaffold425|size133551:hit:38763:3.12.0.0;Target=TRINITY_DN9288_c0_g1_i1 19 255 +;Gap=M230
scaffold425|size133551	est2genome	expressed_sequence_match	3955	10378	1464	-	.	ID=scaffold425|size133551:hit:38764:3.12.0.0;Name=TRINITY_DN15476_c0_g2_i2;score=1464
scaffold425|size133551	est2genome	match_part	10339	10378	1464	-	.	ID=scaffold425|size133551:hsp:75267:3.12.0.0;Parent=scaffold425|size133551:hit:38764:3.12.0.0;Target=TRINITY_DN15476_c0_g2_i2 37 78 +;Gap=M40
scaffold425|size133551	est2genome	match_part	3955	4320	1464	-	.	ID=scaffold425|size133551:hsp:75268:3.12.0.0;Parent=scaffold425|size133551:hit:38764:3.12.0.0;Target=TRINITY_DN15476_c0_g2_i2 79 443 +;Gap=M366
scaffold425|size133551	est2genome	expressed_sequence_match	10003	10423	1457	-	.	ID=scaffold425|size133551:hit:38765:3.12.0.0;Name=TRINITY_DN15476_c0_g2_i2;score=1457
scaffold425|size133551	est2genome	match_part	10380	10423	1457	-	.	ID=scaffold425|size133551:hsp:75269:3.12.0.0;Parent=scaffold425|size133551:hit:38765:3.12.0.0;Target=TRINITY_DN15476_c0_g2_i2 56 108 +;Gap=M44
scaffold425|size133551	est2genome	match_part	10003	10340	1457	-	.	ID=scaffold425|size133551:hsp:75270:3.12.0.0;Parent=scaffold425|size133551:hit:38765:3.12.0.0;Target=TRINITY_DN15476_c0_g2_i2 109 443 +;Gap=M338
scaffold425|size133551	est2genome	expressed_sequence_match	19959	22364	11645	+	.	ID=scaffold425|size133551:hit:38766:3.12.0.0;Name=TRINITY_DN16706_c0_g1_i1;score=11645
scaffold425|size133551	est2genome	match_part	19959	22364	11645	+	.	ID=scaffold425|size133551:hsp:75271:3.12.0.0;Parent=scaffold425|size133551:hit:38766:3.12.0.0;Target=TRINITY_DN16706_c0_g1_i1 1 2399 +;Gap=M2406
scaffold425|size133551	est2genome	expressed_sequence_match	23132	24283	4030	-	.	ID=scaffold425|size133551:hit:38767:3.12.0.0;Name=TRINITY_DN17681_c0_g4_i1;score=4030
scaffold425|size133551	est2genome	match_part	23297	24283	4030	-	.	ID=scaffold425|size133551:hsp:75272:3.12.0.0;Parent=scaffold425|size133551:hit:38767:3.12.0.0;Target=TRINITY_DN17681_c0_g4_i1 55 1057 +;Gap=M987
scaffold425|size133551	est2genome	match_part	23132	23275	4030	-	.	ID=scaffold425|size133551:hsp:75273:3.12.0.0;Parent=scaffold425|size133551:hit:38767:3.12.0.0;Target=TRINITY_DN17681_c0_g4_i1 1058 1202 +;Gap=M144
scaffold425|size133551	est2genome	expressed_sequence_match	23106	24283	4124	-	.	ID=scaffold425|size133551:hit:38768:3.12.0.0;Name=TRINITY_DN11335_c0_g1_i1;score=4124
scaffold425|size133551	est2genome	match_part	23297	24283	4124	-	.	ID=scaffold425|size133551:hsp:75274:3.12.0.0;Parent=scaffold425|size133551:hit:38768:3.12.0.0;Target=TRINITY_DN11335_c0_g1_i1 34 1036 +;Gap=M987
scaffold425|size133551	est2genome	match_part	23106	23275	4124	-	.	ID=scaffold425|size133551:hsp:75275:3.12.0.0;Parent=scaffold425|size133551:hit:38768:3.12.0.0;Target=TRINITY_DN11335_c0_g1_i1 1037 1207 +;Gap=M170
scaffold425|size133551	est2genome	expressed_sequence_match	29743	31541	6596	+	.	ID=scaffold425|size133551:hit:38769:3.12.0.0;Name=TRINITY_DN1811_c0_g1_i1;score=6596
scaffold425|size133551	est2genome	match_part	29743	30546	6596	+	.	ID=scaffold425|size133551:hsp:75276:3.12.0.0;Parent=scaffold425|size133551:hit:38769:3.12.0.0;Target=TRINITY_DN1811_c0_g1_i1 262 1063 +;Gap=M804
scaffold425|size133551	est2genome	match_part	30687	31541	6596	+	.	ID=scaffold425|size133551:hsp:75277:3.12.0.0;Parent=scaffold425|size133551:hit:38769:3.12.0.0;Target=TRINITY_DN1811_c0_g1_i1 1064 1916 +;Gap=M855
scaffold425|size133551	est2genome	expressed_sequence_match	29743	31541	6207	+	.	ID=scaffold425|size133551:hit:38770:3.12.0.0;Name=TRINITY_DN1811_c0_g2_i1;score=6207
scaffold425|size133551	est2genome	match_part	29743	30546	6207	+	.	ID=scaffold425|size133551:hsp:75278:3.12.0.0;Parent=scaffold425|size133551:hit:38770:3.12.0.0;Target=TRINITY_DN1811_c0_g2_i1 262 1063 +;Gap=M804
scaffold425|size133551	est2genome	match_part	30687	31217	6207	+	.	ID=scaffold425|size133551:hsp:75279:3.12.0.0;Parent=scaffold425|size133551:hit:38770:3.12.0.0;Target=TRINITY_DN1811_c0_g2_i1 1064 1594 +;Gap=M531
scaffold425|size133551	est2genome	match_part	31302	31541	6207	+	.	ID=scaffold425|size133551:hsp:75280:3.12.0.0;Parent=scaffold425|size133551:hit:38770:3.12.0.0;Target=TRINITY_DN1811_c0_g2_i1 1595 1832 +;Gap=M240
scaffold425|size133551	est2genome	expressed_sequence_match	29743	30560	3102	+	.	ID=scaffold425|size133551:hit:38771:3.12.0.0;Name=TRINITY_DN8895_c0_g1_i1;score=3102
scaffold425|size133551	est2genome	match_part	29743	30560	3102	+	.	ID=scaffold425|size133551:hsp:75281:3.12.0.0;Parent=scaffold425|size133551:hit:38771:3.12.0.0;Target=TRINITY_DN8895_c0_g1_i1 115 931 +;Gap=M818
scaffold425|size133551	est2genome	expressed_sequence_match	29743	31525	6679	+	.	ID=scaffold425|size133551:hit:38772:3.12.0.0;Name=TRINITY_DN8895_c0_g2_i3;score=6679
scaffold425|size133551	est2genome	match_part	29743	31217	6679	+	.	ID=scaffold425|size133551:hsp:75282:3.12.0.0;Parent=scaffold425|size133551:hit:38772:3.12.0.0;Target=TRINITY_DN8895_c0_g2_i3 115 1582 +;Gap=M1475
scaffold425|size133551	est2genome	match_part	31302	31525	6679	+	.	ID=scaffold425|size133551:hsp:75283:3.12.0.0;Parent=scaffold425|size133551:hit:38772:3.12.0.0;Target=TRINITY_DN8895_c0_g2_i3 1583 1804 +;Gap=M224
scaffold425|size133551	est2genome	expressed_sequence_match	29743	31525	7068	+	.	ID=scaffold425|size133551:hit:38773:3.12.0.0;Name=TRINITY_DN8895_c0_g2_i4;score=7068
scaffold425|size133551	est2genome	match_part	29743	31525	7068	+	.	ID=scaffold425|size133551:hsp:75284:3.12.0.0;Parent=scaffold425|size133551:hit:38773:3.12.0.0;Target=TRINITY_DN8895_c0_g2_i4 115 1888 +;Gap=M1783
scaffold425|size133551	est2genome	expressed_sequence_match	31468	33629	8472	-	.	ID=scaffold425|size133551:hit:38774:3.12.0.0;Name=TRINITY_DN17849_c0_g1_i1;score=8472
scaffold425|size133551	est2genome	match_part	32270	33629	8472	-	.	ID=scaffold425|size133551:hsp:75285:3.12.0.0;Parent=scaffold425|size133551:hit:38774:3.12.0.0;Target=TRINITY_DN17849_c0_g1_i1 387 1749 +;Gap=M1360
scaffold425|size133551	est2genome	match_part	31468	32180	8472	-	.	ID=scaffold425|size133551:hsp:75286:3.12.0.0;Parent=scaffold425|size133551:hit:38774:3.12.0.0;Target=TRINITY_DN17849_c0_g1_i1 1750 2464 +;Gap=M713
scaffold425|size133551	est2genome	expressed_sequence_match	31468	33629	8036	-	.	ID=scaffold425|size133551:hit:38775:3.12.0.0;Name=TRINITY_DN17849_c0_g1_i2;score=8036
scaffold425|size133551	est2genome	match_part	32471	33629	8036	-	.	ID=scaffold425|size133551:hsp:75287:3.12.0.0;Parent=scaffold425|size133551:hit:38775:3.12.0.0;Target=TRINITY_DN17849_c0_g1_i2 387 1543 +;Gap=M1159
scaffold425|size133551	est2genome	match_part	32270	32385	8036	-	.	ID=scaffold425|size133551:hsp:75288:3.12.0.0;Parent=scaffold425|size133551:hit:38775:3.12.0.0;Target=TRINITY_DN17849_c0_g1_i2 1544 1664 +;Gap=M116
scaffold425|size133551	est2genome	match_part	31468	32180	8036	-	.	ID=scaffold425|size133551:hsp:75289:3.12.0.0;Parent=scaffold425|size133551:hit:38775:3.12.0.0;Target=TRINITY_DN17849_c0_g1_i2 1665 2379 +;Gap=M713
scaffold425|size133551	est2genome	expressed_sequence_match	32978	33573	2262	-	.	ID=scaffold425|size133551:hit:38776:3.12.0.0;Name=TRINITY_DN5805_c0_g1_i2;score=2262
scaffold425|size133551	est2genome	match_part	32978	33573	2262	-	.	ID=scaffold425|size133551:hsp:75290:3.12.0.0;Parent=scaffold425|size133551:hit:38776:3.12.0.0;Target=TRINITY_DN5805_c0_g1_i2 1 596 +;Gap=M596
scaffold425|size133551	est2genome	expressed_sequence_match	31468	33629	8911	-	.	ID=scaffold425|size133551:hit:38777:3.12.0.0;Name=TRINITY_DN17849_c0_g1_i3;score=8911
scaffold425|size133551	est2genome	match_part	31468	33629	8911	-	.	ID=scaffold425|size133551:hsp:75291:3.12.0.0;Parent=scaffold425|size133551:hit:38777:3.12.0.0;Target=TRINITY_DN17849_c0_g1_i3 387 2552 +;Gap=M2162
scaffold425|size133551	est2genome	expressed_sequence_match	31468	33629	8476	-	.	ID=scaffold425|size133551:hit:38778:3.12.0.0;Name=TRINITY_DN17849_c0_g1_i4;score=8476
scaffold425|size133551	est2genome	match_part	32473	33629	8476	-	.	ID=scaffold425|size133551:hsp:75292:3.12.0.0;Parent=scaffold425|size133551:hit:38778:3.12.0.0;Target=TRINITY_DN17849_c0_g1_i4 387 1541 +;Gap=M1157
scaffold425|size133551	est2genome	match_part	31468	32387	8476	-	.	ID=scaffold425|size133551:hsp:75293:3.12.0.0;Parent=scaffold425|size133551:hit:38778:3.12.0.0;Target=TRINITY_DN17849_c0_g1_i4 1542 2467 +;Gap=M920
scaffold425|size133551	est2genome	expressed_sequence_match	31605	33925	10641	-	.	ID=scaffold425|size133551:hit:38779:3.12.0.0;Name=TRINITY_DN17849_c0_g1_i5;score=10641
scaffold425|size133551	est2genome	match_part	32949	33925	10641	-	.	ID=scaffold425|size133551:hsp:75294:3.12.0.0;Parent=scaffold425|size133551:hit:38779:3.12.0.0;Target=TRINITY_DN17849_c0_g1_i5 1 977 +;Gap=M977
scaffold425|size133551	est2genome	match_part	31605	32852	10641	-	.	ID=scaffold425|size133551:hsp:75295:3.12.0.0;Parent=scaffold425|size133551:hit:38779:3.12.0.0;Target=TRINITY_DN17849_c0_g1_i5 978 2227 +;Gap=M1248
scaffold425|size133551	est2genome	expressed_sequence_match	32252	32973	3079	-	.	ID=scaffold425|size133551:hit:38780:3.12.0.0;Name=TRINITY_DN11518_c0_g1_i1;score=3079
scaffold425|size133551	est2genome	match_part	32252	32973	3079	-	.	ID=scaffold425|size133551:hsp:75296:3.12.0.0;Parent=scaffold425|size133551:hit:38780:3.12.0.0;Target=TRINITY_DN11518_c0_g1_i1 1 733 -;Gap=M722
scaffold425|size133551	est2genome	expressed_sequence_match	31468	33925	11896	-	.	ID=scaffold425|size133551:hit:38781:3.12.0.0;Name=TRINITY_DN17849_c0_g1_i6;score=11896
scaffold425|size133551	est2genome	match_part	31468	33925	11896	-	.	ID=scaffold425|size133551:hsp:75297:3.12.0.0;Parent=scaffold425|size133551:hit:38781:3.12.0.0;Target=TRINITY_DN17849_c0_g1_i6 1 2460 +;Gap=M2458
scaffold425|size133551	est2genome	expressed_sequence_match	31765	33154	6389	-	.	ID=scaffold425|size133551:hit:38782:3.12.0.0;Name=TRINITY_DN9379_c0_g1_i1;score=6389
scaffold425|size133551	est2genome	match_part	32949	33154	6389	-	.	ID=scaffold425|size133551:hsp:75298:3.12.0.0;Parent=scaffold425|size133551:hit:38782:3.12.0.0;Target=TRINITY_DN9379_c0_g1_i1 1 206 +;Gap=M206
scaffold425|size133551	est2genome	match_part	31765	32852	6389	-	.	ID=scaffold425|size133551:hsp:75299:3.12.0.0;Parent=scaffold425|size133551:hit:38782:3.12.0.0;Target=TRINITY_DN9379_c0_g1_i1 207 1294 +;Gap=M1088
scaffold425|size133551	est2genome	expressed_sequence_match	33624	34008	1925	-	.	ID=scaffold425|size133551:hit:38783:3.12.0.0;Name=TRINITY_DN2744_c0_g1_i1;score=1925
scaffold425|size133551	est2genome	match_part	33624	34008	1925	-	.	ID=scaffold425|size133551:hsp:75300:3.12.0.0;Parent=scaffold425|size133551:hit:38783:3.12.0.0;Target=TRINITY_DN2744_c0_g1_i1 1 385 -;Gap=M385
scaffold425|size133551	est2genome	expressed_sequence_match	31468	33925	11398	-	.	ID=scaffold425|size133551:hit:38784:3.12.0.0;Name=TRINITY_DN17849_c0_g1_i7;score=11398
scaffold425|size133551	est2genome	match_part	32949	33925	11398	-	.	ID=scaffold425|size133551:hsp:75301:3.12.0.0;Parent=scaffold425|size133551:hit:38784:3.12.0.0;Target=TRINITY_DN17849_c0_g1_i7 1 977 +;Gap=M977
scaffold425|size133551	est2genome	match_part	31468	32852	11398	-	.	ID=scaffold425|size133551:hsp:75302:3.12.0.0;Parent=scaffold425|size133551:hit:38784:3.12.0.0;Target=TRINITY_DN17849_c0_g1_i7 978 2364 +;Gap=M1385
scaffold425|size133551	est2genome	expressed_sequence_match	32346	33170	2733	-	.	ID=scaffold425|size133551:hit:38785:3.12.0.0;Name=TRINITY_DN9379_c0_g1_i4;score=2733
scaffold425|size133551	est2genome	match_part	32905	33170	2733	-	.	ID=scaffold425|size133551:hsp:75303:3.12.0.0;Parent=scaffold425|size133551:hit:38785:3.12.0.0;Target=TRINITY_DN9379_c0_g1_i4 1 266 +;Gap=M266
scaffold425|size133551	est2genome	match_part	32471	32831	2733	-	.	ID=scaffold425|size133551:hsp:75304:3.12.0.0;Parent=scaffold425|size133551:hit:38785:3.12.0.0;Target=TRINITY_DN9379_c0_g1_i4 267 628 +;Gap=M361
scaffold425|size133551	est2genome	match_part	32346	32385	2733	-	.	ID=scaffold425|size133551:hsp:75305:3.12.0.0;Parent=scaffold425|size133551:hit:38785:3.12.0.0;Target=TRINITY_DN9379_c0_g1_i4 629 673 +;Gap=M40
scaffold425|size133551	est2genome	expressed_sequence_match	31482	33154	8304	-	.	ID=scaffold425|size133551:hit:38786:3.12.0.0;Name=TRINITY_DN9379_c0_g1_i5;score=8304
scaffold425|size133551	est2genome	match_part	31482	33154	8304	-	.	ID=scaffold425|size133551:hsp:75306:3.12.0.0;Parent=scaffold425|size133551:hit:38786:3.12.0.0;Target=TRINITY_DN9379_c0_g1_i5 1 1675 +;Gap=M1673
scaffold425|size133551	est2genome	expressed_sequence_match	32317	33925	6871	-	.	ID=scaffold425|size133551:hit:38787:3.12.0.0;Name=TRINITY_DN17849_c0_g1_i8;score=6871
scaffold425|size133551	est2genome	match_part	33650	33925	6871	-	.	ID=scaffold425|size133551:hsp:75307:3.12.0.0;Parent=scaffold425|size133551:hit:38787:3.12.0.0;Target=TRINITY_DN17849_c0_g1_i8 1 276 +;Gap=M276
scaffold425|size133551	est2genome	match_part	32317	33431	6871	-	.	ID=scaffold425|size133551:hsp:75308:3.12.0.0;Parent=scaffold425|size133551:hit:38787:3.12.0.0;Target=TRINITY_DN17849_c0_g1_i8 277 1391 +;Gap=M1115
scaffold425|size133551	est2genome	expressed_sequence_match	31605	33925	11139	-	.	ID=scaffold425|size133551:hit:38788:3.12.0.0;Name=TRINITY_DN17849_c0_g1_i9;score=11139
scaffold425|size133551	est2genome	match_part	31605	33925	11139	-	.	ID=scaffold425|size133551:hsp:75309:3.12.0.0;Parent=scaffold425|size133551:hit:38788:3.12.0.0;Target=TRINITY_DN17849_c0_g1_i9 1 2323 +;Gap=M2321
scaffold425|size133551	est2genome	expressed_sequence_match	32057	33170	4578	-	.	ID=scaffold425|size133551:hit:38789:3.12.0.0;Name=TRINITY_DN9379_c0_g1_i6;score=4578
scaffold425|size133551	est2genome	match_part	32905	33170	4578	-	.	ID=scaffold425|size133551:hsp:75310:3.12.0.0;Parent=scaffold425|size133551:hit:38789:3.12.0.0;Target=TRINITY_DN9379_c0_g1_i6 1 266 +;Gap=M266
scaffold425|size133551	est2genome	match_part	32057	32831	4578	-	.	ID=scaffold425|size133551:hsp:75311:3.12.0.0;Parent=scaffold425|size133551:hit:38789:3.12.0.0;Target=TRINITY_DN9379_c0_g1_i6 267 1047 +;Gap=M775
scaffold425|size133551	est2genome	expressed_sequence_match	43603	45063	7233	-	.	ID=scaffold425|size133551:hit:38790:3.12.0.0;Name=TRINITY_DN15867_c0_g1_i1;score=7233
scaffold425|size133551	est2genome	match_part	43603	45063	7233	-	.	ID=scaffold425|size133551:hsp:75312:3.12.0.0;Parent=scaffold425|size133551:hit:38790:3.12.0.0;Target=TRINITY_DN15867_c0_g1_i1 1 1461 +;Gap=M1461
scaffold425|size133551	est2genome	expressed_sequence_match	43603	44166	2712	-	.	ID=scaffold425|size133551:hit:38791:3.12.0.0;Name=TRINITY_DN15867_c0_g2_i1;score=2712
scaffold425|size133551	est2genome	match_part	43603	44166	2712	-	.	ID=scaffold425|size133551:hsp:75313:3.12.0.0;Parent=scaffold425|size133551:hit:38791:3.12.0.0;Target=TRINITY_DN15867_c0_g2_i1 56 619 +;Gap=M564
scaffold183|size469198	.	contig	1	469235	.	.	.	ID=scaffold183|size469198;Name=scaffold183|size469198
scaffold183|size469198	maker	gene	25179	31170	.	+	.	ID=CCRYP_011914|size469198-exonerate_est2genome-gene-0.4;Name=CCRYP_011914|size469198-exonerate_est2genome-gene-0.4;Alias=maker-scaffold183|size469198-exonerate_est2genome-gene-0.4;
scaffold183|size469198	maker	mRNA	25179	30872	.	+	.	ID=CCRYP_011914|size469198-exonerate_est2genome-gene-0.4-mRNA-1;Parent=CCRYP_011914|size469198-exonerate_est2genome-gene-0.4;Name=CCRYP_011914|size469198-exonerate_est2genome-gene-0.4-mRNA-1;Alias=maker-scaffold183|size469198-exonerate_est2genome-gene-0.4-mRNA-1;_AED=0.04;_QI=148|1|1|1|1|1|4|306|1655;_eAED=0.04;score=27061;
scaffold183|size469198	maker	mRNA	25179	30872	.	+	.	ID=CCRYP_011914|size469198-exonerate_est2genome-gene-0.4-mRNA-2;Parent=CCRYP_011914|size469198-exonerate_est2genome-gene-0.4;Name=CCRYP_011914|size469198-exonerate_est2genome-gene-0.4-mRNA-2;Alias=maker-scaffold183|size469198-exonerate_est2genome-gene-0.4-mRNA-2;_AED=0.04;_QI=148|1|1|1|1|1|3|369|1668;_eAED=0.04;score=27590;
scaffold183|size469198	maker	mRNA	25179	30868	.	+	.	ID=CCRYP_011914|size469198-exonerate_est2genome-gene-0.4-mRNA-3;Parent=CCRYP_011914|size469198-exonerate_est2genome-gene-0.4;Name=CCRYP_011914|size469198-exonerate_est2genome-gene-0.4-mRNA-3;Alias=maker-scaffold183|size469198-exonerate_est2genome-gene-0.4-mRNA-3;_AED=0.03;_QI=148|1|1|1|1|1|2|775|1562;_eAED=0.03;score=5612;
scaffold183|size469198	maker	mRNA	30780	31170	.	+	.	ID=CCRYP_011914|size469198-exonerate_est2genome-gene-0.4-mRNA-4;Parent=CCRYP_011914|size469198-exonerate_est2genome-gene-0.4;Name=CCRYP_011914|size469198-exonerate_est2genome-gene-0.4-mRNA-4;Alias=maker-scaffold183|size469198-exonerate_est2genome-gene-0.4-mRNA-4;_AED=0.47;_QI=110|1|0.5|1|0|0|2|0|70;_eAED=0.47;score=320;
scaffold183|size469198	maker	exon	25179	25356	.	+	.	ID=CCRYP_011914-RB|size469198-exonerate_est2genome-gene-0.4-mRNA-1:exon:1940;Parent=CCRYP_011914-RB|size469198-exonerate_est2genome-gene-0.4-mRNA-1,CCRYP_011914-RB|size469198-exonerate_est2genome-gene-0.4-mRNA-2,CCRYP_011914-RB|size469198-exonerate_est2genome-gene-0.4-mRNA-3;
scaffold183|size469198	maker	exon	25435	30089	.	+	.	ID=CCRYP_011914-RB|size469198-exonerate_est2genome-gene-0.4-mRNA-1:exon:1941;Parent=CCRYP_011914-RB|size469198-exonerate_est2genome-gene-0.4-mRNA-1,CCRYP_011914-RB|size469198-exonerate_est2genome-gene-0.4-mRNA-2;
scaffold183|size469198	maker	exon	30182	30455	.	+	.	ID=CCRYP_011914-RB|size469198-exonerate_est2genome-gene-0.4-mRNA-1:exon:1942;Parent=CCRYP_011914-RB|size469198-exonerate_est2genome-gene-0.4-mRNA-1;
scaffold183|size469198	maker	exon	30558	30872	.	+	.	ID=CCRYP_011914-RB|size469198-exonerate_est2genome-gene-0.4-mRNA-1:exon:1943;Parent=CCRYP_011914-RB|size469198-exonerate_est2genome-gene-0.4-mRNA-1;
scaffold183|size469198	maker	exon	30182	30872	.	+	.	ID=CCRYP_011914-RC|size469198-exonerate_est2genome-gene-0.4-mRNA-2:exon:1944;Parent=CCRYP_011914-RC|size469198-exonerate_est2genome-gene-0.4-mRNA-2;
scaffold183|size469198	maker	exon	25435	30868	.	+	.	ID=CCRYP_011914-RA|size469198-exonerate_est2genome-gene-0.4-mRNA-3:exon:1945;Parent=CCRYP_011914-RA|size469198-exonerate_est2genome-gene-0.4-mRNA-3;
scaffold183|size469198	maker	exon	30780	30802	.	+	.	ID=CCRYP_011914-RD|size469198-exonerate_est2genome-gene-0.4-mRNA-4:exon:1946;Parent=CCRYP_011914-RD|size469198-exonerate_est2genome-gene-0.4-mRNA-4;
scaffold183|size469198	maker	exon	30874	31170	.	+	.	ID=CCRYP_011914-RD|size469198-exonerate_est2genome-gene-0.4-mRNA-4:exon:1947;Parent=CCRYP_011914-RD|size469198-exonerate_est2genome-gene-0.4-mRNA-4;
scaffold183|size469198	maker	five_prime_UTR	25179	25326	.	+	.	ID=CCRYP_011914-RB|size469198-exonerate_est2genome-gene-0.4-mRNA-1:five_prime_utr;Parent=CCRYP_011914-RB|size469198-exonerate_est2genome-gene-0.4-mRNA-1;
scaffold183|size469198	maker	CDS	25327	25356	.	+	0	ID=CCRYP_011914-RB|size469198-exonerate_est2genome-gene-0.4-mRNA-1:cds;Parent=CCRYP_011914-RB|size469198-exonerate_est2genome-gene-0.4-mRNA-1;
scaffold183|size469198	maker	CDS	25435	30089	.	+	0	ID=CCRYP_011914-RB|size469198-exonerate_est2genome-gene-0.4-mRNA-1:cds;Parent=CCRYP_011914-RB|size469198-exonerate_est2genome-gene-0.4-mRNA-1;
scaffold183|size469198	maker	CDS	30182	30455	.	+	1	ID=CCRYP_011914-RB|size469198-exonerate_est2genome-gene-0.4-mRNA-1:cds;Parent=CCRYP_011914-RB|size469198-exonerate_est2genome-gene-0.4-mRNA-1;
scaffold183|size469198	maker	CDS	30558	30566	.	+	0	ID=CCRYP_011914-RB|size469198-exonerate_est2genome-gene-0.4-mRNA-1:cds;Parent=CCRYP_011914-RB|size469198-exonerate_est2genome-gene-0.4-mRNA-1;
scaffold183|size469198	maker	three_prime_UTR	30567	30872	.	+	.	ID=CCRYP_011914-RB|size469198-exonerate_est2genome-gene-0.4-mRNA-1:three_prime_utr;Parent=CCRYP_011914-RB|size469198-exonerate_est2genome-gene-0.4-mRNA-1;
scaffold183|size469198	maker	five_prime_UTR	25179	25326	.	+	.	ID=CCRYP_011914-RC|size469198-exonerate_est2genome-gene-0.4-mRNA-2:five_prime_utr;Parent=CCRYP_011914-RC|size469198-exonerate_est2genome-gene-0.4-mRNA-2;
scaffold183|size469198	maker	CDS	25327	25356	.	+	0	ID=CCRYP_011914-RC|size469198-exonerate_est2genome-gene-0.4-mRNA-2:cds;Parent=CCRYP_011914-RC|size469198-exonerate_est2genome-gene-0.4-mRNA-2;
scaffold183|size469198	maker	CDS	25435	30089	.	+	0	ID=CCRYP_011914-RC|size469198-exonerate_est2genome-gene-0.4-mRNA-2:cds;Parent=CCRYP_011914-RC|size469198-exonerate_est2genome-gene-0.4-mRNA-2;
scaffold183|size469198	maker	CDS	30182	30503	.	+	1	ID=CCRYP_011914-RC|size469198-exonerate_est2genome-gene-0.4-mRNA-2:cds;Parent=CCRYP_011914-RC|size469198-exonerate_est2genome-gene-0.4-mRNA-2;
scaffold183|size469198	maker	three_prime_UTR	30504	30872	.	+	.	ID=CCRYP_011914-RC|size469198-exonerate_est2genome-gene-0.4-mRNA-2:three_prime_utr;Parent=CCRYP_011914-RC|size469198-exonerate_est2genome-gene-0.4-mRNA-2;
scaffold183|size469198	maker	five_prime_UTR	25179	25326	.	+	.	ID=CCRYP_011914-RA|size469198-exonerate_est2genome-gene-0.4-mRNA-3:five_prime_utr;Parent=CCRYP_011914-RA|size469198-exonerate_est2genome-gene-0.4-mRNA-3;
scaffold183|size469198	maker	CDS	25327	25356	.	+	0	ID=CCRYP_011914-RA|size469198-exonerate_est2genome-gene-0.4-mRNA-3:cds;Parent=CCRYP_011914-RA|size469198-exonerate_est2genome-gene-0.4-mRNA-3;
scaffold183|size469198	maker	CDS	25435	30093	.	+	0	ID=CCRYP_011914-RA|size469198-exonerate_est2genome-gene-0.4-mRNA-3:cds;Parent=CCRYP_011914-RA|size469198-exonerate_est2genome-gene-0.4-mRNA-3;
scaffold183|size469198	maker	three_prime_UTR	30094	30868	.	+	.	ID=CCRYP_011914-RA|size469198-exonerate_est2genome-gene-0.4-mRNA-3:three_prime_utr;Parent=CCRYP_011914-RA|size469198-exonerate_est2genome-gene-0.4-mRNA-3;
scaffold183|size469198	maker	five_prime_UTR	30780	30802	.	+	.	ID=CCRYP_011914-RD|size469198-exonerate_est2genome-gene-0.4-mRNA-4:five_prime_utr;Parent=CCRYP_011914-RD|size469198-exonerate_est2genome-gene-0.4-mRNA-4;
scaffold183|size469198	maker	five_prime_UTR	30874	30960	.	+	.	ID=CCRYP_011914-RD|size469198-exonerate_est2genome-gene-0.4-mRNA-4:five_prime_utr;Parent=CCRYP_011914-RD|size469198-exonerate_est2genome-gene-0.4-mRNA-4;
scaffold183|size469198	maker	CDS	30961	31170	.	+	0	ID=CCRYP_011914-RD|size469198-exonerate_est2genome-gene-0.4-mRNA-4:cds;Parent=CCRYP_011914-RD|size469198-exonerate_est2genome-gene-0.4-mRNA-4;
scaffold183|size469198	maker	gene	78155	79270	.	+	.	ID=CCRYP_011923|size469198-processed-gene-0.13;Name=CCRYP_011923|size469198-processed-gene-0.13;Alias=snap_masked-scaffold183|size469198-processed-gene-0.13;
scaffold183|size469198	maker	mRNA	78155	79270	.	+	.	ID=CCRYP_011923|size469198-processed-gene-0.13-mRNA-1;Parent=CCRYP_011923|size469198-processed-gene-0.13;Name=CCRYP_011923|size469198-processed-gene-0.13-mRNA-1;Alias=snap_masked-scaffold183|size469198-processed-gene-0.13-mRNA-1;_AED=0.14;_QI=0|-1|0|1|-1|1|1|0|371;_eAED=0.14;
scaffold183|size469198	maker	exon	78155	79270	.	+	.	ID=CCRYP_011923-RA|size469198-processed-gene-0.13-mRNA-1:exon:1948;Parent=CCRYP_011923-RA|size469198-processed-gene-0.13-mRNA-1;
scaffold183|size469198	maker	CDS	78155	79270	.	+	0	ID=CCRYP_011923-RA|size469198-processed-gene-0.13-mRNA-1:cds;Parent=CCRYP_011923-RA|size469198-processed-gene-0.13-mRNA-1;
scaffold183|size469198	maker	gene	32785	33506	.	+	.	ID=CCRYP_011915|size469198-snap-gene-0.4;Name=CCRYP_011915|size469198-snap-gene-0.4;Alias=maker-scaffold183|size469198-snap-gene-0.4;
scaffold183|size469198	maker	mRNA	32785	33506	.	+	.	ID=CCRYP_011915|size469198-snap-gene-0.4-mRNA-1;Parent=CCRYP_011915|size469198-snap-gene-0.4;Name=CCRYP_011915|size469198-snap-gene-0.4-mRNA-1;Alias=maker-scaffold183|size469198-snap-gene-0.4-mRNA-1;_AED=0.45;_QI=0|0|0|0.5|1|1|2|0|228;_eAED=0.45;
scaffold183|size469198	maker	exon	32785	33090	.	+	.	ID=CCRYP_011915-RA|size469198-snap-gene-0.4-mRNA-1:exon:1949;Parent=CCRYP_011915-RA|size469198-snap-gene-0.4-mRNA-1;
scaffold183|size469198	maker	exon	33126	33506	.	+	.	ID=CCRYP_011915-RA|size469198-snap-gene-0.4-mRNA-1:exon:1950;Parent=CCRYP_011915-RA|size469198-snap-gene-0.4-mRNA-1;
scaffold183|size469198	maker	CDS	32785	33090	.	+	0	ID=CCRYP_011915-RA|size469198-snap-gene-0.4-mRNA-1:cds;Parent=CCRYP_011915-RA|size469198-snap-gene-0.4-mRNA-1;
scaffold183|size469198	maker	CDS	33126	33506	.	+	0	ID=CCRYP_011915-RA|size469198-snap-gene-0.4-mRNA-1:cds;Parent=CCRYP_011915-RA|size469198-snap-gene-0.4-mRNA-1;
scaffold183|size469198	maker	gene	79611	80906	.	-	.	ID=CCRYP_011924|size469198-processed-gene-0.25;Name=CCRYP_011924|size469198-processed-gene-0.25;Alias=snap_masked-scaffold183|size469198-processed-gene-0.25;
scaffold183|size469198	maker	mRNA	79611	80906	.	-	.	ID=CCRYP_011924|size469198-processed-gene-0.25-mRNA-1;Parent=CCRYP_011924|size469198-processed-gene-0.25;Name=CCRYP_011924|size469198-processed-gene-0.25-mRNA-1;Alias=snap_masked-scaffold183|size469198-processed-gene-0.25-mRNA-1;_AED=0.18;_QI=0|-1|0|1|-1|1|1|0|431;_eAED=0.18;
scaffold183|size469198	maker	exon	79611	80906	.	-	.	ID=CCRYP_011924-RA|size469198-processed-gene-0.25-mRNA-1:exon:1951;Parent=CCRYP_011924-RA|size469198-processed-gene-0.25-mRNA-1;
scaffold183|size469198	maker	CDS	79611	80906	.	-	0	ID=CCRYP_011924-RA|size469198-processed-gene-0.25-mRNA-1:cds;Parent=CCRYP_011924-RA|size469198-processed-gene-0.25-mRNA-1;
scaffold183|size469198	maker	gene	34506	42339	.	-	.	ID=CCRYP_011916|size469198-snap-gene-0.5;Name=CCRYP_011916|size469198-snap-gene-0.5;Alias=maker-scaffold183|size469198-snap-gene-0.5;
scaffold183|size469198	maker	mRNA	34506	42339	.	-	.	ID=CCRYP_011916|size469198-snap-gene-0.5-mRNA-1;Parent=CCRYP_011916|size469198-snap-gene-0.5;Name=CCRYP_011916|size469198-snap-gene-0.5-mRNA-1;Alias=maker-scaffold183|size469198-snap-gene-0.5-mRNA-1;_AED=0.20;_QI=26|1|1|1|0|0.16|6|546|36;_eAED=0.20;
scaffold183|size469198	maker	mRNA	34721	42339	.	-	.	ID=CCRYP_011916|size469198-snap-gene-0.5-mRNA-2;Parent=CCRYP_011916|size469198-snap-gene-0.5;Name=CCRYP_011916|size469198-snap-gene-0.5-mRNA-2;Alias=maker-scaffold183|size469198-snap-gene-0.5-mRNA-2;_AED=0.22;_QI=26|0.5|0.8|1|0.25|0.2|5|501|36;_eAED=0.22;
scaffold183|size469198	maker	mRNA	34727	42339	.	-	.	ID=CCRYP_011916|size469198-snap-gene-0.5-mRNA-3;Parent=CCRYP_011916|size469198-snap-gene-0.5;Name=CCRYP_011916|size469198-snap-gene-0.5-mRNA-3;Alias=maker-scaffold183|size469198-snap-gene-0.5-mRNA-3;_AED=0.23;_QI=26|1|0.75|1|0|0.25|4|471|36;_eAED=0.23;
scaffold183|size469198	maker	mRNA	34728	42338	.	-	.	ID=CCRYP_011916|size469198-snap-gene-0.5-mRNA-4;Parent=CCRYP_011916|size469198-snap-gene-0.5;Name=CCRYP_011916|size469198-snap-gene-0.5-mRNA-4;Alias=maker-scaffold183|size469198-snap-gene-0.5-mRNA-4;_AED=0.24;_QI=0|0.66|0.5|1|0|0|4|0|202;_eAED=0.24;
scaffold183|size469198	maker	mRNA	34727	42339	.	-	.	ID=CCRYP_011916|size469198-snap-gene-0.5-mRNA-5;Parent=CCRYP_011916|size469198-snap-gene-0.5;Name=CCRYP_011916|size469198-snap-gene-0.5-mRNA-5;Alias=maker-scaffold183|size469198-snap-gene-0.5-mRNA-5;_AED=0.28;_QI=26|1|0.66|1|0|0.33|3|378|36;_eAED=0.28;
scaffold183|size469198	maker	mRNA	34721	42339	.	-	.	ID=CCRYP_011916|size469198-snap-gene-0.5-mRNA-6;Parent=CCRYP_011916|size469198-snap-gene-0.5;Name=CCRYP_011916|size469198-snap-gene-0.5-mRNA-6;Alias=maker-scaffold183|size469198-snap-gene-0.5-mRNA-6;_AED=0.30;_QI=26|0.5|1|1|0|0|3|327|36;_eAED=0.30;
scaffold183|size469198	maker	mRNA	34721	42339	.	-	.	ID=CCRYP_011916|size469198-snap-gene-0.5-mRNA-7;Parent=CCRYP_011916|size469198-snap-gene-0.5;Name=CCRYP_011916|size469198-snap-gene-0.5-mRNA-7;Alias=maker-scaffold183|size469198-snap-gene-0.5-mRNA-7;_AED=0.34;_QI=26|0|1|1|0|0|2|234|36;_eAED=0.34;
scaffold183|size469198	maker	exon	34728	34820	.	-	.	ID=CCRYP_011916-RG|size469198-snap-gene-0.5-mRNA-4:exon:1963;Parent=CCRYP_011916-RG|size469198-snap-gene-0.5-mRNA-4;
scaffold183|size469198	maker	exon	42013	42338	.	-	.	ID=CCRYP_011916-RG|size469198-snap-gene-0.5-mRNA-4:exon:1962;Parent=CCRYP_011916-RG|size469198-snap-gene-0.5-mRNA-4;
scaffold183|size469198	maker	exon	34727	34820	.	-	.	ID=CCRYP_011916-RF|size469198-snap-gene-0.5-mRNA-3:exon:1961;Parent=CCRYP_011916-RF|size469198-snap-gene-0.5-mRNA-3,CCRYP_011916-RF|size469198-snap-gene-0.5-mRNA-5;
scaffold183|size469198	maker	exon	34721	34764	.	-	.	ID=CCRYP_011916-RB|size469198-snap-gene-0.5-mRNA-2:exon:1960;Parent=CCRYP_011916-RB|size469198-snap-gene-0.5-mRNA-2,CCRYP_011916-RB|size469198-snap-gene-0.5-mRNA-6,CCRYP_011916-RB|size469198-snap-gene-0.5-mRNA-7;
scaffold183|size469198	maker	exon	35119	35197	.	-	.	ID=CCRYP_011916-RB|size469198-snap-gene-0.5-mRNA-2:exon:1959;Parent=CCRYP_011916-RB|size469198-snap-gene-0.5-mRNA-2;
scaffold183|size469198	maker	exon	35314	35407	.	-	.	ID=CCRYP_011916-RB|size469198-snap-gene-0.5-mRNA-2:exon:1958;Parent=CCRYP_011916-RB|size469198-snap-gene-0.5-mRNA-2,CCRYP_011916-RB|size469198-snap-gene-0.5-mRNA-4;
scaffold183|size469198	maker	exon	34506	34568	.	-	.	ID=CCRYP_011916-RA|size469198-snap-gene-0.5-mRNA-1:exon:1957;Parent=CCRYP_011916-RA|size469198-snap-gene-0.5-mRNA-1;
scaffold183|size469198	maker	exon	34617	34660	.	-	.	ID=CCRYP_011916-RA|size469198-snap-gene-0.5-mRNA-1:exon:1956;Parent=CCRYP_011916-RA|size469198-snap-gene-0.5-mRNA-1;
scaffold183|size469198	maker	exon	34759	34820	.	-	.	ID=CCRYP_011916-RA|size469198-snap-gene-0.5-mRNA-1:exon:1955;Parent=CCRYP_011916-RA|size469198-snap-gene-0.5-mRNA-1;
scaffold183|size469198	maker	exon	35119	35211	.	-	.	ID=CCRYP_011916-RA|size469198-snap-gene-0.5-mRNA-1:exon:1954;Parent=CCRYP_011916-RA|size469198-snap-gene-0.5-mRNA-1,CCRYP_011916-RA|size469198-snap-gene-0.5-mRNA-3,CCRYP_011916-RA|size469198-snap-gene-0.5-mRNA-4,CCRYP_011916-RA|size469198-snap-gene-0.5-mRNA-6;
scaffold183|size469198	maker	exon	35510	35603	.	-	.	ID=CCRYP_011916-RA|size469198-snap-gene-0.5-mRNA-1:exon:1953;Parent=CCRYP_011916-RA|size469198-snap-gene-0.5-mRNA-1,CCRYP_011916-RA|size469198-snap-gene-0.5-mRNA-2,CCRYP_011916-RA|size469198-snap-gene-0.5-mRNA-3,CCRYP_011916-RA|size469198-snap-gene-0.5-mRNA-5;
scaffold183|size469198	maker	exon	42013	42339	.	-	.	ID=CCRYP_011916-RA|size469198-snap-gene-0.5-mRNA-1:exon:1952;Parent=CCRYP_011916-RA|size469198-snap-gene-0.5-mRNA-1,CCRYP_011916-RA|size469198-snap-gene-0.5-mRNA-2,CCRYP_011916-RA|size469198-snap-gene-0.5-mRNA-3,CCRYP_011916-RA|size469198-snap-gene-0.5-mRNA-5,CCRYP_011916-RA|size469198-snap-gene-0.5-mRNA-6,CCRYP_011916-RA|size469198-snap-gene-0.5-mRNA-7;
scaffold183|size469198	maker	five_prime_UTR	42314	42339	.	-	.	ID=CCRYP_011916-RA|size469198-snap-gene-0.5-mRNA-1:five_prime_utr;Parent=CCRYP_011916-RA|size469198-snap-gene-0.5-mRNA-1;
scaffold183|size469198	maker	CDS	42203	42313	.	-	0	ID=CCRYP_011916-RA|size469198-snap-gene-0.5-mRNA-1:cds;Parent=CCRYP_011916-RA|size469198-snap-gene-0.5-mRNA-1;
scaffold183|size469198	maker	three_prime_UTR	42013	42202	.	-	.	ID=CCRYP_011916-RA|size469198-snap-gene-0.5-mRNA-1:three_prime_utr;Parent=CCRYP_011916-RA|size469198-snap-gene-0.5-mRNA-1;
scaffold183|size469198	maker	three_prime_UTR	35510	35603	.	-	.	ID=CCRYP_011916-RA|size469198-snap-gene-0.5-mRNA-1:three_prime_utr;Parent=CCRYP_011916-RA|size469198-snap-gene-0.5-mRNA-1;
scaffold183|size469198	maker	three_prime_UTR	35119	35211	.	-	.	ID=CCRYP_011916-RA|size469198-snap-gene-0.5-mRNA-1:three_prime_utr;Parent=CCRYP_011916-RA|size469198-snap-gene-0.5-mRNA-1;
scaffold183|size469198	maker	three_prime_UTR	34759	34820	.	-	.	ID=CCRYP_011916-RA|size469198-snap-gene-0.5-mRNA-1:three_prime_utr;Parent=CCRYP_011916-RA|size469198-snap-gene-0.5-mRNA-1;
scaffold183|size469198	maker	three_prime_UTR	34617	34660	.	-	.	ID=CCRYP_011916-RA|size469198-snap-gene-0.5-mRNA-1:three_prime_utr;Parent=CCRYP_011916-RA|size469198-snap-gene-0.5-mRNA-1;
scaffold183|size469198	maker	three_prime_UTR	34506	34568	.	-	.	ID=CCRYP_011916-RA|size469198-snap-gene-0.5-mRNA-1:three_prime_utr;Parent=CCRYP_011916-RA|size469198-snap-gene-0.5-mRNA-1;
scaffold183|size469198	maker	five_prime_UTR	42314	42339	.	-	.	ID=CCRYP_011916-RB|size469198-snap-gene-0.5-mRNA-2:five_prime_utr;Parent=CCRYP_011916-RB|size469198-snap-gene-0.5-mRNA-2;
scaffold183|size469198	maker	CDS	42203	42313	.	-	0	ID=CCRYP_011916-RB|size469198-snap-gene-0.5-mRNA-2:cds;Parent=CCRYP_011916-RB|size469198-snap-gene-0.5-mRNA-2;
scaffold183|size469198	maker	three_prime_UTR	42013	42202	.	-	.	ID=CCRYP_011916-RB|size469198-snap-gene-0.5-mRNA-2:three_prime_utr;Parent=CCRYP_011916-RB|size469198-snap-gene-0.5-mRNA-2;
scaffold183|size469198	maker	three_prime_UTR	35510	35603	.	-	.	ID=CCRYP_011916-RB|size469198-snap-gene-0.5-mRNA-2:three_prime_utr;Parent=CCRYP_011916-RB|size469198-snap-gene-0.5-mRNA-2;
scaffold183|size469198	maker	three_prime_UTR	35314	35407	.	-	.	ID=CCRYP_011916-RB|size469198-snap-gene-0.5-mRNA-2:three_prime_utr;Parent=CCRYP_011916-RB|size469198-snap-gene-0.5-mRNA-2;
scaffold183|size469198	maker	three_prime_UTR	35119	35197	.	-	.	ID=CCRYP_011916-RB|size469198-snap-gene-0.5-mRNA-2:three_prime_utr;Parent=CCRYP_011916-RB|size469198-snap-gene-0.5-mRNA-2;
scaffold183|size469198	maker	three_prime_UTR	34721	34764	.	-	.	ID=CCRYP_011916-RB|size469198-snap-gene-0.5-mRNA-2:three_prime_utr;Parent=CCRYP_011916-RB|size469198-snap-gene-0.5-mRNA-2;
scaffold183|size469198	maker	five_prime_UTR	42314	42339	.	-	.	ID=CCRYP_011916-RF|size469198-snap-gene-0.5-mRNA-3:five_prime_utr;Parent=CCRYP_011916-RF|size469198-snap-gene-0.5-mRNA-3;
scaffold183|size469198	maker	CDS	42203	42313	.	-	0	ID=CCRYP_011916-RF|size469198-snap-gene-0.5-mRNA-3:cds;Parent=CCRYP_011916-RF|size469198-snap-gene-0.5-mRNA-3;
scaffold183|size469198	maker	three_prime_UTR	42013	42202	.	-	.	ID=CCRYP_011916-RF|size469198-snap-gene-0.5-mRNA-3:three_prime_utr;Parent=CCRYP_011916-RF|size469198-snap-gene-0.5-mRNA-3;
scaffold183|size469198	maker	three_prime_UTR	35510	35603	.	-	.	ID=CCRYP_011916-RF|size469198-snap-gene-0.5-mRNA-3:three_prime_utr;Parent=CCRYP_011916-RF|size469198-snap-gene-0.5-mRNA-3;
scaffold183|size469198	maker	three_prime_UTR	35119	35211	.	-	.	ID=CCRYP_011916-RF|size469198-snap-gene-0.5-mRNA-3:three_prime_utr;Parent=CCRYP_011916-RF|size469198-snap-gene-0.5-mRNA-3;
scaffold183|size469198	maker	three_prime_UTR	34727	34820	.	-	.	ID=CCRYP_011916-RF|size469198-snap-gene-0.5-mRNA-3:three_prime_utr;Parent=CCRYP_011916-RF|size469198-snap-gene-0.5-mRNA-3;
scaffold183|size469198	maker	CDS	42013	42338	.	-	0	ID=CCRYP_011916-RG|size469198-snap-gene-0.5-mRNA-4:cds;Parent=CCRYP_011916-RG|size469198-snap-gene-0.5-mRNA-4;
scaffold183|size469198	maker	CDS	35314	35407	.	-	1	ID=CCRYP_011916-RG|size469198-snap-gene-0.5-mRNA-4:cds;Parent=CCRYP_011916-RG|size469198-snap-gene-0.5-mRNA-4;
scaffold183|size469198	maker	CDS	35119	35211	.	-	0	ID=CCRYP_011916-RG|size469198-snap-gene-0.5-mRNA-4:cds;Parent=CCRYP_011916-RG|size469198-snap-gene-0.5-mRNA-4;
scaffold183|size469198	maker	CDS	34728	34820	.	-	0	ID=CCRYP_011916-RG|size469198-snap-gene-0.5-mRNA-4:cds;Parent=CCRYP_011916-RG|size469198-snap-gene-0.5-mRNA-4;
scaffold183|size469198	maker	five_prime_UTR	42314	42339	.	-	.	ID=CCRYP_011916-RE|size469198-snap-gene-0.5-mRNA-5:five_prime_utr;Parent=CCRYP_011916-RE|size469198-snap-gene-0.5-mRNA-5;
scaffold183|size469198	maker	CDS	42203	42313	.	-	0	ID=CCRYP_011916-RE|size469198-snap-gene-0.5-mRNA-5:cds;Parent=CCRYP_011916-RE|size469198-snap-gene-0.5-mRNA-5;
scaffold183|size469198	maker	three_prime_UTR	42013	42202	.	-	.	ID=CCRYP_011916-RE|size469198-snap-gene-0.5-mRNA-5:three_prime_utr;Parent=CCRYP_011916-RE|size469198-snap-gene-0.5-mRNA-5;
scaffold183|size469198	maker	three_prime_UTR	35510	35603	.	-	.	ID=CCRYP_011916-RE|size469198-snap-gene-0.5-mRNA-5:three_prime_utr;Parent=CCRYP_011916-RE|size469198-snap-gene-0.5-mRNA-5;
scaffold183|size469198	maker	three_prime_UTR	34727	34820	.	-	.	ID=CCRYP_011916-RE|size469198-snap-gene-0.5-mRNA-5:three_prime_utr;Parent=CCRYP_011916-RE|size469198-snap-gene-0.5-mRNA-5;
scaffold183|size469198	maker	five_prime_UTR	42314	42339	.	-	.	ID=CCRYP_011916-RC|size469198-snap-gene-0.5-mRNA-6:five_prime_utr;Parent=CCRYP_011916-RC|size469198-snap-gene-0.5-mRNA-6;
scaffold183|size469198	maker	CDS	42203	42313	.	-	0	ID=CCRYP_011916-RC|size469198-snap-gene-0.5-mRNA-6:cds;Parent=CCRYP_011916-RC|size469198-snap-gene-0.5-mRNA-6;
scaffold183|size469198	maker	three_prime_UTR	42013	42202	.	-	.	ID=CCRYP_011916-RC|size469198-snap-gene-0.5-mRNA-6:three_prime_utr;Parent=CCRYP_011916-RC|size469198-snap-gene-0.5-mRNA-6;
scaffold183|size469198	maker	three_prime_UTR	35119	35211	.	-	.	ID=CCRYP_011916-RC|size469198-snap-gene-0.5-mRNA-6:three_prime_utr;Parent=CCRYP_011916-RC|size469198-snap-gene-0.5-mRNA-6;
scaffold183|size469198	maker	three_prime_UTR	34721	34764	.	-	.	ID=CCRYP_011916-RC|size469198-snap-gene-0.5-mRNA-6:three_prime_utr;Parent=CCRYP_011916-RC|size469198-snap-gene-0.5-mRNA-6;
scaffold183|size469198	maker	five_prime_UTR	42314	42339	.	-	.	ID=CCRYP_011916-RD|size469198-snap-gene-0.5-mRNA-7:five_prime_utr;Parent=CCRYP_011916-RD|size469198-snap-gene-0.5-mRNA-7;
scaffold183|size469198	maker	CDS	42203	42313	.	-	0	ID=CCRYP_011916-RD|size469198-snap-gene-0.5-mRNA-7:cds;Parent=CCRYP_011916-RD|size469198-snap-gene-0.5-mRNA-7;
scaffold183|size469198	maker	three_prime_UTR	42013	42202	.	-	.	ID=CCRYP_011916-RD|size469198-snap-gene-0.5-mRNA-7:three_prime_utr;Parent=CCRYP_011916-RD|size469198-snap-gene-0.5-mRNA-7;
scaffold183|size469198	maker	three_prime_UTR	34721	34764	.	-	.	ID=CCRYP_011916-RD|size469198-snap-gene-0.5-mRNA-7:three_prime_utr;Parent=CCRYP_011916-RD|size469198-snap-gene-0.5-mRNA-7;
scaffold183|size469198	maker	gene	65260	68804	.	-	.	ID=CCRYP_011922|size469198-augustus-gene-0.2;Name=CCRYP_011922|size469198-augustus-gene-0.2;Alias=maker-scaffold183|size469198-augustus-gene-0.2;
scaffold183|size469198	maker	mRNA	65260	68804	.	-	.	ID=CCRYP_011922|size469198-augustus-gene-0.2-mRNA-1;Parent=CCRYP_011922|size469198-augustus-gene-0.2;Name=CCRYP_011922|size469198-augustus-gene-0.2-mRNA-1;Alias=maker-scaffold183|size469198-augustus-gene-0.2-mRNA-1;_AED=0.29;_QI=0|0|0|1|1|1|2|0|1156;_eAED=0.29;
scaffold183|size469198	maker	exon	66339	68804	.	-	.	ID=CCRYP_011922-RA|size469198-augustus-gene-0.2-mRNA-1:exon:1965;Parent=CCRYP_011922-RA|size469198-augustus-gene-0.2-mRNA-1;
scaffold183|size469198	maker	exon	65260	66264	.	-	.	ID=CCRYP_011922-RA|size469198-augustus-gene-0.2-mRNA-1:exon:1964;Parent=CCRYP_011922-RA|size469198-augustus-gene-0.2-mRNA-1;
scaffold183|size469198	maker	CDS	66339	68804	.	-	0	ID=CCRYP_011922-RA|size469198-augustus-gene-0.2-mRNA-1:cds;Parent=CCRYP_011922-RA|size469198-augustus-gene-0.2-mRNA-1;
scaffold183|size469198	maker	CDS	65260	66264	.	-	0	ID=CCRYP_011922-RA|size469198-augustus-gene-0.2-mRNA-1:cds;Parent=CCRYP_011922-RA|size469198-augustus-gene-0.2-mRNA-1;
scaffold183|size469198	maker	gene	56847	57491	.	-	.	ID=CCRYP_011918|size469198-processed-gene-0.19;Name=CCRYP_011918|size469198-processed-gene-0.19;Alias=snap_masked-scaffold183|size469198-processed-gene-0.19;
scaffold183|size469198	maker	mRNA	56847	57491	.	-	.	ID=CCRYP_011918|size469198-processed-gene-0.19-mRNA-1;Parent=CCRYP_011918|size469198-processed-gene-0.19;Name=CCRYP_011918|size469198-processed-gene-0.19-mRNA-1;Alias=snap_masked-scaffold183|size469198-processed-gene-0.19-mRNA-1;_AED=0.46;_QI=0|-1|0|1|-1|1|1|0|214;_eAED=0.46;
scaffold183|size469198	maker	exon	56847	57491	.	-	.	ID=CCRYP_011918-RA|size469198-processed-gene-0.19-mRNA-1:exon:1966;Parent=CCRYP_011918-RA|size469198-processed-gene-0.19-mRNA-1;
scaffold183|size469198	maker	CDS	56847	57491	.	-	0	ID=CCRYP_011918-RA|size469198-processed-gene-0.19-mRNA-1:cds;Parent=CCRYP_011918-RA|size469198-processed-gene-0.19-mRNA-1;
scaffold183|size469198	maker	gene	57673	57984	.	-	.	ID=CCRYP_011919|size469198-processed-gene-0.20;Name=CCRYP_011919|size469198-processed-gene-0.20;Alias=snap_masked-scaffold183|size469198-processed-gene-0.20;
scaffold183|size469198	maker	mRNA	57673	57984	.	-	.	ID=CCRYP_011919|size469198-processed-gene-0.20-mRNA-1;Parent=CCRYP_011919|size469198-processed-gene-0.20;Name=CCRYP_011919|size469198-processed-gene-0.20-mRNA-1;Alias=snap_masked-scaffold183|size469198-processed-gene-0.20-mRNA-1;_AED=0.53;_QI=0|-1|0|1|-1|1|1|0|103;_eAED=0.48;
scaffold183|size469198	maker	exon	57673	57984	.	-	.	ID=CCRYP_011919-RA|size469198-processed-gene-0.20-mRNA-1:exon:1967;Parent=CCRYP_011919-RA|size469198-processed-gene-0.20-mRNA-1;
scaffold183|size469198	maker	CDS	57673	57984	.	-	0	ID=CCRYP_011919-RA|size469198-processed-gene-0.20-mRNA-1:cds;Parent=CCRYP_011919-RA|size469198-processed-gene-0.20-mRNA-1;
scaffold183|size469198	maker	gene	55960	56807	.	-	.	ID=CCRYP_011917|size469198-snap-gene-0.6;Name=CCRYP_011917|size469198-snap-gene-0.6;Alias=maker-scaffold183|size469198-snap-gene-0.6;
scaffold183|size469198	maker	mRNA	55960	56807	.	-	.	ID=CCRYP_011917|size469198-snap-gene-0.6-mRNA-1;Parent=CCRYP_011917|size469198-snap-gene-0.6;Name=CCRYP_011917|size469198-snap-gene-0.6-mRNA-1;Alias=maker-scaffold183|size469198-snap-gene-0.6-mRNA-1;_AED=0.45;_QI=0|0|0|1|0|0|2|0|276;_eAED=0.45;
scaffold183|size469198	maker	exon	56340	56807	.	-	.	ID=CCRYP_011917-RA|size469198-snap-gene-0.6-mRNA-1:exon:1969;Parent=CCRYP_011917-RA|size469198-snap-gene-0.6-mRNA-1;
scaffold183|size469198	maker	exon	55960	56322	.	-	.	ID=CCRYP_011917-RA|size469198-snap-gene-0.6-mRNA-1:exon:1968;Parent=CCRYP_011917-RA|size469198-snap-gene-0.6-mRNA-1;
scaffold183|size469198	maker	CDS	56340	56807	.	-	0	ID=CCRYP_011917-RA|size469198-snap-gene-0.6-mRNA-1:cds;Parent=CCRYP_011917-RA|size469198-snap-gene-0.6-mRNA-1;
scaffold183|size469198	maker	CDS	55960	56322	.	-	0	ID=CCRYP_011917-RA|size469198-snap-gene-0.6-mRNA-1:cds;Parent=CCRYP_011917-RA|size469198-snap-gene-0.6-mRNA-1;
scaffold183|size469198	maker	gene	60080	65148	.	-	.	ID=CCRYP_011921|size469198-snap-gene-0.9;Name=CCRYP_011921|size469198-snap-gene-0.9;Alias=maker-scaffold183|size469198-snap-gene-0.9;
scaffold183|size469198	maker	mRNA	60080	65148	.	-	.	ID=CCRYP_011921|size469198-snap-gene-0.9-mRNA-1;Parent=CCRYP_011921|size469198-snap-gene-0.9;Name=CCRYP_011921|size469198-snap-gene-0.9-mRNA-1;Alias=maker-scaffold183|size469198-snap-gene-0.9-mRNA-1;_AED=0.46;_QI=0|0|0|1|0|0|2|0|219;_eAED=0.46;
scaffold183|size469198	maker	exon	64924	65148	.	-	.	ID=CCRYP_011921-RA|size469198-snap-gene-0.9-mRNA-1:exon:1971;Parent=CCRYP_011921-RA|size469198-snap-gene-0.9-mRNA-1;
scaffold183|size469198	maker	exon	60080	60514	.	-	.	ID=CCRYP_011921-RA|size469198-snap-gene-0.9-mRNA-1:exon:1970;Parent=CCRYP_011921-RA|size469198-snap-gene-0.9-mRNA-1;
scaffold183|size469198	maker	CDS	64924	65148	.	-	0	ID=CCRYP_011921-RA|size469198-snap-gene-0.9-mRNA-1:cds;Parent=CCRYP_011921-RA|size469198-snap-gene-0.9-mRNA-1;
scaffold183|size469198	maker	CDS	60080	60514	.	-	0	ID=CCRYP_011921-RA|size469198-snap-gene-0.9-mRNA-1:cds;Parent=CCRYP_011921-RA|size469198-snap-gene-0.9-mRNA-1;
scaffold183|size469198	maker	gene	59295	60013	.	-	.	ID=CCRYP_011920|size469198-snap-gene-0.8;Name=CCRYP_011920|size469198-snap-gene-0.8;Alias=maker-scaffold183|size469198-snap-gene-0.8;
scaffold183|size469198	maker	mRNA	59295	60013	.	-	.	ID=CCRYP_011920|size469198-snap-gene-0.8-mRNA-1;Parent=CCRYP_011920|size469198-snap-gene-0.8;Name=CCRYP_011920|size469198-snap-gene-0.8-mRNA-1;Alias=maker-scaffold183|size469198-snap-gene-0.8-mRNA-1;_AED=0.46;_QI=0|0|0|1|0|0|2|0|203;_eAED=0.46;
scaffold183|size469198	maker	exon	59692	60013	.	-	.	ID=CCRYP_011920-RA|size469198-snap-gene-0.8-mRNA-1:exon:1973;Parent=CCRYP_011920-RA|size469198-snap-gene-0.8-mRNA-1;
scaffold183|size469198	maker	exon	59295	59584	.	-	.	ID=CCRYP_011920-RA|size469198-snap-gene-0.8-mRNA-1:exon:1972;Parent=CCRYP_011920-RA|size469198-snap-gene-0.8-mRNA-1;
scaffold183|size469198	maker	CDS	59692	60013	.	-	0	ID=CCRYP_011920-RA|size469198-snap-gene-0.8-mRNA-1:cds;Parent=CCRYP_011920-RA|size469198-snap-gene-0.8-mRNA-1;
scaffold183|size469198	maker	CDS	59295	59584	.	-	2	ID=CCRYP_011920-RA|size469198-snap-gene-0.8-mRNA-1:cds;Parent=CCRYP_011920-RA|size469198-snap-gene-0.8-mRNA-1;
scaffold183|size469198	snap_masked	match	25327	30093	472.106	+	.	ID=scaffold183|size469198:hit:20245:4.5.0.0;Name=snap_masked-scaffold183|size469198-abinit-gene-0.10-mRNA-1
scaffold183|size469198	snap_masked	match_part	25327	25356	12.094	+	.	ID=scaffold183|size469198:hsp:42187:4.5.0.0;Parent=scaffold183|size469198:hit:20245:4.5.0.0;Target=snap_masked-scaffold183|size469198-abinit-gene-0.10-mRNA-1 1 30 +;Gap=M30
scaffold183|size469198	snap_masked	match_part	25435	30093	460.012	+	.	ID=scaffold183|size469198:hsp:42188:4.5.0.0;Parent=scaffold183|size469198:hit:20245:4.5.0.0;Target=snap_masked-scaffold183|size469198-abinit-gene-0.10-mRNA-1 31 4689 +;Gap=M4659
scaffold183|size469198	snap_masked	match	30306	30752	21.158	+	.	ID=scaffold183|size469198:hit:20246:4.5.0.0;Name=snap_masked-scaffold183|size469198-abinit-gene-0.11-mRNA-1
scaffold183|size469198	snap_masked	match_part	30306	30449	14.701	+	.	ID=scaffold183|size469198:hsp:42189:4.5.0.0;Parent=scaffold183|size469198:hit:20246:4.5.0.0;Target=snap_masked-scaffold183|size469198-abinit-gene-0.11-mRNA-1 1 144 +;Gap=M144
scaffold183|size469198	snap_masked	match_part	30657	30752	6.457	+	.	ID=scaffold183|size469198:hsp:42190:4.5.0.0;Parent=scaffold183|size469198:hit:20246:4.5.0.0;Target=snap_masked-scaffold183|size469198-abinit-gene-0.11-mRNA-1 145 240 +;Gap=M96
scaffold183|size469198	snap_masked	match	32785	33506	35.14	+	.	ID=scaffold183|size469198:hit:20247:4.5.0.0;Name=snap_masked-scaffold183|size469198-abinit-gene-0.12-mRNA-1
scaffold183|size469198	snap_masked	match_part	32785	33090	18.311	+	.	ID=scaffold183|size469198:hsp:42191:4.5.0.0;Parent=scaffold183|size469198:hit:20247:4.5.0.0;Target=snap_masked-scaffold183|size469198-abinit-gene-0.12-mRNA-1 1 306 +;Gap=M306
scaffold183|size469198	snap_masked	match_part	33126	33506	16.829	+	.	ID=scaffold183|size469198:hsp:42192:4.5.0.0;Parent=scaffold183|size469198:hit:20247:4.5.0.0;Target=snap_masked-scaffold183|size469198-abinit-gene-0.12-mRNA-1 307 687 +;Gap=M381
scaffold183|size469198	snap_masked	match	78155	79270	98.761	+	.	ID=scaffold183|size469198:hit:20248:4.5.0.0;Name=snap_masked-scaffold183|size469198-abinit-gene-0.13-mRNA-1
scaffold183|size469198	snap_masked	match_part	78155	79270	98.761	+	.	ID=scaffold183|size469198:hsp:42193:4.5.0.0;Parent=scaffold183|size469198:hit:20248:4.5.0.0;Target=snap_masked-scaffold183|size469198-abinit-gene-0.13-mRNA-1 1 1116 +;Gap=M1116
scaffold183|size469198	snap_masked	match	85766	86682	124.832	+	.	ID=scaffold183|size469198:hit:20249:4.5.0.0;Name=snap_masked-scaffold183|size469198-abinit-gene-0.14-mRNA-1
scaffold183|size469198	snap_masked	match_part	85766	85810	3.769	+	.	ID=scaffold183|size469198:hsp:42194:4.5.0.0;Parent=scaffold183|size469198:hit:20249:4.5.0.0;Target=snap_masked-scaffold183|size469198-abinit-gene-0.14-mRNA-1 1 45 +;Gap=M45
scaffold183|size469198	snap_masked	match_part	85903	86682	121.063	+	.	ID=scaffold183|size469198:hsp:42195:4.5.0.0;Parent=scaffold183|size469198:hit:20249:4.5.0.0;Target=snap_masked-scaffold183|size469198-abinit-gene-0.14-mRNA-1 46 825 +;Gap=M780
scaffold183|size469198	snap_masked	match	10963	11277	51.942	-	.	ID=scaffold183|size469198:hit:20250:4.5.0.0;Name=snap_masked-scaffold183|size469198-abinit-gene-0.15-mRNA-1
scaffold183|size469198	snap_masked	match_part	10963	11277	51.942	-	.	ID=scaffold183|size469198:hsp:42196:4.5.0.0;Parent=scaffold183|size469198:hit:20250:4.5.0.0;Target=snap_masked-scaffold183|size469198-abinit-gene-0.15-mRNA-1 1 315 +;Gap=M315
scaffold183|size469198	snap_masked	match	38439	39205	31.632	-	.	ID=scaffold183|size469198:hit:20251:4.5.0.0;Name=snap_masked-scaffold183|size469198-abinit-gene-0.16-mRNA-1
scaffold183|size469198	snap_masked	match_part	38492	39205	37.173	-	.	ID=scaffold183|size469198:hsp:42197:4.5.0.0;Parent=scaffold183|size469198:hit:20251:4.5.0.0;Target=snap_masked-scaffold183|size469198-abinit-gene-0.16-mRNA-1 10 723 +;Gap=M714
scaffold183|size469198	snap_masked	match_part	38439	38447	-5.541	-	.	ID=scaffold183|size469198:hsp:42198:4.5.0.0;Parent=scaffold183|size469198:hit:20251:4.5.0.0;Target=snap_masked-scaffold183|size469198-abinit-gene-0.16-mRNA-1 1 9 +;Gap=M9
scaffold183|size469198	snap_masked	match	39654	39986	18.592	-	.	ID=scaffold183|size469198:hit:20252:4.5.0.0;Name=snap_masked-scaffold183|size469198-abinit-gene-0.17-mRNA-1
scaffold183|size469198	snap_masked	match_part	39654	39986	18.592	-	.	ID=scaffold183|size469198:hsp:42199:4.5.0.0;Parent=scaffold183|size469198:hit:20252:4.5.0.0;Target=snap_masked-scaffold183|size469198-abinit-gene-0.17-mRNA-1 1 333 +;Gap=M333
scaffold183|size469198	snap_masked	match	56235	56807	32.477	-	.	ID=scaffold183|size469198:hit:20253:4.5.0.0;Name=snap_masked-scaffold183|size469198-abinit-gene-0.18-mRNA-1
scaffold183|size469198	snap_masked	match_part	56235	56807	32.477	-	.	ID=scaffold183|size469198:hsp:42200:4.5.0.0;Parent=scaffold183|size469198:hit:20253:4.5.0.0;Target=snap_masked-scaffold183|size469198-abinit-gene-0.18-mRNA-1 1 573 +;Gap=M573
scaffold183|size469198	snap_masked	match	56847	57491	27.522	-	.	ID=scaffold183|size469198:hit:20254:4.5.0.0;Name=snap_masked-scaffold183|size469198-abinit-gene-0.19-mRNA-1
scaffold183|size469198	snap_masked	match_part	56847	57491	27.522	-	.	ID=scaffold183|size469198:hsp:42201:4.5.0.0;Parent=scaffold183|size469198:hit:20254:4.5.0.0;Target=snap_masked-scaffold183|size469198-abinit-gene-0.19-mRNA-1 1 645 +;Gap=M645
scaffold183|size469198	snap_masked	match	57673	57984	9.554	-	.	ID=scaffold183|size469198:hit:20255:4.5.0.0;Name=snap_masked-scaffold183|size469198-abinit-gene-0.20-mRNA-1
scaffold183|size469198	snap_masked	match_part	57673	57984	9.554	-	.	ID=scaffold183|size469198:hsp:42202:4.5.0.0;Parent=scaffold183|size469198:hit:20255:4.5.0.0;Target=snap_masked-scaffold183|size469198-abinit-gene-0.20-mRNA-1 1 312 +;Gap=M312
scaffold183|size469198	snap_masked	match	59657	60013	22.075	-	.	ID=scaffold183|size469198:hit:20256:4.5.0.0;Name=snap_masked-scaffold183|size469198-abinit-gene-0.21-mRNA-1
scaffold183|size469198	snap_masked	match_part	59657	60013	22.075	-	.	ID=scaffold183|size469198:hsp:42203:4.5.0.0;Parent=scaffold183|size469198:hit:20256:4.5.0.0;Target=snap_masked-scaffold183|size469198-abinit-gene-0.21-mRNA-1 1 357 +;Gap=M357
scaffold183|size469198	snap_masked	match	60080	60523	34.125	-	.	ID=scaffold183|size469198:hit:20257:4.5.0.0;Name=snap_masked-scaffold183|size469198-abinit-gene-0.22-mRNA-1
scaffold183|size469198	snap_masked	match_part	60080	60523	34.125	-	.	ID=scaffold183|size469198:hsp:42204:4.5.0.0;Parent=scaffold183|size469198:hit:20257:4.5.0.0;Target=snap_masked-scaffold183|size469198-abinit-gene-0.22-mRNA-1 1 444 +;Gap=M444
scaffold183|size469198	snap_masked	match	66282	69059	118.465	-	.	ID=scaffold183|size469198:hit:20258:4.5.0.0;Name=snap_masked-scaffold183|size469198-abinit-gene-0.23-mRNA-1
scaffold183|size469198	snap_masked	match_part	66282	69059	118.465	-	.	ID=scaffold183|size469198:hsp:42205:4.5.0.0;Parent=scaffold183|size469198:hit:20258:4.5.0.0;Target=snap_masked-scaffold183|size469198-abinit-gene-0.23-mRNA-1 1 2778 +;Gap=M2778
scaffold183|size469198	snap_masked	match	69075	70394	105.46	-	.	ID=scaffold183|size469198:hit:20259:4.5.0.0;Name=snap_masked-scaffold183|size469198-abinit-gene-0.24-mRNA-1
scaffold183|size469198	snap_masked	match_part	69075	70394	105.460	-	.	ID=scaffold183|size469198:hsp:42206:4.5.0.0;Parent=scaffold183|size469198:hit:20259:4.5.0.0;Target=snap_masked-scaffold183|size469198-abinit-gene-0.24-mRNA-1 1 1320 +;Gap=M1320
scaffold183|size469198	snap_masked	match	79611	80906	35.51	-	.	ID=scaffold183|size469198:hit:20260:4.5.0.0;Name=snap_masked-scaffold183|size469198-abinit-gene-0.25-mRNA-1
scaffold183|size469198	snap_masked	match_part	79611	80906	35.510	-	.	ID=scaffold183|size469198:hsp:42207:4.5.0.0;Parent=scaffold183|size469198:hit:20260:4.5.0.0;Target=snap_masked-scaffold183|size469198-abinit-gene-0.25-mRNA-1 1 1296 +;Gap=M1296
scaffold183|size469198	augustus_masked	match	25327	30566	0.57	+	.	ID=scaffold183|size469198:hit:20261:4.5.0.0;Name=augustus_masked-scaffold183|size469198-abinit-gene-0.26-mRNA-1
scaffold183|size469198	augustus_masked	match_part	25327	25356	0.57	+	.	ID=scaffold183|size469198:hsp:42208:4.5.0.0;Parent=scaffold183|size469198:hit:20261:4.5.0.0;Target=augustus_masked-scaffold183|size469198-abinit-gene-0.26-mRNA-1 1 30 +;Gap=M30
scaffold183|size469198	augustus_masked	match_part	25435	30089	0.57	+	.	ID=scaffold183|size469198:hsp:42209:4.5.0.0;Parent=scaffold183|size469198:hit:20261:4.5.0.0;Target=augustus_masked-scaffold183|size469198-abinit-gene-0.26-mRNA-1 31 4685 +;Gap=M4655
scaffold183|size469198	augustus_masked	match_part	30182	30455	0.57	+	.	ID=scaffold183|size469198:hsp:42210:4.5.0.0;Parent=scaffold183|size469198:hit:20261:4.5.0.0;Target=augustus_masked-scaffold183|size469198-abinit-gene-0.26-mRNA-1 4686 4959 +;Gap=M274
scaffold183|size469198	augustus_masked	match_part	30558	30566	0.57	+	.	ID=scaffold183|size469198:hsp:42211:4.5.0.0;Parent=scaffold183|size469198:hit:20261:4.5.0.0;Target=augustus_masked-scaffold183|size469198-abinit-gene-0.26-mRNA-1 4960 4968 +;Gap=M9
scaffold183|size469198	augustus_masked	match	32785	33180	0.49	+	.	ID=scaffold183|size469198:hit:20262:4.5.0.0;Name=augustus_masked-scaffold183|size469198-abinit-gene-0.27-mRNA-1
scaffold183|size469198	augustus_masked	match_part	32785	33180	0.49	+	.	ID=scaffold183|size469198:hsp:42212:4.5.0.0;Parent=scaffold183|size469198:hit:20262:4.5.0.0;Target=augustus_masked-scaffold183|size469198-abinit-gene-0.27-mRNA-1 1 396 +;Gap=M396
scaffold183|size469198	augustus_masked	match	78155	79270	0.99	+	.	ID=scaffold183|size469198:hit:20263:4.5.0.0;Name=augustus_masked-scaffold183|size469198-abinit-gene-0.28-mRNA-1
scaffold183|size469198	augustus_masked	match_part	78155	79270	0.99	+	.	ID=scaffold183|size469198:hsp:42213:4.5.0.0;Parent=scaffold183|size469198:hit:20263:4.5.0.0;Target=augustus_masked-scaffold183|size469198-abinit-gene-0.28-mRNA-1 1 1116 +;Gap=M1116
scaffold183|size469198	augustus_masked	match	82175	86682	0.6	+	.	ID=scaffold183|size469198:hit:20264:4.5.0.0;Name=augustus_masked-scaffold183|size469198-abinit-gene-0.29-mRNA-1
scaffold183|size469198	augustus_masked	match_part	82175	82241	0.6	+	.	ID=scaffold183|size469198:hsp:42214:4.5.0.0;Parent=scaffold183|size469198:hit:20264:4.5.0.0;Target=augustus_masked-scaffold183|size469198-abinit-gene-0.29-mRNA-1 1 67 +;Gap=M67
scaffold183|size469198	augustus_masked	match_part	85730	86682	0.6	+	.	ID=scaffold183|size469198:hsp:42215:4.5.0.0;Parent=scaffold183|size469198:hit:20264:4.5.0.0;Target=augustus_masked-scaffold183|size469198-abinit-gene-0.29-mRNA-1 68 1020 +;Gap=M953
scaffold183|size469198	augustus_masked	match	35291	39205	0.06	-	.	ID=scaffold183|size469198:hit:20265:4.5.0.0;Name=augustus_masked-scaffold183|size469198-abinit-gene-0.30-mRNA-1
scaffold183|size469198	augustus_masked	match_part	38425	39205	0.06	-	.	ID=scaffold183|size469198:hsp:42216:4.5.0.0;Parent=scaffold183|size469198:hit:20265:4.5.0.0;Target=augustus_masked-scaffold183|size469198-abinit-gene-0.30-mRNA-1 231 1011 +;Gap=M781
scaffold183|size469198	augustus_masked	match_part	35694	35712	0.06	-	.	ID=scaffold183|size469198:hsp:42217:4.5.0.0;Parent=scaffold183|size469198:hit:20265:4.5.0.0;Target=augustus_masked-scaffold183|size469198-abinit-gene-0.30-mRNA-1 212 230 +;Gap=M19
scaffold183|size469198	augustus_masked	match_part	35510	35603	0.06	-	.	ID=scaffold183|size469198:hsp:42218:4.5.0.0;Parent=scaffold183|size469198:hit:20265:4.5.0.0;Target=augustus_masked-scaffold183|size469198-abinit-gene-0.30-mRNA-1 118 211 +;Gap=M94
scaffold183|size469198	augustus_masked	match_part	35291	35407	0.06	-	.	ID=scaffold183|size469198:hsp:42219:4.5.0.0;Parent=scaffold183|size469198:hit:20265:4.5.0.0;Target=augustus_masked-scaffold183|size469198-abinit-gene-0.30-mRNA-1 1 117 +;Gap=M117
scaffold183|size469198	augustus_masked	match	56235	56534	0.39	-	.	ID=scaffold183|size469198:hit:20266:4.5.0.0;Name=augustus_masked-scaffold183|size469198-abinit-gene-0.31-mRNA-1
scaffold183|size469198	augustus_masked	match_part	56235	56534	0.39	-	.	ID=scaffold183|size469198:hsp:42220:4.5.0.0;Parent=scaffold183|size469198:hit:20266:4.5.0.0;Target=augustus_masked-scaffold183|size469198-abinit-gene-0.31-mRNA-1 1 300 +;Gap=M300
scaffold183|size469198	augustus_masked	match	56847	57491	0.66	-	.	ID=scaffold183|size469198:hit:20267:4.5.0.0;Name=augustus_masked-scaffold183|size469198-abinit-gene-0.32-mRNA-1
scaffold183|size469198	augustus_masked	match_part	56847	57491	0.66	-	.	ID=scaffold183|size469198:hsp:42221:4.5.0.0;Parent=scaffold183|size469198:hit:20267:4.5.0.0;Target=augustus_masked-scaffold183|size469198-abinit-gene-0.32-mRNA-1 1 645 +;Gap=M645
scaffold183|size469198	augustus_masked	match	57673	57984	0.52	-	.	ID=scaffold183|size469198:hit:20268:4.5.0.0;Name=augustus_masked-scaffold183|size469198-abinit-gene-0.33-mRNA-1
scaffold183|size469198	augustus_masked	match_part	57673	57984	0.52	-	.	ID=scaffold183|size469198:hsp:42222:4.5.0.0;Parent=scaffold183|size469198:hit:20268:4.5.0.0;Target=augustus_masked-scaffold183|size469198-abinit-gene-0.33-mRNA-1 1 312 +;Gap=M312
scaffold183|size469198	augustus_masked	match	60080	60523	0.94	-	.	ID=scaffold183|size469198:hit:20269:4.5.0.0;Name=augustus_masked-scaffold183|size469198-abinit-gene-0.34-mRNA-1
scaffold183|size469198	augustus_masked	match_part	60080	60523	0.94	-	.	ID=scaffold183|size469198:hsp:42223:4.5.0.0;Parent=scaffold183|size469198:hit:20269:4.5.0.0;Target=augustus_masked-scaffold183|size469198-abinit-gene-0.34-mRNA-1 1 444 +;Gap=M444
scaffold183|size469198	augustus_masked	match	65260	68804	0.67	-	.	ID=scaffold183|size469198:hit:20270:4.5.0.0;Name=augustus_masked-scaffold183|size469198-abinit-gene-0.35-mRNA-1
scaffold183|size469198	augustus_masked	match_part	66339	68804	0.67	-	.	ID=scaffold183|size469198:hsp:42224:4.5.0.0;Parent=scaffold183|size469198:hit:20270:4.5.0.0;Target=augustus_masked-scaffold183|size469198-abinit-gene-0.35-mRNA-1 1006 3471 +;Gap=M2466
scaffold183|size469198	augustus_masked	match_part	65260	66264	0.67	-	.	ID=scaffold183|size469198:hsp:42225:4.5.0.0;Parent=scaffold183|size469198:hit:20270:4.5.0.0;Target=augustus_masked-scaffold183|size469198-abinit-gene-0.35-mRNA-1 1 1005 +;Gap=M1005
scaffold183|size469198	augustus_masked	match	69075	70394	1	-	.	ID=scaffold183|size469198:hit:20271:4.5.0.0;Name=augustus_masked-scaffold183|size469198-abinit-gene-0.36-mRNA-1
scaffold183|size469198	augustus_masked	match_part	69075	70394	1	-	.	ID=scaffold183|size469198:hsp:42226:4.5.0.0;Parent=scaffold183|size469198:hit:20271:4.5.0.0;Target=augustus_masked-scaffold183|size469198-abinit-gene-0.36-mRNA-1 1 1320 +;Gap=M1320
scaffold183|size469198	augustus_masked	match	79611	80906	0.24	-	.	ID=scaffold183|size469198:hit:20272:4.5.0.0;Name=augustus_masked-scaffold183|size469198-abinit-gene-0.37-mRNA-1
scaffold183|size469198	augustus_masked	match_part	79611	80906	0.24	-	.	ID=scaffold183|size469198:hsp:42227:4.5.0.0;Parent=scaffold183|size469198:hit:20272:4.5.0.0;Target=augustus_masked-scaffold183|size469198-abinit-gene-0.37-mRNA-1 1 1296 +;Gap=M1296
scaffold183|size469198	model_gff:maker	match	25179	30872	27061	+	.	ID=scaffold183|size469198:hit:20273:4.5.0.0;Name=maker-scaffold183|size469198-exonerate_est2genome-gene-0.4-mRNA-1;score=27061
scaffold183|size469198	model_gff:maker	match_part	25179	25356	.	+	.	ID=scaffold183|size469198:hsp:42228:4.5.0.0;Parent=scaffold183|size469198:hit:20273:4.5.0.0;Target=maker-scaffold183|size469198-exonerate_est2genome-gene-0.4-mRNA-1 1 178 +;Gap=M178
scaffold183|size469198	model_gff:maker	match_part	25435	30089	.	+	.	ID=scaffold183|size469198:hsp:42229:4.5.0.0;Parent=scaffold183|size469198:hit:20273:4.5.0.0;Target=maker-scaffold183|size469198-exonerate_est2genome-gene-0.4-mRNA-1 179 4833 +;Gap=M4655
scaffold183|size469198	model_gff:maker	match_part	30182	30455	.	+	.	ID=scaffold183|size469198:hsp:42230:4.5.0.0;Parent=scaffold183|size469198:hit:20273:4.5.0.0;Target=maker-scaffold183|size469198-exonerate_est2genome-gene-0.4-mRNA-1 4834 5107 +;Gap=M274
scaffold183|size469198	model_gff:maker	match_part	30558	30872	.	+	.	ID=scaffold183|size469198:hsp:42231:4.5.0.0;Parent=scaffold183|size469198:hit:20273:4.5.0.0;Target=maker-scaffold183|size469198-exonerate_est2genome-gene-0.4-mRNA-1 5108 5422 +;Gap=M315
scaffold183|size469198	model_gff:maker	match	25179	30872	27590	+	.	ID=scaffold183|size469198:hit:20274:4.5.0.0;Name=maker-scaffold183|size469198-exonerate_est2genome-gene-0.4-mRNA-2;score=27590
scaffold183|size469198	model_gff:maker	match_part	25179	25356	.	+	.	ID=scaffold183|size469198:hsp:42232:4.5.0.0;Parent=scaffold183|size469198:hit:20274:4.5.0.0;Target=maker-scaffold183|size469198-exonerate_est2genome-gene-0.4-mRNA-2 1 178 +;Gap=M178
scaffold183|size469198	model_gff:maker	match_part	25435	30089	.	+	.	ID=scaffold183|size469198:hsp:42233:4.5.0.0;Parent=scaffold183|size469198:hit:20274:4.5.0.0;Target=maker-scaffold183|size469198-exonerate_est2genome-gene-0.4-mRNA-2 179 4833 +;Gap=M4655
scaffold183|size469198	model_gff:maker	match_part	30182	30872	.	+	.	ID=scaffold183|size469198:hsp:42234:4.5.0.0;Parent=scaffold183|size469198:hit:20274:4.5.0.0;Target=maker-scaffold183|size469198-exonerate_est2genome-gene-0.4-mRNA-2 4834 5524 +;Gap=M691
scaffold183|size469198	model_gff:maker	match	25179	30868	5612	+	.	ID=scaffold183|size469198:hit:20275:4.5.0.0;Name=maker-scaffold183|size469198-exonerate_est2genome-gene-0.4-mRNA-3;score=5612
scaffold183|size469198	model_gff:maker	match_part	25179	25356	.	+	.	ID=scaffold183|size469198:hsp:42235:4.5.0.0;Parent=scaffold183|size469198:hit:20275:4.5.0.0;Target=maker-scaffold183|size469198-exonerate_est2genome-gene-0.4-mRNA-3 1 178 +;Gap=M178
scaffold183|size469198	model_gff:maker	match_part	25435	30868	.	+	.	ID=scaffold183|size469198:hsp:42236:4.5.0.0;Parent=scaffold183|size469198:hit:20275:4.5.0.0;Target=maker-scaffold183|size469198-exonerate_est2genome-gene-0.4-mRNA-3 179 5612 +;Gap=M5434
scaffold183|size469198	model_gff:maker	match	30780	31170	320	+	.	ID=scaffold183|size469198:hit:20276:4.5.0.0;Name=maker-scaffold183|size469198-exonerate_est2genome-gene-0.4-mRNA-4;score=320
scaffold183|size469198	model_gff:maker	match_part	30780	30802	.	+	.	ID=scaffold183|size469198:hsp:42237:4.5.0.0;Parent=scaffold183|size469198:hit:20276:4.5.0.0;Target=maker-scaffold183|size469198-exonerate_est2genome-gene-0.4-mRNA-4 1 23 +;Gap=M23
scaffold183|size469198	model_gff:maker	match_part	30874	31170	.	+	.	ID=scaffold183|size469198:hsp:42238:4.5.0.0;Parent=scaffold183|size469198:hit:20276:4.5.0.0;Target=maker-scaffold183|size469198-exonerate_est2genome-gene-0.4-mRNA-4 24 320 +;Gap=M297
scaffold183|size469198	model_gff:maker	match	34799	35602	336	-	.	ID=scaffold183|size469198:hit:20277:4.5.0.0;Name=maker-scaffold183|size469198-exonerate_est2genome-gene-0.6-mRNA-1;score=336
scaffold183|size469198	model_gff:maker	match_part	35493	35602	.	-	.	ID=scaffold183|size469198:hsp:42239:4.5.0.0;Parent=scaffold183|size469198:hit:20277:4.5.0.0;Target=maker-scaffold183|size469198-exonerate_est2genome-gene-0.6-mRNA-1 227 336 +;Gap=M110
scaffold183|size469198	model_gff:maker	match_part	35314	35407	.	-	.	ID=scaffold183|size469198:hsp:42240:4.5.0.0;Parent=scaffold183|size469198:hit:20277:4.5.0.0;Target=maker-scaffold183|size469198-exonerate_est2genome-gene-0.6-mRNA-1 133 226 +;Gap=M94
scaffold183|size469198	model_gff:maker	match_part	35102	35211	.	-	.	ID=scaffold183|size469198:hsp:42241:4.5.0.0;Parent=scaffold183|size469198:hit:20277:4.5.0.0;Target=maker-scaffold183|size469198-exonerate_est2genome-gene-0.6-mRNA-1 23 132 +;Gap=M110
scaffold183|size469198	model_gff:maker	match_part	34799	34820	.	-	.	ID=scaffold183|size469198:hsp:42242:4.5.0.0;Parent=scaffold183|size469198:hit:20277:4.5.0.0;Target=maker-scaffold183|size469198-exonerate_est2genome-gene-0.6-mRNA-1 1 22 +;Gap=M22
scaffold183|size469198	model_gff:maker	match	66282	68099	1743	-	.	ID=scaffold183|size469198:hit:20278:4.5.0.0;Name=maker-scaffold183|size469198-exonerate_protein2genome-gene-0.3-mRNA-1;score=1743
scaffold183|size469198	model_gff:maker	match_part	67652	68099	.	-	.	ID=scaffold183|size469198:hsp:42243:4.5.0.0;Parent=scaffold183|size469198:hit:20278:4.5.0.0;Target=maker-scaffold183|size469198-exonerate_protein2genome-gene-0.3-mRNA-1 1296 1743 +;Gap=M448
scaffold183|size469198	model_gff:maker	match_part	66282	67576	.	-	.	ID=scaffold183|size469198:hsp:42244:4.5.0.0;Parent=scaffold183|size469198:hit:20278:4.5.0.0;Target=maker-scaffold183|size469198-exonerate_protein2genome-gene-0.3-mRNA-1 1 1295 +;Gap=M1295
scaffold183|size469198	model_gff:maker	match	65260	66282	957	-	.	ID=scaffold183|size469198:hit:20279:4.5.0.0;Name=maker-scaffold183|size469198-exonerate_protein2genome-gene-0.3-mRNA-2;score=957
scaffold183|size469198	model_gff:maker	match_part	65943	66282	.	-	.	ID=scaffold183|size469198:hsp:42245:4.5.0.0;Parent=scaffold183|size469198:hit:20279:4.5.0.0;Target=maker-scaffold183|size469198-exonerate_protein2genome-gene-0.3-mRNA-2 618 957 +;Gap=M340
scaffold183|size469198	model_gff:maker	match_part	65260	65876	.	-	.	ID=scaffold183|size469198:hsp:42246:4.5.0.0;Parent=scaffold183|size469198:hit:20279:4.5.0.0;Target=maker-scaffold183|size469198-exonerate_protein2genome-gene-0.3-mRNA-2 1 617 +;Gap=M617
scaffold183|size469198	model_gff:maker	match	65260	65829	570	-	.	ID=scaffold183|size469198:hit:20280:4.5.0.0;Name=maker-scaffold183|size469198-exonerate_protein2genome-gene-0.3-mRNA-3;score=570
scaffold183|size469198	model_gff:maker	match_part	65260	65829	.	-	.	ID=scaffold183|size469198:hsp:42247:4.5.0.0;Parent=scaffold183|size469198:hit:20280:4.5.0.0;Target=maker-scaffold183|size469198-exonerate_protein2genome-gene-0.3-mRNA-3 1 570 +;Gap=M570
scaffold183|size469198	model_gff:maker	match	66282	66530	249	-	.	ID=scaffold183|size469198:hit:20281:4.5.0.0;Name=maker-scaffold183|size469198-exonerate_protein2genome-gene-0.3-mRNA-4;score=249
scaffold183|size469198	model_gff:maker	match_part	66282	66530	.	-	.	ID=scaffold183|size469198:hsp:42248:4.5.0.0;Parent=scaffold183|size469198:hit:20281:4.5.0.0;Target=maker-scaffold183|size469198-exonerate_protein2genome-gene-0.3-mRNA-4 1 249 +;Gap=M249
scaffold183|size469198	model_gff:maker	match	78155	79270	1065	+	.	ID=scaffold183|size469198:hit:20282:4.5.0.0;Name=maker-scaffold183|size469198-exonerate_protein2genome-gene-0.0-mRNA-1;score=1065
scaffold183|size469198	model_gff:maker	match_part	78155	78560	.	+	.	ID=scaffold183|size469198:hsp:42249:4.5.0.0;Parent=scaffold183|size469198:hit:20282:4.5.0.0;Target=maker-scaffold183|size469198-exonerate_protein2genome-gene-0.0-mRNA-1 1 406 +;Gap=M406
scaffold183|size469198	model_gff:maker	match_part	78612	79270	.	+	.	ID=scaffold183|size469198:hsp:42250:4.5.0.0;Parent=scaffold183|size469198:hit:20282:4.5.0.0;Target=maker-scaffold183|size469198-exonerate_protein2genome-gene-0.0-mRNA-1 407 1065 +;Gap=M659
scaffold183|size469198	model_gff:maker	match	56235	56807	573	-	.	ID=scaffold183|size469198:hit:20283:4.5.0.0;Name=maker-scaffold183|size469198-exonerate_protein2genome-gene-0.1-mRNA-1;score=573
scaffold183|size469198	model_gff:maker	match_part	56235	56807	.	-	.	ID=scaffold183|size469198:hsp:42251:4.5.0.0;Parent=scaffold183|size469198:hit:20283:4.5.0.0;Target=maker-scaffold183|size469198-exonerate_protein2genome-gene-0.1-mRNA-1 1 573 +;Gap=M573
scaffold183|size469198	model_gff:maker	match	55960	56265	306	-	.	ID=scaffold183|size469198:hit:20284:4.5.0.0;Name=maker-scaffold183|size469198-exonerate_protein2genome-gene-0.1-mRNA-2;score=306
scaffold183|size469198	model_gff:maker	match_part	55960	56265	.	-	.	ID=scaffold183|size469198:hsp:42252:4.5.0.0;Parent=scaffold183|size469198:hit:20284:4.5.0.0;Target=maker-scaffold183|size469198-exonerate_protein2genome-gene-0.1-mRNA-2 1 306 +;Gap=M306
scaffold183|size469198	model_gff:maker	match	64915	65148	234	-	.	ID=scaffold183|size469198:hit:20285:4.5.0.0;Name=maker-scaffold183|size469198-exonerate_protein2genome-gene-0.2-mRNA-1;score=234
scaffold183|size469198	model_gff:maker	match_part	64915	65148	.	-	.	ID=scaffold183|size469198:hsp:42253:4.5.0.0;Parent=scaffold183|size469198:hit:20285:4.5.0.0;Target=maker-scaffold183|size469198-exonerate_protein2genome-gene-0.2-mRNA-1 1 234 +;Gap=M234
###
scaffold183|size469198	maker	gene	144052	144498	.	+	.	ID=CCRYP_011934|size469198-exonerate_est2genome-gene-1.2;Name=CCRYP_011934|size469198-exonerate_est2genome-gene-1.2;Alias=maker-scaffold183|size469198-exonerate_est2genome-gene-1.2;
scaffold183|size469198	maker	mRNA	144052	144498	.	+	.	ID=CCRYP_011934|size469198-exonerate_est2genome-gene-1.2-mRNA-1;Parent=CCRYP_011934|size469198-exonerate_est2genome-gene-1.2;Name=CCRYP_011934|size469198-exonerate_est2genome-gene-1.2-mRNA-1;Alias=maker-scaffold183|size469198-exonerate_est2genome-gene-1.2-mRNA-1;_AED=0.00;_QI=0|1|0.5|1|0|0|2|67|80;_eAED=0.00;score=310;
scaffold183|size469198	maker	exon	144052	144344	.	+	.	ID=CCRYP_011934-RA|size469198-exonerate_est2genome-gene-1.2-mRNA-1:exon:1974;Parent=CCRYP_011934-RA|size469198-exonerate_est2genome-gene-1.2-mRNA-1;
scaffold183|size469198	maker	exon	144482	144498	.	+	.	ID=CCRYP_011934-RA|size469198-exonerate_est2genome-gene-1.2-mRNA-1:exon:1975;Parent=CCRYP_011934-RA|size469198-exonerate_est2genome-gene-1.2-mRNA-1;
scaffold183|size469198	maker	CDS	144052	144294	.	+	0	ID=CCRYP_011934-RA|size469198-exonerate_est2genome-gene-1.2-mRNA-1:cds;Parent=CCRYP_011934-RA|size469198-exonerate_est2genome-gene-1.2-mRNA-1;
scaffold183|size469198	maker	three_prime_UTR	144295	144344	.	+	.	ID=CCRYP_011934-RA|size469198-exonerate_est2genome-gene-1.2-mRNA-1:three_prime_utr;Parent=CCRYP_011934-RA|size469198-exonerate_est2genome-gene-1.2-mRNA-1;
scaffold183|size469198	maker	three_prime_UTR	144482	144498	.	+	.	ID=CCRYP_011934-RA|size469198-exonerate_est2genome-gene-1.2-mRNA-1:three_prime_utr;Parent=CCRYP_011934-RA|size469198-exonerate_est2genome-gene-1.2-mRNA-1;
scaffold183|size469198	maker	gene	175787	182325	.	+	.	ID=CCRYP_011936|size469198-exonerate_est2genome-gene-1.3;Name=CCRYP_011936|size469198-exonerate_est2genome-gene-1.3;Alias=maker-scaffold183|size469198-exonerate_est2genome-gene-1.3;
scaffold183|size469198	maker	mRNA	175787	182325	.	+	.	ID=CCRYP_011936|size469198-exonerate_est2genome-gene-1.3-mRNA-1;Parent=CCRYP_011936|size469198-exonerate_est2genome-gene-1.3;Name=CCRYP_011936|size469198-exonerate_est2genome-gene-1.3-mRNA-1;Alias=maker-scaffold183|size469198-exonerate_est2genome-gene-1.3-mRNA-1;_AED=0.02;_QI=199|1|1|1|1|1|7|306|1846;_eAED=0.02;score=6046;
scaffold183|size469198	maker	mRNA	175787	182325	.	+	.	ID=CCRYP_011936|size469198-exonerate_est2genome-gene-1.3-mRNA-2;Parent=CCRYP_011936|size469198-exonerate_est2genome-gene-1.3;Name=CCRYP_011936|size469198-exonerate_est2genome-gene-1.3-mRNA-2;Alias=maker-scaffold183|size469198-exonerate_est2genome-gene-1.3-mRNA-2;_AED=0.01;_QI=199|1|1|1|1|0.83|6|3327|868;_eAED=0.01;score=6133;
scaffold183|size469198	maker	exon	175787	178213	.	+	.	ID=CCRYP_011936-RA|size469198-exonerate_est2genome-gene-1.3-mRNA-1:exon:1976;Parent=CCRYP_011936-RA|size469198-exonerate_est2genome-gene-1.3-mRNA-1,CCRYP_011936-RA|size469198-exonerate_est2genome-gene-1.3-mRNA-2;
scaffold183|size469198	maker	exon	178304	178658	.	+	.	ID=CCRYP_011936-RA|size469198-exonerate_est2genome-gene-1.3-mRNA-1:exon:1977;Parent=CCRYP_011936-RA|size469198-exonerate_est2genome-gene-1.3-mRNA-1;
scaffold183|size469198	maker	exon	178746	179137	.	+	.	ID=CCRYP_011936-RA|size469198-exonerate_est2genome-gene-1.3-mRNA-1:exon:1978;Parent=CCRYP_011936-RA|size469198-exonerate_est2genome-gene-1.3-mRNA-1;
scaffold183|size469198	maker	exon	179217	179599	.	+	.	ID=CCRYP_011936-RA|size469198-exonerate_est2genome-gene-1.3-mRNA-1:exon:1979;Parent=CCRYP_011936-RA|size469198-exonerate_est2genome-gene-1.3-mRNA-1,CCRYP_011936-RA|size469198-exonerate_est2genome-gene-1.3-mRNA-2;
scaffold183|size469198	maker	exon	179684	179970	.	+	.	ID=CCRYP_011936-RA|size469198-exonerate_est2genome-gene-1.3-mRNA-1:exon:1980;Parent=CCRYP_011936-RA|size469198-exonerate_est2genome-gene-1.3-mRNA-1,CCRYP_011936-RA|size469198-exonerate_est2genome-gene-1.3-mRNA-2;
scaffold183|size469198	maker	exon	180054	180422	.	+	.	ID=CCRYP_011936-RA|size469198-exonerate_est2genome-gene-1.3-mRNA-1:exon:1981;Parent=CCRYP_011936-RA|size469198-exonerate_est2genome-gene-1.3-mRNA-1,CCRYP_011936-RA|size469198-exonerate_est2genome-gene-1.3-mRNA-2;
scaffold183|size469198	maker	exon	180493	182325	.	+	.	ID=CCRYP_011936-RA|size469198-exonerate_est2genome-gene-1.3-mRNA-1:exon:1982;Parent=CCRYP_011936-RA|size469198-exonerate_est2genome-gene-1.3-mRNA-1,CCRYP_011936-RA|size469198-exonerate_est2genome-gene-1.3-mRNA-2;
scaffold183|size469198	maker	exon	178304	179137	.	+	.	ID=CCRYP_011936-RB|size469198-exonerate_est2genome-gene-1.3-mRNA-2:exon:1983;Parent=CCRYP_011936-RB|size469198-exonerate_est2genome-gene-1.3-mRNA-2;
scaffold183|size469198	maker	five_prime_UTR	175787	175985	.	+	.	ID=CCRYP_011936-RA|size469198-exonerate_est2genome-gene-1.3-mRNA-1:five_prime_utr;Parent=CCRYP_011936-RA|size469198-exonerate_est2genome-gene-1.3-mRNA-1;
scaffold183|size469198	maker	CDS	175986	178213	.	+	0	ID=CCRYP_011936-RA|size469198-exonerate_est2genome-gene-1.3-mRNA-1:cds;Parent=CCRYP_011936-RA|size469198-exonerate_est2genome-gene-1.3-mRNA-1;
scaffold183|size469198	maker	CDS	178304	178658	.	+	1	ID=CCRYP_011936-RA|size469198-exonerate_est2genome-gene-1.3-mRNA-1:cds;Parent=CCRYP_011936-RA|size469198-exonerate_est2genome-gene-1.3-mRNA-1;
scaffold183|size469198	maker	CDS	178746	179137	.	+	0	ID=CCRYP_011936-RA|size469198-exonerate_est2genome-gene-1.3-mRNA-1:cds;Parent=CCRYP_011936-RA|size469198-exonerate_est2genome-gene-1.3-mRNA-1;
scaffold183|size469198	maker	CDS	179217	179599	.	+	1	ID=CCRYP_011936-RA|size469198-exonerate_est2genome-gene-1.3-mRNA-1:cds;Parent=CCRYP_011936-RA|size469198-exonerate_est2genome-gene-1.3-mRNA-1;
scaffold183|size469198	maker	CDS	179684	179970	.	+	2	ID=CCRYP_011936-RA|size469198-exonerate_est2genome-gene-1.3-mRNA-1:cds;Parent=CCRYP_011936-RA|size469198-exonerate_est2genome-gene-1.3-mRNA-1;
scaffold183|size469198	maker	CDS	180054	180422	.	+	0	ID=CCRYP_011936-RA|size469198-exonerate_est2genome-gene-1.3-mRNA-1:cds;Parent=CCRYP_011936-RA|size469198-exonerate_est2genome-gene-1.3-mRNA-1;
scaffold183|size469198	maker	CDS	180493	182019	.	+	0	ID=CCRYP_011936-RA|size469198-exonerate_est2genome-gene-1.3-mRNA-1:cds;Parent=CCRYP_011936-RA|size469198-exonerate_est2genome-gene-1.3-mRNA-1;
scaffold183|size469198	maker	three_prime_UTR	182020	182325	.	+	.	ID=CCRYP_011936-RA|size469198-exonerate_est2genome-gene-1.3-mRNA-1:three_prime_utr;Parent=CCRYP_011936-RA|size469198-exonerate_est2genome-gene-1.3-mRNA-1;
scaffold183|size469198	maker	five_prime_UTR	175787	175985	.	+	.	ID=CCRYP_011936-RB|size469198-exonerate_est2genome-gene-1.3-mRNA-2:five_prime_utr;Parent=CCRYP_011936-RB|size469198-exonerate_est2genome-gene-1.3-mRNA-2;
scaffold183|size469198	maker	CDS	175986	178213	.	+	0	ID=CCRYP_011936-RB|size469198-exonerate_est2genome-gene-1.3-mRNA-2:cds;Parent=CCRYP_011936-RB|size469198-exonerate_est2genome-gene-1.3-mRNA-2;
scaffold183|size469198	maker	CDS	178304	178682	.	+	1	ID=CCRYP_011936-RB|size469198-exonerate_est2genome-gene-1.3-mRNA-2:cds;Parent=CCRYP_011936-RB|size469198-exonerate_est2genome-gene-1.3-mRNA-2;
scaffold183|size469198	maker	three_prime_UTR	178683	179137	.	+	.	ID=CCRYP_011936-RB|size469198-exonerate_est2genome-gene-1.3-mRNA-2:three_prime_utr;Parent=CCRYP_011936-RB|size469198-exonerate_est2genome-gene-1.3-mRNA-2;
scaffold183|size469198	maker	three_prime_UTR	179217	179599	.	+	.	ID=CCRYP_011936-RB|size469198-exonerate_est2genome-gene-1.3-mRNA-2:three_prime_utr;Parent=CCRYP_011936-RB|size469198-exonerate_est2genome-gene-1.3-mRNA-2;
scaffold183|size469198	maker	three_prime_UTR	179684	179970	.	+	.	ID=CCRYP_011936-RB|size469198-exonerate_est2genome-gene-1.3-mRNA-2:three_prime_utr;Parent=CCRYP_011936-RB|size469198-exonerate_est2genome-gene-1.3-mRNA-2;
scaffold183|size469198	maker	three_prime_UTR	180054	180422	.	+	.	ID=CCRYP_011936-RB|size469198-exonerate_est2genome-gene-1.3-mRNA-2:three_prime_utr;Parent=CCRYP_011936-RB|size469198-exonerate_est2genome-gene-1.3-mRNA-2;
scaffold183|size469198	maker	three_prime_UTR	180493	182325	.	+	.	ID=CCRYP_011936-RB|size469198-exonerate_est2genome-gene-1.3-mRNA-2:three_prime_utr;Parent=CCRYP_011936-RB|size469198-exonerate_est2genome-gene-1.3-mRNA-2;
scaffold183|size469198	maker	gene	131859	132719	.	+	.	ID=CCRYP_011931|size469198-processed-gene-1.3;Name=CCRYP_011931|size469198-processed-gene-1.3;Alias=snap_masked-scaffold183|size469198-processed-gene-1.3;
scaffold183|size469198	maker	mRNA	131859	132719	.	+	.	ID=CCRYP_011931|size469198-processed-gene-1.3-mRNA-1;Parent=CCRYP_011931|size469198-processed-gene-1.3;Name=CCRYP_011931|size469198-processed-gene-1.3-mRNA-1;Alias=snap_masked-scaffold183|size469198-processed-gene-1.3-mRNA-1;_AED=0.06;_QI=0|-1|0|1|-1|1|1|0|286;_eAED=0.06;
scaffold183|size469198	maker	exon	131859	132719	.	+	.	ID=CCRYP_011931-RA|size469198-processed-gene-1.3-mRNA-1:exon:1984;Parent=CCRYP_011931-RA|size469198-processed-gene-1.3-mRNA-1;
scaffold183|size469198	maker	CDS	131859	132719	.	+	0	ID=CCRYP_011931-RA|size469198-processed-gene-1.3-mRNA-1:cds;Parent=CCRYP_011931-RA|size469198-processed-gene-1.3-mRNA-1;
scaffold183|size469198	maker	gene	137826	139400	.	+	.	ID=CCRYP_011932|size469198-processed-gene-1.4;Name=CCRYP_011932|size469198-processed-gene-1.4;Alias=snap_masked-scaffold183|size469198-processed-gene-1.4;
scaffold183|size469198	maker	mRNA	137826	139400	.	+	.	ID=CCRYP_011932|size469198-processed-gene-1.4-mRNA-1;Parent=CCRYP_011932|size469198-processed-gene-1.4;Name=CCRYP_011932|size469198-processed-gene-1.4-mRNA-1;Alias=snap_masked-scaffold183|size469198-processed-gene-1.4-mRNA-1;_AED=0.13;_QI=0|-1|0|1|-1|1|1|0|524;_eAED=0.13;
scaffold183|size469198	maker	exon	137826	139400	.	+	.	ID=CCRYP_011932-RA|size469198-processed-gene-1.4-mRNA-1:exon:1985;Parent=CCRYP_011932-RA|size469198-processed-gene-1.4-mRNA-1;
scaffold183|size469198	maker	CDS	137826	139400	.	+	0	ID=CCRYP_011932-RA|size469198-processed-gene-1.4-mRNA-1:cds;Parent=CCRYP_011932-RA|size469198-processed-gene-1.4-mRNA-1;
scaffold183|size469198	maker	gene	130519	130992	.	+	.	ID=CCRYP_011929|size469198-processed-gene-1.2;Name=CCRYP_011929|size469198-processed-gene-1.2;Alias=snap_masked-scaffold183|size469198-processed-gene-1.2;
scaffold183|size469198	maker	mRNA	130519	130992	.	+	.	ID=CCRYP_011929|size469198-processed-gene-1.2-mRNA-1;Parent=CCRYP_011929|size469198-processed-gene-1.2;Name=CCRYP_011929|size469198-processed-gene-1.2-mRNA-1;Alias=snap_masked-scaffold183|size469198-processed-gene-1.2-mRNA-1;_AED=0.30;_QI=0|-1|0|1|-1|1|1|0|157;_eAED=0.30;
scaffold183|size469198	maker	exon	130519	130992	.	+	.	ID=CCRYP_011929-RA|size469198-processed-gene-1.2-mRNA-1:exon:1986;Parent=CCRYP_011929-RA|size469198-processed-gene-1.2-mRNA-1;
scaffold183|size469198	maker	CDS	130519	130992	.	+	0	ID=CCRYP_011929-RA|size469198-processed-gene-1.2-mRNA-1:cds;Parent=CCRYP_011929-RA|size469198-processed-gene-1.2-mRNA-1;
scaffold183|size469198	maker	gene	131355	134438	.	-	.	ID=CCRYP_011930|size469198-exonerate_est2genome-gene-1.4;Name=CCRYP_011930|size469198-exonerate_est2genome-gene-1.4;Alias=maker-scaffold183|size469198-exonerate_est2genome-gene-1.4;
scaffold183|size469198	maker	mRNA	131355	134438	.	-	.	ID=CCRYP_011930|size469198-exonerate_est2genome-gene-1.4-mRNA-1;Parent=CCRYP_011930|size469198-exonerate_est2genome-gene-1.4;Name=CCRYP_011930|size469198-exonerate_est2genome-gene-1.4-mRNA-1;Alias=maker-scaffold183|size469198-exonerate_est2genome-gene-1.4-mRNA-1;_AED=0.01;_QI=183|-1|1|1|-1|1|1|1611|429;_eAED=0.01;score=15420;
scaffold183|size469198	maker	exon	131355	134438	.	-	.	ID=CCRYP_011930-RA|size469198-exonerate_est2genome-gene-1.4-mRNA-1:exon:1987;Parent=CCRYP_011930-RA|size469198-exonerate_est2genome-gene-1.4-mRNA-1;
scaffold183|size469198	maker	five_prime_UTR	134256	134438	.	-	.	ID=CCRYP_011930-RA|size469198-exonerate_est2genome-gene-1.4-mRNA-1:five_prime_utr;Parent=CCRYP_011930-RA|size469198-exonerate_est2genome-gene-1.4-mRNA-1;
scaffold183|size469198	maker	CDS	132966	134255	.	-	0	ID=CCRYP_011930-RA|size469198-exonerate_est2genome-gene-1.4-mRNA-1:cds;Parent=CCRYP_011930-RA|size469198-exonerate_est2genome-gene-1.4-mRNA-1;
scaffold183|size469198	maker	three_prime_UTR	131355	132965	.	-	.	ID=CCRYP_011930-RA|size469198-exonerate_est2genome-gene-1.4-mRNA-1:three_prime_utr;Parent=CCRYP_011930-RA|size469198-exonerate_est2genome-gene-1.4-mRNA-1;
scaffold183|size469198	maker	gene	142451	144235	.	-	.	ID=CCRYP_011933|size469198-snap-gene-1.29;Name=CCRYP_011933|size469198-snap-gene-1.29;Alias=maker-scaffold183|size469198-snap-gene-1.29;
scaffold183|size469198	maker	mRNA	142451	144235	.	-	.	ID=CCRYP_011933|size469198-snap-gene-1.29-mRNA-1;Parent=CCRYP_011933|size469198-snap-gene-1.29;Name=CCRYP_011933|size469198-snap-gene-1.29-mRNA-1;Alias=maker-scaffold183|size469198-snap-gene-1.29-mRNA-1;_AED=0.03;_QI=391|1|1|1|1|1|2|295|334;_eAED=0.03;
scaffold183|size469198	maker	exon	142451	143314	.	-	.	ID=CCRYP_011933-RA|size469198-snap-gene-1.29-mRNA-1:exon:1989;Parent=CCRYP_011933-RA|size469198-snap-gene-1.29-mRNA-1;
scaffold183|size469198	maker	exon	143409	144235	.	-	.	ID=CCRYP_011933-RA|size469198-snap-gene-1.29-mRNA-1:exon:1988;Parent=CCRYP_011933-RA|size469198-snap-gene-1.29-mRNA-1;
scaffold183|size469198	maker	five_prime_UTR	143845	144235	.	-	.	ID=CCRYP_011933-RA|size469198-snap-gene-1.29-mRNA-1:five_prime_utr;Parent=CCRYP_011933-RA|size469198-snap-gene-1.29-mRNA-1;
scaffold183|size469198	maker	CDS	143409	143844	.	-	0	ID=CCRYP_011933-RA|size469198-snap-gene-1.29-mRNA-1:cds;Parent=CCRYP_011933-RA|size469198-snap-gene-1.29-mRNA-1;
scaffold183|size469198	maker	CDS	142746	143314	.	-	2	ID=CCRYP_011933-RA|size469198-snap-gene-1.29-mRNA-1:cds;Parent=CCRYP_011933-RA|size469198-snap-gene-1.29-mRNA-1;
scaffold183|size469198	maker	three_prime_UTR	142451	142745	.	-	.	ID=CCRYP_011933-RA|size469198-snap-gene-1.29-mRNA-1:three_prime_utr;Parent=CCRYP_011933-RA|size469198-snap-gene-1.29-mRNA-1;
scaffold183|size469198	maker	gene	117808	118416	.	-	.	ID=CCRYP_011928|size469198-exonerate_protein2genome-gene-1.11;Name=CCRYP_011928|size469198-exonerate_protein2genome-gene-1.11;Alias=maker-scaffold183|size469198-exonerate_protein2genome-gene-1.11;
scaffold183|size469198	maker	mRNA	117808	118416	.	-	.	ID=CCRYP_011928|size469198-exonerate_protein2genome-gene-1.11-mRNA-1;Parent=CCRYP_011928|size469198-exonerate_protein2genome-gene-1.11;Name=CCRYP_011928|size469198-exonerate_protein2genome-gene-1.11-mRNA-1;Alias=maker-scaffold183|size469198-exonerate_protein2genome-gene-1.11-mRNA-1;_AED=0.17;_QI=0|-1|0|1|-1|0|1|0|202;_eAED=0.17;score=609;
scaffold183|size469198	maker	mRNA	117808	118344	.	-	.	ID=CCRYP_011928|size469198-exonerate_protein2genome-gene-1.11-mRNA-2;Parent=CCRYP_011928|size469198-exonerate_protein2genome-gene-1.11;Name=CCRYP_011928|size469198-exonerate_protein2genome-gene-1.11-mRNA-2;Alias=maker-scaffold183|size469198-exonerate_protein2genome-gene-1.11-mRNA-2;_AED=0.21;_QI=0|-1|0|1|-1|0|1|0|178;_eAED=0.21;score=537;
scaffold183|size469198	maker	exon	117808	118344	.	-	.	ID=CCRYP_011928-RA|size469198-exonerate_protein2genome-gene-1.11-mRNA-2:exon:1991;Parent=CCRYP_011928-RA|size469198-exonerate_protein2genome-gene-1.11-mRNA-2;
scaffold183|size469198	maker	exon	117808	118416	.	-	.	ID=CCRYP_011928-RB|size469198-exonerate_protein2genome-gene-1.11-mRNA-1:exon:1990;Parent=CCRYP_011928-RB|size469198-exonerate_protein2genome-gene-1.11-mRNA-1;
scaffold183|size469198	maker	CDS	117808	118416	.	-	0	ID=CCRYP_011928-RB|size469198-exonerate_protein2genome-gene-1.11-mRNA-1:cds;Parent=CCRYP_011928-RB|size469198-exonerate_protein2genome-gene-1.11-mRNA-1;
scaffold183|size469198	maker	CDS	117808	118344	.	-	0	ID=CCRYP_011928-RA|size469198-exonerate_protein2genome-gene-1.11-mRNA-2:cds;Parent=CCRYP_011928-RA|size469198-exonerate_protein2genome-gene-1.11-mRNA-2;
scaffold183|size469198	maker	gene	110212	110685	.	-	.	ID=CCRYP_011926|size469198-processed-gene-1.9;Name=CCRYP_011926|size469198-processed-gene-1.9;Alias=snap_masked-scaffold183|size469198-processed-gene-1.9;
scaffold183|size469198	maker	mRNA	110212	110685	.	-	.	ID=CCRYP_011926|size469198-processed-gene-1.9-mRNA-1;Parent=CCRYP_011926|size469198-processed-gene-1.9;Name=CCRYP_011926|size469198-processed-gene-1.9-mRNA-1;Alias=snap_masked-scaffold183|size469198-processed-gene-1.9-mRNA-1;_AED=0.24;_QI=0|-1|0|1|-1|1|1|0|157;_eAED=0.24;
scaffold183|size469198	maker	exon	110212	110685	.	-	.	ID=CCRYP_011926-RA|size469198-processed-gene-1.9-mRNA-1:exon:1992;Parent=CCRYP_011926-RA|size469198-processed-gene-1.9-mRNA-1;
scaffold183|size469198	maker	CDS	110212	110685	.	-	0	ID=CCRYP_011926-RA|size469198-processed-gene-1.9-mRNA-1:cds;Parent=CCRYP_011926-RA|size469198-processed-gene-1.9-mRNA-1;
scaffold183|size469198	maker	gene	96786	97433	.	-	.	ID=CCRYP_011925|size469198-exonerate_protein2genome-gene-1.8;Name=CCRYP_011925|size469198-exonerate_protein2genome-gene-1.8;Alias=maker-scaffold183|size469198-exonerate_protein2genome-gene-1.8;
scaffold183|size469198	maker	mRNA	96786	97433	.	-	.	ID=CCRYP_011925|size469198-exonerate_protein2genome-gene-1.8-mRNA-1;Parent=CCRYP_011925|size469198-exonerate_protein2genome-gene-1.8;Name=CCRYP_011925|size469198-exonerate_protein2genome-gene-1.8-mRNA-1;Alias=maker-scaffold183|size469198-exonerate_protein2genome-gene-1.8-mRNA-1;_AED=0.28;_QI=0|-1|0|1|-1|0|1|0|215;_eAED=0.28;score=648;
scaffold183|size469198	maker	exon	96786	97433	.	-	.	ID=CCRYP_011925-RA|size469198-exonerate_protein2genome-gene-1.8-mRNA-1:exon:1993;Parent=CCRYP_011925-RA|size469198-exonerate_protein2genome-gene-1.8-mRNA-1;
scaffold183|size469198	maker	CDS	96786	97433	.	-	0	ID=CCRYP_011925-RA|size469198-exonerate_protein2genome-gene-1.8-mRNA-1:cds;Parent=CCRYP_011925-RA|size469198-exonerate_protein2genome-gene-1.8-mRNA-1;
scaffold183|size469198	maker	gene	112308	112580	.	-	.	ID=CCRYP_011927|size469198-exonerate_protein2genome-gene-1.10;Name=CCRYP_011927|size469198-exonerate_protein2genome-gene-1.10;Alias=maker-scaffold183|size469198-exonerate_protein2genome-gene-1.10;
scaffold183|size469198	maker	mRNA	112308	112580	.	-	.	ID=CCRYP_011927|size469198-exonerate_protein2genome-gene-1.10-mRNA-1;Parent=CCRYP_011927|size469198-exonerate_protein2genome-gene-1.10;Name=CCRYP_011927|size469198-exonerate_protein2genome-gene-1.10-mRNA-1;Alias=maker-scaffold183|size469198-exonerate_protein2genome-gene-1.10-mRNA-1;_AED=0.25;_QI=0|-1|0|1|-1|0|1|0|90;_eAED=1.00;score=273;
scaffold183|size469198	maker	exon	112308	112580	.	-	.	ID=CCRYP_011927-RA|size469198-exonerate_protein2genome-gene-1.10-mRNA-1:exon:1994;Parent=CCRYP_011927-RA|size469198-exonerate_protein2genome-gene-1.10-mRNA-1;
scaffold183|size469198	maker	CDS	112308	112580	.	-	0	ID=CCRYP_011927-RA|size469198-exonerate_protein2genome-gene-1.10-mRNA-1:cds;Parent=CCRYP_011927-RA|size469198-exonerate_protein2genome-gene-1.10-mRNA-1;
scaffold183|size469198	maker	gene	167285	167591	.	-	.	ID=CCRYP_011935|size469198-snap-gene-1.30;Name=CCRYP_011935|size469198-snap-gene-1.30;Alias=maker-scaffold183|size469198-snap-gene-1.30;
scaffold183|size469198	maker	mRNA	167285	167591	.	-	.	ID=CCRYP_011935|size469198-snap-gene-1.30-mRNA-1;Parent=CCRYP_011935|size469198-snap-gene-1.30;Name=CCRYP_011935|size469198-snap-gene-1.30-mRNA-1;Alias=maker-scaffold183|size469198-snap-gene-1.30-mRNA-1;_AED=0.39;_QI=87|0|0|1|0|0|2|87|17;_eAED=0.85;
scaffold183|size469198	maker	exon	167438	167591	.	-	.	ID=CCRYP_011935-RA|size469198-snap-gene-1.30-mRNA-1:exon:1996;Parent=CCRYP_011935-RA|size469198-snap-gene-1.30-mRNA-1;
scaffold183|size469198	maker	exon	167285	167358	.	-	.	ID=CCRYP_011935-RA|size469198-snap-gene-1.30-mRNA-1:exon:1995;Parent=CCRYP_011935-RA|size469198-snap-gene-1.30-mRNA-1;
scaffold183|size469198	maker	five_prime_UTR	167505	167591	.	-	.	ID=CCRYP_011935-RA|size469198-snap-gene-1.30-mRNA-1:five_prime_utr;Parent=CCRYP_011935-RA|size469198-snap-gene-1.30-mRNA-1;
scaffold183|size469198	maker	CDS	167451	167504	.	-	0	ID=CCRYP_011935-RA|size469198-snap-gene-1.30-mRNA-1:cds;Parent=CCRYP_011935-RA|size469198-snap-gene-1.30-mRNA-1;
scaffold183|size469198	maker	three_prime_UTR	167438	167450	.	-	.	ID=CCRYP_011935-RA|size469198-snap-gene-1.30-mRNA-1:three_prime_utr;Parent=CCRYP_011935-RA|size469198-snap-gene-1.30-mRNA-1;
scaffold183|size469198	maker	three_prime_UTR	167285	167358	.	-	.	ID=CCRYP_011935-RA|size469198-snap-gene-1.30-mRNA-1:three_prime_utr;Parent=CCRYP_011935-RA|size469198-snap-gene-1.30-mRNA-1;
scaffold183|size469198	augustus_masked	match	131859	132719	0.37	+	.	ID=scaffold183|size469198:hit:20286:4.5.0.1;Name=augustus_masked-scaffold183|size469198-abinit-gene-1.17-mRNA-1
scaffold183|size469198	augustus_masked	match_part	131859	132719	0.37	+	.	ID=scaffold183|size469198:hsp:42254:4.5.0.1;Parent=scaffold183|size469198:hit:20286:4.5.0.1;Target=augustus_masked-scaffold183|size469198-abinit-gene-1.17-mRNA-1 1 861 +;Gap=M861
scaffold183|size469198	augustus_masked	match	137826	139400	1	+	.	ID=scaffold183|size469198:hit:20287:4.5.0.1;Name=augustus_masked-scaffold183|size469198-abinit-gene-1.18-mRNA-1
scaffold183|size469198	augustus_masked	match_part	137826	139400	1	+	.	ID=scaffold183|size469198:hsp:42255:4.5.0.1;Parent=scaffold183|size469198:hit:20287:4.5.0.1;Target=augustus_masked-scaffold183|size469198-abinit-gene-1.18-mRNA-1 1 1575 +;Gap=M1575
scaffold183|size469198	augustus_masked	match	170035	170979	0.91	+	.	ID=scaffold183|size469198:hit:20288:4.5.0.1;Name=augustus_masked-scaffold183|size469198-abinit-gene-1.19-mRNA-1
scaffold183|size469198	augustus_masked	match_part	170035	170979	0.91	+	.	ID=scaffold183|size469198:hsp:42256:4.5.0.1;Parent=scaffold183|size469198:hit:20288:4.5.0.1;Target=augustus_masked-scaffold183|size469198-abinit-gene-1.19-mRNA-1 1 945 +;Gap=M945
scaffold183|size469198	augustus_masked	match	175986	182019	0.5	+	.	ID=scaffold183|size469198:hit:20289:4.5.0.1;Name=augustus_masked-scaffold183|size469198-abinit-gene-1.20-mRNA-1
scaffold183|size469198	augustus_masked	match_part	175986	178213	0.5	+	.	ID=scaffold183|size469198:hsp:42257:4.5.0.1;Parent=scaffold183|size469198:hit:20289:4.5.0.1;Target=augustus_masked-scaffold183|size469198-abinit-gene-1.20-mRNA-1 1 2228 +;Gap=M2228
scaffold183|size469198	augustus_masked	match_part	178304	178658	0.5	+	.	ID=scaffold183|size469198:hsp:42258:4.5.0.1;Parent=scaffold183|size469198:hit:20289:4.5.0.1;Target=augustus_masked-scaffold183|size469198-abinit-gene-1.20-mRNA-1 2229 2583 +;Gap=M355
scaffold183|size469198	augustus_masked	match_part	178746	179137	0.5	+	.	ID=scaffold183|size469198:hsp:42259:4.5.0.1;Parent=scaffold183|size469198:hit:20289:4.5.0.1;Target=augustus_masked-scaffold183|size469198-abinit-gene-1.20-mRNA-1 2584 2975 +;Gap=M392
scaffold183|size469198	augustus_masked	match_part	179217	179599	0.5	+	.	ID=scaffold183|size469198:hsp:42260:4.5.0.1;Parent=scaffold183|size469198:hit:20289:4.5.0.1;Target=augustus_masked-scaffold183|size469198-abinit-gene-1.20-mRNA-1 2976 3358 +;Gap=M383
scaffold183|size469198	augustus_masked	match_part	179684	179970	0.5	+	.	ID=scaffold183|size469198:hsp:42261:4.5.0.1;Parent=scaffold183|size469198:hit:20289:4.5.0.1;Target=augustus_masked-scaffold183|size469198-abinit-gene-1.20-mRNA-1 3359 3645 +;Gap=M287
scaffold183|size469198	augustus_masked	match_part	180054	180422	0.5	+	.	ID=scaffold183|size469198:hsp:42262:4.5.0.1;Parent=scaffold183|size469198:hit:20289:4.5.0.1;Target=augustus_masked-scaffold183|size469198-abinit-gene-1.20-mRNA-1 3646 4014 +;Gap=M369
scaffold183|size469198	augustus_masked	match_part	180493	182019	0.5	+	.	ID=scaffold183|size469198:hsp:42263:4.5.0.1;Parent=scaffold183|size469198:hit:20289:4.5.0.1;Target=augustus_masked-scaffold183|size469198-abinit-gene-1.20-mRNA-1 4015 5541 +;Gap=M1527
scaffold183|size469198	augustus_masked	match	186012	187324	0.79	+	.	ID=scaffold183|size469198:hit:20290:4.5.0.1;Name=augustus_masked-scaffold183|size469198-abinit-gene-1.21-mRNA-1
scaffold183|size469198	augustus_masked	match_part	186012	186582	0.79	+	.	ID=scaffold183|size469198:hsp:42264:4.5.0.1;Parent=scaffold183|size469198:hit:20290:4.5.0.1;Target=augustus_masked-scaffold183|size469198-abinit-gene-1.21-mRNA-1 1 571 +;Gap=M571
scaffold183|size469198	augustus_masked	match_part	186657	187324	0.79	+	.	ID=scaffold183|size469198:hsp:42265:4.5.0.1;Parent=scaffold183|size469198:hit:20290:4.5.0.1;Target=augustus_masked-scaffold183|size469198-abinit-gene-1.21-mRNA-1 572 1239 +;Gap=M668
scaffold183|size469198	augustus_masked	match	110212	110685	0.99	-	.	ID=scaffold183|size469198:hit:20291:4.5.0.1;Name=augustus_masked-scaffold183|size469198-abinit-gene-1.22-mRNA-1
scaffold183|size469198	augustus_masked	match_part	110212	110685	0.99	-	.	ID=scaffold183|size469198:hsp:42266:4.5.0.1;Parent=scaffold183|size469198:hit:20291:4.5.0.1;Target=augustus_masked-scaffold183|size469198-abinit-gene-1.22-mRNA-1 1 474 +;Gap=M474
scaffold183|size469198	augustus_masked	match	120071	120346	0.62	-	.	ID=scaffold183|size469198:hit:20292:4.5.0.1;Name=augustus_masked-scaffold183|size469198-abinit-gene-1.23-mRNA-1
scaffold183|size469198	augustus_masked	match_part	120071	120346	0.62	-	.	ID=scaffold183|size469198:hsp:42267:4.5.0.1;Parent=scaffold183|size469198:hit:20292:4.5.0.1;Target=augustus_masked-scaffold183|size469198-abinit-gene-1.23-mRNA-1 1 276 +;Gap=M276
scaffold183|size469198	augustus_masked	match	120389	123319	0.21	-	.	ID=scaffold183|size469198:hit:20293:4.5.0.1;Name=augustus_masked-scaffold183|size469198-abinit-gene-1.24-mRNA-1
scaffold183|size469198	augustus_masked	match_part	123203	123319	0.21	-	.	ID=scaffold183|size469198:hsp:42268:4.5.0.1;Parent=scaffold183|size469198:hit:20293:4.5.0.1;Target=augustus_masked-scaffold183|size469198-abinit-gene-1.24-mRNA-1 439 555 +;Gap=M117
scaffold183|size469198	augustus_masked	match_part	120389	120826	0.21	-	.	ID=scaffold183|size469198:hsp:42269:4.5.0.1;Parent=scaffold183|size469198:hit:20293:4.5.0.1;Target=augustus_masked-scaffold183|size469198-abinit-gene-1.24-mRNA-1 1 438 +;Gap=M438
scaffold183|size469198	augustus_masked	match	132966	134255	0.99	-	.	ID=scaffold183|size469198:hit:20294:4.5.0.1;Name=augustus_masked-scaffold183|size469198-abinit-gene-1.25-mRNA-1
scaffold183|size469198	augustus_masked	match_part	132966	134255	0.99	-	.	ID=scaffold183|size469198:hsp:42270:4.5.0.1;Parent=scaffold183|size469198:hit:20294:4.5.0.1;Target=augustus_masked-scaffold183|size469198-abinit-gene-1.25-mRNA-1 1 1290 +;Gap=M1290
scaffold183|size469198	augustus_masked	match	142746	143844	0.96	-	.	ID=scaffold183|size469198:hit:20295:4.5.0.1;Name=augustus_masked-scaffold183|size469198-abinit-gene-1.26-mRNA-1
scaffold183|size469198	augustus_masked	match_part	143409	143844	0.96	-	.	ID=scaffold183|size469198:hsp:42271:4.5.0.1;Parent=scaffold183|size469198:hit:20295:4.5.0.1;Target=augustus_masked-scaffold183|size469198-abinit-gene-1.26-mRNA-1 570 1005 +;Gap=M436
scaffold183|size469198	augustus_masked	match_part	142746	143314	0.96	-	.	ID=scaffold183|size469198:hsp:42272:4.5.0.1;Parent=scaffold183|size469198:hit:20295:4.5.0.1;Target=augustus_masked-scaffold183|size469198-abinit-gene-1.26-mRNA-1 1 569 +;Gap=M569
scaffold183|size469198	augustus_masked	match	161180	161653	1	-	.	ID=scaffold183|size469198:hit:20296:4.5.0.1;Name=augustus_masked-scaffold183|size469198-abinit-gene-1.27-mRNA-1
scaffold183|size469198	augustus_masked	match_part	161180	161653	1	-	.	ID=scaffold183|size469198:hsp:42273:4.5.0.1;Parent=scaffold183|size469198:hit:20296:4.5.0.1;Target=augustus_masked-scaffold183|size469198-abinit-gene-1.27-mRNA-1 1 474 +;Gap=M474
scaffold183|size469198	snap_masked	match	92657	93946	40.295	+	.	ID=scaffold183|size469198:hit:20297:4.5.0.1;Name=snap_masked-scaffold183|size469198-abinit-gene-1.0-mRNA-1
scaffold183|size469198	snap_masked	match_part	92657	93252	32.324	+	.	ID=scaffold183|size469198:hsp:42274:4.5.0.1;Parent=scaffold183|size469198:hit:20297:4.5.0.1;Target=snap_masked-scaffold183|size469198-abinit-gene-1.0-mRNA-1 1 596 +;Gap=M596
scaffold183|size469198	snap_masked	match_part	93874	93946	7.971	+	.	ID=scaffold183|size469198:hsp:42275:4.5.0.1;Parent=scaffold183|size469198:hit:20297:4.5.0.1;Target=snap_masked-scaffold183|size469198-abinit-gene-1.0-mRNA-1 597 669 +;Gap=M73
scaffold183|size469198	snap_masked	match	94008	94400	17.773	-	.	ID=scaffold183|size469198:hit:20298:4.5.0.1;Name=snap_masked-scaffold183|size469198-abinit-gene-1.1-mRNA-1
scaffold183|size469198	snap_masked	match_part	94008	94400	17.773	-	.	ID=scaffold183|size469198:hsp:42276:4.5.0.1;Parent=scaffold183|size469198:hit:20298:4.5.0.1;Target=snap_masked-scaffold183|size469198-abinit-gene-1.1-mRNA-1 1 393 +;Gap=M393
scaffold183|size469198	snap_masked	match	130519	130992	20.975	+	.	ID=scaffold183|size469198:hit:20299:4.5.0.1;Name=snap_masked-scaffold183|size469198-abinit-gene-1.2-mRNA-1
scaffold183|size469198	snap_masked	match_part	130519	130992	20.975	+	.	ID=scaffold183|size469198:hsp:42277:4.5.0.1;Parent=scaffold183|size469198:hit:20299:4.5.0.1;Target=snap_masked-scaffold183|size469198-abinit-gene-1.2-mRNA-1 1 474 +;Gap=M474
scaffold183|size469198	snap_masked	match	131859	132719	70.746	+	.	ID=scaffold183|size469198:hit:20300:4.5.0.1;Name=snap_masked-scaffold183|size469198-abinit-gene-1.3-mRNA-1
scaffold183|size469198	snap_masked	match_part	131859	132719	70.746	+	.	ID=scaffold183|size469198:hsp:42278:4.5.0.1;Parent=scaffold183|size469198:hit:20300:4.5.0.1;Target=snap_masked-scaffold183|size469198-abinit-gene-1.3-mRNA-1 1 861 +;Gap=M861
scaffold183|size469198	snap_masked	match	137826	139400	176.481	+	.	ID=scaffold183|size469198:hit:20301:4.5.0.1;Name=snap_masked-scaffold183|size469198-abinit-gene-1.4-mRNA-1
scaffold183|size469198	snap_masked	match_part	137826	139400	176.481	+	.	ID=scaffold183|size469198:hsp:42279:4.5.0.1;Parent=scaffold183|size469198:hit:20301:4.5.0.1;Target=snap_masked-scaffold183|size469198-abinit-gene-1.4-mRNA-1 1 1575 +;Gap=M1575
scaffold183|size469198	snap_masked	match	170056	170979	24.683	+	.	ID=scaffold183|size469198:hit:20302:4.5.0.1;Name=snap_masked-scaffold183|size469198-abinit-gene-1.5-mRNA-1
scaffold183|size469198	snap_masked	match_part	170056	170979	24.683	+	.	ID=scaffold183|size469198:hsp:42280:4.5.0.1;Parent=scaffold183|size469198:hit:20302:4.5.0.1;Target=snap_masked-scaffold183|size469198-abinit-gene-1.5-mRNA-1 1 924 +;Gap=M924
scaffold183|size469198	snap_masked	match	173352	173723	18.064	+	.	ID=scaffold183|size469198:hit:20303:4.5.0.1;Name=snap_masked-scaffold183|size469198-abinit-gene-1.6-mRNA-1
scaffold183|size469198	snap_masked	match_part	173352	173723	18.064	+	.	ID=scaffold183|size469198:hsp:42281:4.5.0.1;Parent=scaffold183|size469198:hit:20303:4.5.0.1;Target=snap_masked-scaffold183|size469198-abinit-gene-1.6-mRNA-1 1 372 +;Gap=M372
scaffold183|size469198	snap_masked	match	175986	182019	263.111	+	.	ID=scaffold183|size469198:hit:20304:4.5.0.1;Name=snap_masked-scaffold183|size469198-abinit-gene-1.7-mRNA-1
scaffold183|size469198	snap_masked	match_part	175986	178213	122.508	+	.	ID=scaffold183|size469198:hsp:42282:4.5.0.1;Parent=scaffold183|size469198:hit:20304:4.5.0.1;Target=snap_masked-scaffold183|size469198-abinit-gene-1.7-mRNA-1 1 2228 +;Gap=M2228
scaffold183|size469198	snap_masked	match_part	178454	178595	4.570	+	.	ID=scaffold183|size469198:hsp:42283:4.5.0.1;Parent=scaffold183|size469198:hit:20304:4.5.0.1;Target=snap_masked-scaffold183|size469198-abinit-gene-1.7-mRNA-1 2229 2370 +;Gap=M142
scaffold183|size469198	snap_masked	match_part	178746	179137	15.449	+	.	ID=scaffold183|size469198:hsp:42284:4.5.0.1;Parent=scaffold183|size469198:hit:20304:4.5.0.1;Target=snap_masked-scaffold183|size469198-abinit-gene-1.7-mRNA-1 2371 2762 +;Gap=M392
scaffold183|size469198	snap_masked	match_part	179217	179599	24.254	+	.	ID=scaffold183|size469198:hsp:42285:4.5.0.1;Parent=scaffold183|size469198:hit:20304:4.5.0.1;Target=snap_masked-scaffold183|size469198-abinit-gene-1.7-mRNA-1 2763 3145 +;Gap=M383
scaffold183|size469198	snap_masked	match_part	179684	179970	12.782	+	.	ID=scaffold183|size469198:hsp:42286:4.5.0.1;Parent=scaffold183|size469198:hit:20304:4.5.0.1;Target=snap_masked-scaffold183|size469198-abinit-gene-1.7-mRNA-1 3146 3432 +;Gap=M287
scaffold183|size469198	snap_masked	match_part	180054	180422	19.307	+	.	ID=scaffold183|size469198:hsp:42287:4.5.0.1;Parent=scaffold183|size469198:hit:20304:4.5.0.1;Target=snap_masked-scaffold183|size469198-abinit-gene-1.7-mRNA-1 3433 3801 +;Gap=M369
scaffold183|size469198	snap_masked	match_part	180493	182019	64.241	+	.	ID=scaffold183|size469198:hsp:42288:4.5.0.1;Parent=scaffold183|size469198:hit:20304:4.5.0.1;Target=snap_masked-scaffold183|size469198-abinit-gene-1.7-mRNA-1 3802 5328 +;Gap=M1527
scaffold183|size469198	snap_masked	match	186012	187324	55.555	+	.	ID=scaffold183|size469198:hit:20305:4.5.0.1;Name=snap_masked-scaffold183|size469198-abinit-gene-1.8-mRNA-1
scaffold183|size469198	snap_masked	match_part	186012	186582	32.619	+	.	ID=scaffold183|size469198:hsp:42289:4.5.0.1;Parent=scaffold183|size469198:hit:20305:4.5.0.1;Target=snap_masked-scaffold183|size469198-abinit-gene-1.8-mRNA-1 1 571 +;Gap=M571
scaffold183|size469198	snap_masked	match_part	186657	187324	22.936	+	.	ID=scaffold183|size469198:hsp:42290:4.5.0.1;Parent=scaffold183|size469198:hit:20305:4.5.0.1;Target=snap_masked-scaffold183|size469198-abinit-gene-1.8-mRNA-1 572 1239 +;Gap=M668
scaffold183|size469198	snap_masked	match	110212	110685	21.888	-	.	ID=scaffold183|size469198:hit:20306:4.5.0.1;Name=snap_masked-scaffold183|size469198-abinit-gene-1.9-mRNA-1
scaffold183|size469198	snap_masked	match_part	110212	110685	21.888	-	.	ID=scaffold183|size469198:hsp:42291:4.5.0.1;Parent=scaffold183|size469198:hit:20306:4.5.0.1;Target=snap_masked-scaffold183|size469198-abinit-gene-1.9-mRNA-1 1 474 +;Gap=M474
scaffold183|size469198	snap_masked	match	120071	120346	85.77	-	.	ID=scaffold183|size469198:hit:20307:4.5.0.1;Name=snap_masked-scaffold183|size469198-abinit-gene-1.10-mRNA-1
scaffold183|size469198	snap_masked	match_part	120071	120346	85.770	-	.	ID=scaffold183|size469198:hsp:42292:4.5.0.1;Parent=scaffold183|size469198:hit:20307:4.5.0.1;Target=snap_masked-scaffold183|size469198-abinit-gene-1.10-mRNA-1 1 276 +;Gap=M276
scaffold183|size469198	snap_masked	match	120389	120997	200.586	-	.	ID=scaffold183|size469198:hit:20308:4.5.0.1;Name=snap_masked-scaffold183|size469198-abinit-gene-1.11-mRNA-1
scaffold183|size469198	snap_masked	match_part	120912	120997	10.760	-	.	ID=scaffold183|size469198:hsp:42293:4.5.0.1;Parent=scaffold183|size469198:hit:20308:4.5.0.1;Target=snap_masked-scaffold183|size469198-abinit-gene-1.11-mRNA-1 482 567 +;Gap=M86
scaffold183|size469198	snap_masked	match_part	120849	120873	-8.698	-	.	ID=scaffold183|size469198:hsp:42294:4.5.0.1;Parent=scaffold183|size469198:hit:20308:4.5.0.1;Target=snap_masked-scaffold183|size469198-abinit-gene-1.11-mRNA-1 457 481 +;Gap=M25
scaffold183|size469198	snap_masked	match_part	120389	120844	198.524	-	.	ID=scaffold183|size469198:hsp:42295:4.5.0.1;Parent=scaffold183|size469198:hit:20308:4.5.0.1;Target=snap_masked-scaffold183|size469198-abinit-gene-1.11-mRNA-1 1 456 +;Gap=M456
scaffold183|size469198	snap_masked	match	132966	134255	69.537	-	.	ID=scaffold183|size469198:hit:20309:4.5.0.1;Name=snap_masked-scaffold183|size469198-abinit-gene-1.12-mRNA-1
scaffold183|size469198	snap_masked	match_part	132966	134255	69.537	-	.	ID=scaffold183|size469198:hsp:42296:4.5.0.1;Parent=scaffold183|size469198:hit:20309:4.5.0.1;Target=snap_masked-scaffold183|size469198-abinit-gene-1.12-mRNA-1 1 1290 +;Gap=M1290
scaffold183|size469198	snap_masked	match	142746	143844	25.134	-	.	ID=scaffold183|size469198:hit:20310:4.5.0.1;Name=snap_masked-scaffold183|size469198-abinit-gene-1.13-mRNA-1
scaffold183|size469198	snap_masked	match_part	143409	143844	13.208	-	.	ID=scaffold183|size469198:hsp:42297:4.5.0.1;Parent=scaffold183|size469198:hit:20310:4.5.0.1;Target=snap_masked-scaffold183|size469198-abinit-gene-1.13-mRNA-1 570 1005 +;Gap=M436
scaffold183|size469198	snap_masked	match_part	142746	143314	11.926	-	.	ID=scaffold183|size469198:hsp:42298:4.5.0.1;Parent=scaffold183|size469198:hit:20310:4.5.0.1;Target=snap_masked-scaffold183|size469198-abinit-gene-1.13-mRNA-1 1 569 +;Gap=M569
scaffold183|size469198	snap_masked	match	151220	151669	27.329	-	.	ID=scaffold183|size469198:hit:20311:4.5.0.1;Name=snap_masked-scaffold183|size469198-abinit-gene-1.14-mRNA-1
scaffold183|size469198	snap_masked	match_part	151220	151669	27.329	-	.	ID=scaffold183|size469198:hsp:42299:4.5.0.1;Parent=scaffold183|size469198:hit:20311:4.5.0.1;Target=snap_masked-scaffold183|size469198-abinit-gene-1.14-mRNA-1 1 450 +;Gap=M450
scaffold183|size469198	snap_masked	match	160580	160987	107.762	-	.	ID=scaffold183|size469198:hit:20312:4.5.0.1;Name=snap_masked-scaffold183|size469198-abinit-gene-1.15-mRNA-1
scaffold183|size469198	snap_masked	match_part	160580	160987	107.762	-	.	ID=scaffold183|size469198:hsp:42300:4.5.0.1;Parent=scaffold183|size469198:hit:20312:4.5.0.1;Target=snap_masked-scaffold183|size469198-abinit-gene-1.15-mRNA-1 1 408 +;Gap=M408
scaffold183|size469198	snap_masked	match	161180	161653	134.51	-	.	ID=scaffold183|size469198:hit:20313:4.5.0.1;Name=snap_masked-scaffold183|size469198-abinit-gene-1.16-mRNA-1
scaffold183|size469198	snap_masked	match_part	161180	161653	134.510	-	.	ID=scaffold183|size469198:hsp:42301:4.5.0.1;Parent=scaffold183|size469198:hit:20313:4.5.0.1;Target=snap_masked-scaffold183|size469198-abinit-gene-1.16-mRNA-1 1 474 +;Gap=M474
scaffold183|size469198	model_gff:maker	match	144052	144498	310	+	.	ID=scaffold183|size469198:hit:20314:4.5.0.1;Name=maker-scaffold183|size469198-exonerate_est2genome-gene-1.2-mRNA-1;score=310
scaffold183|size469198	model_gff:maker	match_part	144052	144344	.	+	.	ID=scaffold183|size469198:hsp:42302:4.5.0.1;Parent=scaffold183|size469198:hit:20314:4.5.0.1;Target=maker-scaffold183|size469198-exonerate_est2genome-gene-1.2-mRNA-1 1 293 +;Gap=M293
scaffold183|size469198	model_gff:maker	match_part	144482	144498	.	+	.	ID=scaffold183|size469198:hsp:42303:4.5.0.1;Parent=scaffold183|size469198:hit:20314:4.5.0.1;Target=maker-scaffold183|size469198-exonerate_est2genome-gene-1.2-mRNA-1 294 310 +;Gap=M17
scaffold183|size469198	model_gff:maker	match	175787	182325	6046	+	.	ID=scaffold183|size469198:hit:20315:4.5.0.1;Name=maker-scaffold183|size469198-exonerate_est2genome-gene-1.3-mRNA-1;score=6046
scaffold183|size469198	model_gff:maker	match_part	175787	178213	.	+	.	ID=scaffold183|size469198:hsp:42304:4.5.0.1;Parent=scaffold183|size469198:hit:20315:4.5.0.1;Target=maker-scaffold183|size469198-exonerate_est2genome-gene-1.3-mRNA-1 1 2427 +;Gap=M2427
scaffold183|size469198	model_gff:maker	match_part	178304	178658	.	+	.	ID=scaffold183|size469198:hsp:42305:4.5.0.1;Parent=scaffold183|size469198:hit:20315:4.5.0.1;Target=maker-scaffold183|size469198-exonerate_est2genome-gene-1.3-mRNA-1 2428 2782 +;Gap=M355
scaffold183|size469198	model_gff:maker	match_part	178746	179137	.	+	.	ID=scaffold183|size469198:hsp:42306:4.5.0.1;Parent=scaffold183|size469198:hit:20315:4.5.0.1;Target=maker-scaffold183|size469198-exonerate_est2genome-gene-1.3-mRNA-1 2783 3174 +;Gap=M392
scaffold183|size469198	model_gff:maker	match_part	179217	179599	.	+	.	ID=scaffold183|size469198:hsp:42307:4.5.0.1;Parent=scaffold183|size469198:hit:20315:4.5.0.1;Target=maker-scaffold183|size469198-exonerate_est2genome-gene-1.3-mRNA-1 3175 3557 +;Gap=M383
scaffold183|size469198	model_gff:maker	match_part	179684	179970	.	+	.	ID=scaffold183|size469198:hsp:42308:4.5.0.1;Parent=scaffold183|size469198:hit:20315:4.5.0.1;Target=maker-scaffold183|size469198-exonerate_est2genome-gene-1.3-mRNA-1 3558 3844 +;Gap=M287
scaffold183|size469198	model_gff:maker	match_part	180054	180422	.	+	.	ID=scaffold183|size469198:hsp:42309:4.5.0.1;Parent=scaffold183|size469198:hit:20315:4.5.0.1;Target=maker-scaffold183|size469198-exonerate_est2genome-gene-1.3-mRNA-1 3845 4213 +;Gap=M369
scaffold183|size469198	model_gff:maker	match_part	180493	182325	.	+	.	ID=scaffold183|size469198:hsp:42310:4.5.0.1;Parent=scaffold183|size469198:hit:20315:4.5.0.1;Target=maker-scaffold183|size469198-exonerate_est2genome-gene-1.3-mRNA-1 4214 6046 +;Gap=M1833
scaffold183|size469198	model_gff:maker	match	175787	182325	6133	+	.	ID=scaffold183|size469198:hit:20316:4.5.0.1;Name=maker-scaffold183|size469198-exonerate_est2genome-gene-1.3-mRNA-2;score=6133
scaffold183|size469198	model_gff:maker	match_part	175787	178213	.	+	.	ID=scaffold183|size469198:hsp:42311:4.5.0.1;Parent=scaffold183|size469198:hit:20316:4.5.0.1;Target=maker-scaffold183|size469198-exonerate_est2genome-gene-1.3-mRNA-2 1 2427 +;Gap=M2427
scaffold183|size469198	model_gff:maker	match_part	178304	179137	.	+	.	ID=scaffold183|size469198:hsp:42312:4.5.0.1;Parent=scaffold183|size469198:hit:20316:4.5.0.1;Target=maker-scaffold183|size469198-exonerate_est2genome-gene-1.3-mRNA-2 5300 6133 +;Gap=M834
scaffold183|size469198	model_gff:maker	match_part	179217	179599	.	+	.	ID=scaffold183|size469198:hsp:42313:4.5.0.1;Parent=scaffold183|size469198:hit:20316:4.5.0.1;Target=maker-scaffold183|size469198-exonerate_est2genome-gene-1.3-mRNA-2 2428 2810 +;Gap=M383
scaffold183|size469198	model_gff:maker	match_part	179684	179970	.	+	.	ID=scaffold183|size469198:hsp:42314:4.5.0.1;Parent=scaffold183|size469198:hit:20316:4.5.0.1;Target=maker-scaffold183|size469198-exonerate_est2genome-gene-1.3-mRNA-2 2811 3097 +;Gap=M287
scaffold183|size469198	model_gff:maker	match_part	180054	180422	.	+	.	ID=scaffold183|size469198:hsp:42315:4.5.0.1;Parent=scaffold183|size469198:hit:20316:4.5.0.1;Target=maker-scaffold183|size469198-exonerate_est2genome-gene-1.3-mRNA-2 3098 3466 +;Gap=M369
scaffold183|size469198	model_gff:maker	match_part	180493	182325	.	+	.	ID=scaffold183|size469198:hsp:42316:4.5.0.1;Parent=scaffold183|size469198:hit:20316:4.5.0.1;Target=maker-scaffold183|size469198-exonerate_est2genome-gene-1.3-mRNA-2 3467 5299 +;Gap=M1833
scaffold183|size469198	model_gff:maker	match	142451	144235	1691	-	.	ID=scaffold183|size469198:hit:20317:4.5.0.1;Name=maker-scaffold183|size469198-exonerate_protein2genome-gene-1.12-mRNA-1;score=1691
scaffold183|size469198	model_gff:maker	match_part	143409	144235	.	-	.	ID=scaffold183|size469198:hsp:42317:4.5.0.1;Parent=scaffold183|size469198:hit:20317:4.5.0.1;Target=maker-scaffold183|size469198-exonerate_protein2genome-gene-1.12-mRNA-1 865 1691 +;Gap=M827
scaffold183|size469198	model_gff:maker	match_part	142451	143314	.	-	.	ID=scaffold183|size469198:hsp:42318:4.5.0.1;Parent=scaffold183|size469198:hit:20317:4.5.0.1;Target=maker-scaffold183|size469198-exonerate_protein2genome-gene-1.12-mRNA-1 1 864 +;Gap=M864
scaffold183|size469198	model_gff:maker	match	131355	134438	15420	-	.	ID=scaffold183|size469198:hit:20318:4.5.0.1;Name=maker-scaffold183|size469198-exonerate_est2genome-gene-1.4-mRNA-1;score=15420
scaffold183|size469198	model_gff:maker	match_part	131355	134438	.	-	.	ID=scaffold183|size469198:hsp:42319:4.5.0.1;Parent=scaffold183|size469198:hit:20318:4.5.0.1;Target=maker-scaffold183|size469198-exonerate_est2genome-gene-1.4-mRNA-1 1 3084 +;Gap=M3084
scaffold183|size469198	model_gff:maker	match	138003	139400	1314	+	.	ID=scaffold183|size469198:hit:20319:4.5.0.1;Name=maker-scaffold183|size469198-exonerate_protein2genome-gene-1.7-mRNA-1;score=1314
scaffold183|size469198	model_gff:maker	match_part	138003	139133	.	+	.	ID=scaffold183|size469198:hsp:42320:4.5.0.1;Parent=scaffold183|size469198:hit:20319:4.5.0.1;Target=maker-scaffold183|size469198-exonerate_protein2genome-gene-1.7-mRNA-1 1 1131 +;Gap=M1131
scaffold183|size469198	model_gff:maker	match_part	139218	139400	.	+	.	ID=scaffold183|size469198:hsp:42321:4.5.0.1;Parent=scaffold183|size469198:hit:20319:4.5.0.1;Target=maker-scaffold183|size469198-exonerate_protein2genome-gene-1.7-mRNA-1 1132 1314 +;Gap=M183
scaffold183|size469198	model_gff:maker	match	117808	118416	609	-	.	ID=scaffold183|size469198:hit:20320:4.5.0.1;Name=maker-scaffold183|size469198-exonerate_protein2genome-gene-1.11-mRNA-1;score=609
scaffold183|size469198	model_gff:maker	match_part	117808	118416	.	-	.	ID=scaffold183|size469198:hsp:42322:4.5.0.1;Parent=scaffold183|size469198:hit:20320:4.5.0.1;Target=maker-scaffold183|size469198-exonerate_protein2genome-gene-1.11-mRNA-1 1 609 +;Gap=M609
scaffold183|size469198	model_gff:maker	match	117808	118344	537	-	.	ID=scaffold183|size469198:hit:20321:4.5.0.1;Name=maker-scaffold183|size469198-exonerate_protein2genome-gene-1.11-mRNA-2;score=537
scaffold183|size469198	model_gff:maker	match_part	117808	118344	.	-	.	ID=scaffold183|size469198:hsp:42323:4.5.0.1;Parent=scaffold183|size469198:hit:20321:4.5.0.1;Target=maker-scaffold183|size469198-exonerate_protein2genome-gene-1.11-mRNA-2 1 537 +;Gap=M537
scaffold183|size469198	model_gff:maker	match	130519	130992	474	+	.	ID=scaffold183|size469198:hit:20322:4.5.0.1;Name=maker-scaffold183|size469198-exonerate_protein2genome-gene-1.6-mRNA-1;score=474
scaffold183|size469198	model_gff:maker	match_part	130519	130992	.	+	.	ID=scaffold183|size469198:hsp:42324:4.5.0.1;Parent=scaffold183|size469198:hit:20322:4.5.0.1;Target=maker-scaffold183|size469198-exonerate_protein2genome-gene-1.6-mRNA-1 1 474 +;Gap=M474
scaffold183|size469198	model_gff:maker	match	110212	110685	474	-	.	ID=scaffold183|size469198:hit:20323:4.5.0.1;Name=maker-scaffold183|size469198-exonerate_protein2genome-gene-1.9-mRNA-1;score=474
scaffold183|size469198	model_gff:maker	match_part	110212	110685	.	-	.	ID=scaffold183|size469198:hsp:42325:4.5.0.1;Parent=scaffold183|size469198:hit:20323:4.5.0.1;Target=maker-scaffold183|size469198-exonerate_protein2genome-gene-1.9-mRNA-1 1 474 +;Gap=M474
scaffold183|size469198	model_gff:maker	match	112308	112580	273	-	.	ID=scaffold183|size469198:hit:20324:4.5.0.1;Name=maker-scaffold183|size469198-exonerate_protein2genome-gene-1.10-mRNA-1;score=273
scaffold183|size469198	model_gff:maker	match_part	112308	112580	.	-	.	ID=scaffold183|size469198:hsp:42326:4.5.0.1;Parent=scaffold183|size469198:hit:20324:4.5.0.1;Target=maker-scaffold183|size469198-exonerate_protein2genome-gene-1.10-mRNA-1 1 273 +;Gap=M273
scaffold183|size469198	model_gff:maker	match	96786	97433	648	-	.	ID=scaffold183|size469198:hit:20325:4.5.0.1;Name=maker-scaffold183|size469198-exonerate_protein2genome-gene-1.8-mRNA-1;score=648
scaffold183|size469198	model_gff:maker	match_part	96786	97433	.	-	.	ID=scaffold183|size469198:hsp:42327:4.5.0.1;Parent=scaffold183|size469198:hit:20325:4.5.0.1;Target=maker-scaffold183|size469198-exonerate_protein2genome-gene-1.8-mRNA-1 1 648 +;Gap=M648
###
scaffold183|size469198	maker	gene	231692	235284	.	+	.	ID=CCRYP_011938|size469198-exonerate_protein2genome-gene-2.6;Name=CCRYP_011938|size469198-exonerate_protein2genome-gene-2.6;Alias=maker-scaffold183|size469198-exonerate_protein2genome-gene-2.6;
scaffold183|size469198	maker	mRNA	231692	235284	.	+	.	ID=CCRYP_011938|size469198-exonerate_protein2genome-gene-2.6-mRNA-1;Parent=CCRYP_011938|size469198-exonerate_protein2genome-gene-2.6;Name=CCRYP_011938|size469198-exonerate_protein2genome-gene-2.6-mRNA-1;Alias=maker-scaffold183|size469198-exonerate_protein2genome-gene-2.6-mRNA-1;_AED=0.03;_QI=142|0.66|0.5|1|0.66|0.5|4|1048|731;_eAED=0.03;score=3386;
scaffold183|size469198	maker	mRNA	232469	235284	.	+	.	ID=CCRYP_011938|size469198-exonerate_protein2genome-gene-2.6-mRNA-2;Parent=CCRYP_011938|size469198-exonerate_protein2genome-gene-2.6;Name=CCRYP_011938|size469198-exonerate_protein2genome-gene-2.6-mRNA-2;Alias=maker-scaffold183|size469198-exonerate_protein2genome-gene-2.6-mRNA-2;_AED=0.14;_QI=0|0.33|0.25|1|0.33|0.25|4|1048|513;_eAED=0.14;score=2590;
scaffold183|size469198	maker	mRNA	231692	235284	.	+	.	ID=CCRYP_011938|size469198-exonerate_protein2genome-gene-2.6-mRNA-3;Parent=CCRYP_011938|size469198-exonerate_protein2genome-gene-2.6;Name=CCRYP_011938|size469198-exonerate_protein2genome-gene-2.6-mRNA-3;Alias=maker-scaffold183|size469198-exonerate_protein2genome-gene-2.6-mRNA-3;_AED=0.01;_QI=142|1|1|1|1|1|2|1655|564;_eAED=0.01;score=3492;
scaffold183|size469198	maker	exon	231692	232316	.	+	.	ID=CCRYP_011938-RA|size469198-exonerate_protein2genome-gene-2.6-mRNA-1:exon:1997;Parent=CCRYP_011938-RA|size469198-exonerate_protein2genome-gene-2.6-mRNA-1,CCRYP_011938-RA|size469198-exonerate_protein2genome-gene-2.6-mRNA-3;
scaffold183|size469198	maker	exon	232418	232855	.	+	.	ID=CCRYP_011938-RA|size469198-exonerate_protein2genome-gene-2.6-mRNA-1:exon:1998;Parent=CCRYP_011938-RA|size469198-exonerate_protein2genome-gene-2.6-mRNA-1;
scaffold183|size469198	maker	exon	232886	233625	.	+	.	ID=CCRYP_011938-RA|size469198-exonerate_protein2genome-gene-2.6-mRNA-1:exon:1999;Parent=CCRYP_011938-RA|size469198-exonerate_protein2genome-gene-2.6-mRNA-1;
scaffold183|size469198	maker	exon	233702	235284	.	+	.	ID=CCRYP_011938-RA|size469198-exonerate_protein2genome-gene-2.6-mRNA-1:exon:2000;Parent=CCRYP_011938-RA|size469198-exonerate_protein2genome-gene-2.6-mRNA-1,CCRYP_011938-RA|size469198-exonerate_protein2genome-gene-2.6-mRNA-2;
scaffold183|size469198	maker	exon	232469	232850	.	+	.	ID=CCRYP_011938-RC|size469198-exonerate_protein2genome-gene-2.6-mRNA-2:exon:2001;Parent=CCRYP_011938-RC|size469198-exonerate_protein2genome-gene-2.6-mRNA-2;
scaffold183|size469198	maker	exon	232893	233413	.	+	.	ID=CCRYP_011938-RC|size469198-exonerate_protein2genome-gene-2.6-mRNA-2:exon:2002;Parent=CCRYP_011938-RC|size469198-exonerate_protein2genome-gene-2.6-mRNA-2;
scaffold183|size469198	maker	exon	233522	233625	.	+	.	ID=CCRYP_011938-RC|size469198-exonerate_protein2genome-gene-2.6-mRNA-2:exon:2003;Parent=CCRYP_011938-RC|size469198-exonerate_protein2genome-gene-2.6-mRNA-2;
scaffold183|size469198	maker	exon	232418	235284	.	+	.	ID=CCRYP_011938-RB|size469198-exonerate_protein2genome-gene-2.6-mRNA-3:exon:2004;Parent=CCRYP_011938-RB|size469198-exonerate_protein2genome-gene-2.6-mRNA-3;
scaffold183|size469198	maker	five_prime_UTR	231692	231833	.	+	.	ID=CCRYP_011938-RA|size469198-exonerate_protein2genome-gene-2.6-mRNA-1:five_prime_utr;Parent=CCRYP_011938-RA|size469198-exonerate_protein2genome-gene-2.6-mRNA-1;
scaffold183|size469198	maker	CDS	231834	232316	.	+	0	ID=CCRYP_011938-RA|size469198-exonerate_protein2genome-gene-2.6-mRNA-1:cds;Parent=CCRYP_011938-RA|size469198-exonerate_protein2genome-gene-2.6-mRNA-1;
scaffold183|size469198	maker	CDS	232418	232855	.	+	0	ID=CCRYP_011938-RA|size469198-exonerate_protein2genome-gene-2.6-mRNA-1:cds;Parent=CCRYP_011938-RA|size469198-exonerate_protein2genome-gene-2.6-mRNA-1;
scaffold183|size469198	maker	CDS	232886	233625	.	+	0	ID=CCRYP_011938-RA|size469198-exonerate_protein2genome-gene-2.6-mRNA-1:cds;Parent=CCRYP_011938-RA|size469198-exonerate_protein2genome-gene-2.6-mRNA-1;
scaffold183|size469198	maker	CDS	233702	234236	.	+	1	ID=CCRYP_011938-RA|size469198-exonerate_protein2genome-gene-2.6-mRNA-1:cds;Parent=CCRYP_011938-RA|size469198-exonerate_protein2genome-gene-2.6-mRNA-1;
scaffold183|size469198	maker	three_prime_UTR	234237	235284	.	+	.	ID=CCRYP_011938-RA|size469198-exonerate_protein2genome-gene-2.6-mRNA-1:three_prime_utr;Parent=CCRYP_011938-RA|size469198-exonerate_protein2genome-gene-2.6-mRNA-1;
scaffold183|size469198	maker	CDS	232469	232850	.	+	0	ID=CCRYP_011938-RC|size469198-exonerate_protein2genome-gene-2.6-mRNA-2:cds;Parent=CCRYP_011938-RC|size469198-exonerate_protein2genome-gene-2.6-mRNA-2;
scaffold183|size469198	maker	CDS	232893	233413	.	+	2	ID=CCRYP_011938-RC|size469198-exonerate_protein2genome-gene-2.6-mRNA-2:cds;Parent=CCRYP_011938-RC|size469198-exonerate_protein2genome-gene-2.6-mRNA-2;
scaffold183|size469198	maker	CDS	233522	233625	.	+	0	ID=CCRYP_011938-RC|size469198-exonerate_protein2genome-gene-2.6-mRNA-2:cds;Parent=CCRYP_011938-RC|size469198-exonerate_protein2genome-gene-2.6-mRNA-2;
scaffold183|size469198	maker	CDS	233702	234236	.	+	1	ID=CCRYP_011938-RC|size469198-exonerate_protein2genome-gene-2.6-mRNA-2:cds;Parent=CCRYP_011938-RC|size469198-exonerate_protein2genome-gene-2.6-mRNA-2;
scaffold183|size469198	maker	three_prime_UTR	234237	235284	.	+	.	ID=CCRYP_011938-RC|size469198-exonerate_protein2genome-gene-2.6-mRNA-2:three_prime_utr;Parent=CCRYP_011938-RC|size469198-exonerate_protein2genome-gene-2.6-mRNA-2;
scaffold183|size469198	maker	five_prime_UTR	231692	231833	.	+	.	ID=CCRYP_011938-RB|size469198-exonerate_protein2genome-gene-2.6-mRNA-3:five_prime_utr;Parent=CCRYP_011938-RB|size469198-exonerate_protein2genome-gene-2.6-mRNA-3;
scaffold183|size469198	maker	CDS	231834	232316	.	+	0	ID=CCRYP_011938-RB|size469198-exonerate_protein2genome-gene-2.6-mRNA-3:cds;Parent=CCRYP_011938-RB|size469198-exonerate_protein2genome-gene-2.6-mRNA-3;
scaffold183|size469198	maker	CDS	232418	233629	.	+	0	ID=CCRYP_011938-RB|size469198-exonerate_protein2genome-gene-2.6-mRNA-3:cds;Parent=CCRYP_011938-RB|size469198-exonerate_protein2genome-gene-2.6-mRNA-3;
scaffold183|size469198	maker	three_prime_UTR	233630	235284	.	+	.	ID=CCRYP_011938-RB|size469198-exonerate_protein2genome-gene-2.6-mRNA-3:three_prime_utr;Parent=CCRYP_011938-RB|size469198-exonerate_protein2genome-gene-2.6-mRNA-3;
scaffold183|size469198	maker	gene	196102	198267	.	+	.	ID=CCRYP_011937|size469198-exonerate_est2genome-gene-2.0;Name=CCRYP_011937|size469198-exonerate_est2genome-gene-2.0;Alias=maker-scaffold183|size469198-exonerate_est2genome-gene-2.0;
scaffold183|size469198	maker	mRNA	196102	198267	.	+	.	ID=CCRYP_011937|size469198-exonerate_est2genome-gene-2.0-mRNA-1;Parent=CCRYP_011937|size469198-exonerate_est2genome-gene-2.0;Name=CCRYP_011937|size469198-exonerate_est2genome-gene-2.0-mRNA-1;Alias=maker-scaffold183|size469198-exonerate_est2genome-gene-2.0-mRNA-1;_AED=0.02;_QI=344|1|1|1|0|0|2|145|536;_eAED=0.02;score=10474;
scaffold183|size469198	maker	exon	196102	197757	.	+	.	ID=CCRYP_011937-RA|size469198-exonerate_est2genome-gene-2.0-mRNA-1:exon:2005;Parent=CCRYP_011937-RA|size469198-exonerate_est2genome-gene-2.0-mRNA-1;
scaffold183|size469198	maker	exon	197824	198267	.	+	.	ID=CCRYP_011937-RA|size469198-exonerate_est2genome-gene-2.0-mRNA-1:exon:2006;Parent=CCRYP_011937-RA|size469198-exonerate_est2genome-gene-2.0-mRNA-1;
scaffold183|size469198	maker	five_prime_UTR	196102	196445	.	+	.	ID=CCRYP_011937-RA|size469198-exonerate_est2genome-gene-2.0-mRNA-1:five_prime_utr;Parent=CCRYP_011937-RA|size469198-exonerate_est2genome-gene-2.0-mRNA-1;
scaffold183|size469198	maker	CDS	196446	197757	.	+	0	ID=CCRYP_011937-RA|size469198-exonerate_est2genome-gene-2.0-mRNA-1:cds;Parent=CCRYP_011937-RA|size469198-exonerate_est2genome-gene-2.0-mRNA-1;
scaffold183|size469198	maker	CDS	197824	198122	.	+	2	ID=CCRYP_011937-RA|size469198-exonerate_est2genome-gene-2.0-mRNA-1:cds;Parent=CCRYP_011937-RA|size469198-exonerate_est2genome-gene-2.0-mRNA-1;
scaffold183|size469198	maker	three_prime_UTR	198123	198267	.	+	.	ID=CCRYP_011937-RA|size469198-exonerate_est2genome-gene-2.0-mRNA-1:three_prime_utr;Parent=CCRYP_011937-RA|size469198-exonerate_est2genome-gene-2.0-mRNA-1;
scaffold183|size469198	maker	gene	280204	286583	.	+	.	ID=CCRYP_011947|size469198-exonerate_protein2genome-gene-2.9;Name=CCRYP_011947|size469198-exonerate_protein2genome-gene-2.9;Alias=maker-scaffold183|size469198-exonerate_protein2genome-gene-2.9;
scaffold183|size469198	maker	mRNA	280204	286206	.	+	.	ID=CCRYP_011947|size469198-exonerate_protein2genome-gene-2.9-mRNA-1;Parent=CCRYP_011947|size469198-exonerate_protein2genome-gene-2.9;Name=CCRYP_011947|size469198-exonerate_protein2genome-gene-2.9-mRNA-1;Alias=maker-scaffold183|size469198-exonerate_protein2genome-gene-2.9-mRNA-1;_AED=0.20;_QI=0|0.5|0.33|1|0.5|0.44|9|0|1711;_eAED=0.20;score=5136;
scaffold183|size469198	maker	mRNA	280204	286206	.	+	.	ID=CCRYP_011947|size469198-exonerate_protein2genome-gene-2.9-mRNA-2;Parent=CCRYP_011947|size469198-exonerate_protein2genome-gene-2.9;Name=CCRYP_011947|size469198-exonerate_protein2genome-gene-2.9-mRNA-2;Alias=maker-scaffold183|size469198-exonerate_protein2genome-gene-2.9-mRNA-2;_AED=0.18;_QI=0|0.71|0.5|1|0.57|0.5|8|0|1801;_eAED=0.18;score=5406;
scaffold183|size469198	maker	mRNA	280204	286583	.	+	.	ID=CCRYP_011947|size469198-exonerate_protein2genome-gene-2.9-mRNA-3;Parent=CCRYP_011947|size469198-exonerate_protein2genome-gene-2.9;Name=CCRYP_011947|size469198-exonerate_protein2genome-gene-2.9-mRNA-3;Alias=maker-scaffold183|size469198-exonerate_protein2genome-gene-2.9-mRNA-3;_AED=0.15;_QI=0|1|0.83|1|0.8|0.83|6|1173|1601;_eAED=0.15;score=5979;
scaffold183|size469198	maker	mRNA	280204	284189	.	+	.	ID=CCRYP_011947|size469198-exonerate_protein2genome-gene-2.9-mRNA-4;Parent=CCRYP_011947|size469198-exonerate_protein2genome-gene-2.9;Name=CCRYP_011947|size469198-exonerate_protein2genome-gene-2.9-mRNA-4;Alias=maker-scaffold183|size469198-exonerate_protein2genome-gene-2.9-mRNA-4;_AED=0.28;_QI=0|0.75|0.4|1|0.75|0.6|5|0|1235;_eAED=0.28;score=3708;
scaffold183|size469198	maker	mRNA	283350	286583	.	+	.	ID=CCRYP_011947|size469198-exonerate_protein2genome-gene-2.9-mRNA-5;Parent=CCRYP_011947|size469198-exonerate_protein2genome-gene-2.9;Name=CCRYP_011947|size469198-exonerate_protein2genome-gene-2.9-mRNA-5;Alias=maker-scaffold183|size469198-exonerate_protein2genome-gene-2.9-mRNA-5;_AED=0.32;_QI=0|0.66|0.5|1|0.33|0.25|4|1173|614;_eAED=0.32;score=3018;
scaffold183|size469198	maker	mRNA	283350	284189	.	+	.	ID=CCRYP_011947|size469198-exonerate_protein2genome-gene-2.9-mRNA-6;Parent=CCRYP_011947|size469198-exonerate_protein2genome-gene-2.9;Name=CCRYP_011947|size469198-exonerate_protein2genome-gene-2.9-mRNA-6;Alias=maker-scaffold183|size469198-exonerate_protein2genome-gene-2.9-mRNA-6;_AED=0.45;_QI=0|0|0|1|0|0|2|0|261;_eAED=0.47;score=786;
scaffold183|size469198	maker	exon	280204	283090	.	+	.	ID=CCRYP_011947-RB|size469198-exonerate_protein2genome-gene-2.9-mRNA-1:exon:2007;Parent=CCRYP_011947-RB|size469198-exonerate_protein2genome-gene-2.9-mRNA-1,CCRYP_011947-RB|size469198-exonerate_protein2genome-gene-2.9-mRNA-2,CCRYP_011947-RB|size469198-exonerate_protein2genome-gene-2.9-mRNA-3,CCRYP_011947-RB|size469198-exonerate_protein2genome-gene-2.9-mRNA-4;
scaffold183|size469198	maker	exon	283171	283185	.	+	.	ID=CCRYP_011947-RB|size469198-exonerate_protein2genome-gene-2.9-mRNA-1:exon:2008;Parent=CCRYP_011947-RB|size469198-exonerate_protein2genome-gene-2.9-mRNA-1,CCRYP_011947-RB|size469198-exonerate_protein2genome-gene-2.9-mRNA-2,CCRYP_011947-RB|size469198-exonerate_protein2genome-gene-2.9-mRNA-3,CCRYP_011947-RB|size469198-exonerate_protein2genome-gene-2.9-mRNA-4;
scaffold183|size469198	maker	exon	283268	283371	.	+	.	ID=CCRYP_011947-RB|size469198-exonerate_protein2genome-gene-2.9-mRNA-1:exon:2009;Parent=CCRYP_011947-RB|size469198-exonerate_protein2genome-gene-2.9-mRNA-1,CCRYP_011947-RB|size469198-exonerate_protein2genome-gene-2.9-mRNA-2,CCRYP_011947-RB|size469198-exonerate_protein2genome-gene-2.9-mRNA-3,CCRYP_011947-RB|size469198-exonerate_protein2genome-gene-2.9-mRNA-4;
scaffold183|size469198	maker	exon	283449	283686	.	+	.	ID=CCRYP_011947-RB|size469198-exonerate_protein2genome-gene-2.9-mRNA-1:exon:2010;Parent=CCRYP_011947-RB|size469198-exonerate_protein2genome-gene-2.9-mRNA-1;
scaffold183|size469198	maker	exon	283804	284135	.	+	.	ID=CCRYP_011947-RB|size469198-exonerate_protein2genome-gene-2.9-mRNA-1:exon:2011;Parent=CCRYP_011947-RB|size469198-exonerate_protein2genome-gene-2.9-mRNA-1;
scaffold183|size469198	maker	exon	284448	284572	.	+	.	ID=CCRYP_011947-RB|size469198-exonerate_protein2genome-gene-2.9-mRNA-1:exon:2012;Parent=CCRYP_011947-RB|size469198-exonerate_protein2genome-gene-2.9-mRNA-1;
scaffold183|size469198	maker	exon	284657	285351	.	+	.	ID=CCRYP_011947-RB|size469198-exonerate_protein2genome-gene-2.9-mRNA-1:exon:2013;Parent=CCRYP_011947-RB|size469198-exonerate_protein2genome-gene-2.9-mRNA-1;
scaffold183|size469198	maker	exon	285434	286035	.	+	.	ID=CCRYP_011947-RB|size469198-exonerate_protein2genome-gene-2.9-mRNA-1:exon:2014;Parent=CCRYP_011947-RB|size469198-exonerate_protein2genome-gene-2.9-mRNA-1;
scaffold183|size469198	maker	exon	286069	286206	.	+	.	ID=CCRYP_011947-RB|size469198-exonerate_protein2genome-gene-2.9-mRNA-1:exon:2015;Parent=CCRYP_011947-RB|size469198-exonerate_protein2genome-gene-2.9-mRNA-1;
scaffold183|size469198	maker	exon	283449	284135	.	+	.	ID=CCRYP_011947-RC|size469198-exonerate_protein2genome-gene-2.9-mRNA-2:exon:2016;Parent=CCRYP_011947-RC|size469198-exonerate_protein2genome-gene-2.9-mRNA-2,CCRYP_011947-RC|size469198-exonerate_protein2genome-gene-2.9-mRNA-3;
scaffold183|size469198	maker	exon	284214	284572	.	+	.	ID=CCRYP_011947-RC|size469198-exonerate_protein2genome-gene-2.9-mRNA-2:exon:2017;Parent=CCRYP_011947-RC|size469198-exonerate_protein2genome-gene-2.9-mRNA-2,CCRYP_011947-RC|size469198-exonerate_protein2genome-gene-2.9-mRNA-3,CCRYP_011947-RC|size469198-exonerate_protein2genome-gene-2.9-mRNA-5;
scaffold183|size469198	maker	exon	284657	284910	.	+	.	ID=CCRYP_011947-RC|size469198-exonerate_protein2genome-gene-2.9-mRNA-2:exon:2018;Parent=CCRYP_011947-RC|size469198-exonerate_protein2genome-gene-2.9-mRNA-2;
scaffold183|size469198	maker	exon	284956	285351	.	+	.	ID=CCRYP_011947-RC|size469198-exonerate_protein2genome-gene-2.9-mRNA-2:exon:2019;Parent=CCRYP_011947-RC|size469198-exonerate_protein2genome-gene-2.9-mRNA-2;
scaffold183|size469198	maker	exon	285503	286206	.	+	.	ID=CCRYP_011947-RC|size469198-exonerate_protein2genome-gene-2.9-mRNA-2:exon:2020;Parent=CCRYP_011947-RC|size469198-exonerate_protein2genome-gene-2.9-mRNA-2;
scaffold183|size469198	maker	exon	284657	286583	.	+	.	ID=CCRYP_011947-RD|size469198-exonerate_protein2genome-gene-2.9-mRNA-3:exon:2021;Parent=CCRYP_011947-RD|size469198-exonerate_protein2genome-gene-2.9-mRNA-3,CCRYP_011947-RD|size469198-exonerate_protein2genome-gene-2.9-mRNA-5;
scaffold183|size469198	maker	exon	283449	283876	.	+	.	ID=CCRYP_011947-RA|size469198-exonerate_protein2genome-gene-2.9-mRNA-4:exon:2022;Parent=CCRYP_011947-RA|size469198-exonerate_protein2genome-gene-2.9-mRNA-4;
scaffold183|size469198	maker	exon	283916	284189	.	+	.	ID=CCRYP_011947-RA|size469198-exonerate_protein2genome-gene-2.9-mRNA-4:exon:2023;Parent=CCRYP_011947-RA|size469198-exonerate_protein2genome-gene-2.9-mRNA-4;
scaffold183|size469198	maker	exon	283350	283845	.	+	.	ID=CCRYP_011947-RF|size469198-exonerate_protein2genome-gene-2.9-mRNA-5:exon:2024;Parent=CCRYP_011947-RF|size469198-exonerate_protein2genome-gene-2.9-mRNA-5,CCRYP_011947-RF|size469198-exonerate_protein2genome-gene-2.9-mRNA-6;
scaffold183|size469198	maker	exon	283900	284135	.	+	.	ID=CCRYP_011947-RF|size469198-exonerate_protein2genome-gene-2.9-mRNA-5:exon:2025;Parent=CCRYP_011947-RF|size469198-exonerate_protein2genome-gene-2.9-mRNA-5;
scaffold183|size469198	maker	exon	283900	284189	.	+	.	ID=CCRYP_011947-RE|size469198-exonerate_protein2genome-gene-2.9-mRNA-6:exon:2026;Parent=CCRYP_011947-RE|size469198-exonerate_protein2genome-gene-2.9-mRNA-6;
scaffold183|size469198	maker	CDS	280204	283090	.	+	0	ID=CCRYP_011947-RB|size469198-exonerate_protein2genome-gene-2.9-mRNA-1:cds;Parent=CCRYP_011947-RB|size469198-exonerate_protein2genome-gene-2.9-mRNA-1;
scaffold183|size469198	maker	CDS	283171	283185	.	+	2	ID=CCRYP_011947-RB|size469198-exonerate_protein2genome-gene-2.9-mRNA-1:cds;Parent=CCRYP_011947-RB|size469198-exonerate_protein2genome-gene-2.9-mRNA-1;
scaffold183|size469198	maker	CDS	283268	283371	.	+	2	ID=CCRYP_011947-RB|size469198-exonerate_protein2genome-gene-2.9-mRNA-1:cds;Parent=CCRYP_011947-RB|size469198-exonerate_protein2genome-gene-2.9-mRNA-1;
scaffold183|size469198	maker	CDS	283449	283686	.	+	0	ID=CCRYP_011947-RB|size469198-exonerate_protein2genome-gene-2.9-mRNA-1:cds;Parent=CCRYP_011947-RB|size469198-exonerate_protein2genome-gene-2.9-mRNA-1;
scaffold183|size469198	maker	CDS	283804	284135	.	+	2	ID=CCRYP_011947-RB|size469198-exonerate_protein2genome-gene-2.9-mRNA-1:cds;Parent=CCRYP_011947-RB|size469198-exonerate_protein2genome-gene-2.9-mRNA-1;
scaffold183|size469198	maker	CDS	284448	284572	.	+	0	ID=CCRYP_011947-RB|size469198-exonerate_protein2genome-gene-2.9-mRNA-1:cds;Parent=CCRYP_011947-RB|size469198-exonerate_protein2genome-gene-2.9-mRNA-1;
scaffold183|size469198	maker	CDS	284657	285351	.	+	1	ID=CCRYP_011947-RB|size469198-exonerate_protein2genome-gene-2.9-mRNA-1:cds;Parent=CCRYP_011947-RB|size469198-exonerate_protein2genome-gene-2.9-mRNA-1;
scaffold183|size469198	maker	CDS	285434	286035	.	+	2	ID=CCRYP_011947-RB|size469198-exonerate_protein2genome-gene-2.9-mRNA-1:cds;Parent=CCRYP_011947-RB|size469198-exonerate_protein2genome-gene-2.9-mRNA-1;
scaffold183|size469198	maker	CDS	286069	286206	.	+	0	ID=CCRYP_011947-RB|size469198-exonerate_protein2genome-gene-2.9-mRNA-1:cds;Parent=CCRYP_011947-RB|size469198-exonerate_protein2genome-gene-2.9-mRNA-1;
scaffold183|size469198	maker	CDS	280204	283090	.	+	0	ID=CCRYP_011947-RC|size469198-exonerate_protein2genome-gene-2.9-mRNA-2:cds;Parent=CCRYP_011947-RC|size469198-exonerate_protein2genome-gene-2.9-mRNA-2;
scaffold183|size469198	maker	CDS	283171	283185	.	+	2	ID=CCRYP_011947-RC|size469198-exonerate_protein2genome-gene-2.9-mRNA-2:cds;Parent=CCRYP_011947-RC|size469198-exonerate_protein2genome-gene-2.9-mRNA-2;
scaffold183|size469198	maker	CDS	283268	283371	.	+	2	ID=CCRYP_011947-RC|size469198-exonerate_protein2genome-gene-2.9-mRNA-2:cds;Parent=CCRYP_011947-RC|size469198-exonerate_protein2genome-gene-2.9-mRNA-2;
scaffold183|size469198	maker	CDS	283449	284135	.	+	0	ID=CCRYP_011947-RC|size469198-exonerate_protein2genome-gene-2.9-mRNA-2:cds;Parent=CCRYP_011947-RC|size469198-exonerate_protein2genome-gene-2.9-mRNA-2;
scaffold183|size469198	maker	CDS	284214	284572	.	+	0	ID=CCRYP_011947-RC|size469198-exonerate_protein2genome-gene-2.9-mRNA-2:cds;Parent=CCRYP_011947-RC|size469198-exonerate_protein2genome-gene-2.9-mRNA-2;
scaffold183|size469198	maker	CDS	284657	284910	.	+	1	ID=CCRYP_011947-RC|size469198-exonerate_protein2genome-gene-2.9-mRNA-2:cds;Parent=CCRYP_011947-RC|size469198-exonerate_protein2genome-gene-2.9-mRNA-2;
scaffold183|size469198	maker	CDS	284956	285351	.	+	2	ID=CCRYP_011947-RC|size469198-exonerate_protein2genome-gene-2.9-mRNA-2:cds;Parent=CCRYP_011947-RC|size469198-exonerate_protein2genome-gene-2.9-mRNA-2;
scaffold183|size469198	maker	CDS	285503	286206	.	+	2	ID=CCRYP_011947-RC|size469198-exonerate_protein2genome-gene-2.9-mRNA-2:cds;Parent=CCRYP_011947-RC|size469198-exonerate_protein2genome-gene-2.9-mRNA-2;
scaffold183|size469198	maker	CDS	280204	283090	.	+	0	ID=CCRYP_011947-RD|size469198-exonerate_protein2genome-gene-2.9-mRNA-3:cds;Parent=CCRYP_011947-RD|size469198-exonerate_protein2genome-gene-2.9-mRNA-3;
scaffold183|size469198	maker	CDS	283171	283185	.	+	2	ID=CCRYP_011947-RD|size469198-exonerate_protein2genome-gene-2.9-mRNA-3:cds;Parent=CCRYP_011947-RD|size469198-exonerate_protein2genome-gene-2.9-mRNA-3;
scaffold183|size469198	maker	CDS	283268	283371	.	+	2	ID=CCRYP_011947-RD|size469198-exonerate_protein2genome-gene-2.9-mRNA-3:cds;Parent=CCRYP_011947-RD|size469198-exonerate_protein2genome-gene-2.9-mRNA-3;
scaffold183|size469198	maker	CDS	283449	284135	.	+	0	ID=CCRYP_011947-RD|size469198-exonerate_protein2genome-gene-2.9-mRNA-3:cds;Parent=CCRYP_011947-RD|size469198-exonerate_protein2genome-gene-2.9-mRNA-3;
scaffold183|size469198	maker	CDS	284214	284572	.	+	0	ID=CCRYP_011947-RD|size469198-exonerate_protein2genome-gene-2.9-mRNA-3:cds;Parent=CCRYP_011947-RD|size469198-exonerate_protein2genome-gene-2.9-mRNA-3;
scaffold183|size469198	maker	CDS	284657	285410	.	+	1	ID=CCRYP_011947-RD|size469198-exonerate_protein2genome-gene-2.9-mRNA-3:cds;Parent=CCRYP_011947-RD|size469198-exonerate_protein2genome-gene-2.9-mRNA-3;
scaffold183|size469198	maker	three_prime_UTR	285411	286583	.	+	.	ID=CCRYP_011947-RD|size469198-exonerate_protein2genome-gene-2.9-mRNA-3:three_prime_utr;Parent=CCRYP_011947-RD|size469198-exonerate_protein2genome-gene-2.9-mRNA-3;
scaffold183|size469198	maker	CDS	280204	283090	.	+	0	ID=CCRYP_011947-RA|size469198-exonerate_protein2genome-gene-2.9-mRNA-4:cds;Parent=CCRYP_011947-RA|size469198-exonerate_protein2genome-gene-2.9-mRNA-4;
scaffold183|size469198	maker	CDS	283171	283185	.	+	2	ID=CCRYP_011947-RA|size469198-exonerate_protein2genome-gene-2.9-mRNA-4:cds;Parent=CCRYP_011947-RA|size469198-exonerate_protein2genome-gene-2.9-mRNA-4;
scaffold183|size469198	maker	CDS	283268	283371	.	+	2	ID=CCRYP_011947-RA|size469198-exonerate_protein2genome-gene-2.9-mRNA-4:cds;Parent=CCRYP_011947-RA|size469198-exonerate_protein2genome-gene-2.9-mRNA-4;
scaffold183|size469198	maker	CDS	283449	283876	.	+	0	ID=CCRYP_011947-RA|size469198-exonerate_protein2genome-gene-2.9-mRNA-4:cds;Parent=CCRYP_011947-RA|size469198-exonerate_protein2genome-gene-2.9-mRNA-4;
scaffold183|size469198	maker	CDS	283916	284189	.	+	1	ID=CCRYP_011947-RA|size469198-exonerate_protein2genome-gene-2.9-mRNA-4:cds;Parent=CCRYP_011947-RA|size469198-exonerate_protein2genome-gene-2.9-mRNA-4;
scaffold183|size469198	maker	CDS	283350	283845	.	+	0	ID=CCRYP_011947-RF|size469198-exonerate_protein2genome-gene-2.9-mRNA-5:cds;Parent=CCRYP_011947-RF|size469198-exonerate_protein2genome-gene-2.9-mRNA-5;
scaffold183|size469198	maker	CDS	283900	284135	.	+	2	ID=CCRYP_011947-RF|size469198-exonerate_protein2genome-gene-2.9-mRNA-5:cds;Parent=CCRYP_011947-RF|size469198-exonerate_protein2genome-gene-2.9-mRNA-5;
scaffold183|size469198	maker	CDS	284214	284572	.	+	0	ID=CCRYP_011947-RF|size469198-exonerate_protein2genome-gene-2.9-mRNA-5:cds;Parent=CCRYP_011947-RF|size469198-exonerate_protein2genome-gene-2.9-mRNA-5;
scaffold183|size469198	maker	CDS	284657	285410	.	+	1	ID=CCRYP_011947-RF|size469198-exonerate_protein2genome-gene-2.9-mRNA-5:cds;Parent=CCRYP_011947-RF|size469198-exonerate_protein2genome-gene-2.9-mRNA-5;
scaffold183|size469198	maker	three_prime_UTR	285411	286583	.	+	.	ID=CCRYP_011947-RF|size469198-exonerate_protein2genome-gene-2.9-mRNA-5:three_prime_utr;Parent=CCRYP_011947-RF|size469198-exonerate_protein2genome-gene-2.9-mRNA-5;
scaffold183|size469198	maker	CDS	283350	283845	.	+	0	ID=CCRYP_011947-RE|size469198-exonerate_protein2genome-gene-2.9-mRNA-6:cds;Parent=CCRYP_011947-RE|size469198-exonerate_protein2genome-gene-2.9-mRNA-6;
scaffold183|size469198	maker	CDS	283900	284189	.	+	2	ID=CCRYP_011947-RE|size469198-exonerate_protein2genome-gene-2.9-mRNA-6:cds;Parent=CCRYP_011947-RE|size469198-exonerate_protein2genome-gene-2.9-mRNA-6;
scaffold183|size469198	maker	gene	237837	241162	.	+	.	ID=CCRYP_011940|size469198-snap-gene-2.41;Name=CCRYP_011940|size469198-snap-gene-2.41;Alias=maker-scaffold183|size469198-snap-gene-2.41;
scaffold183|size469198	maker	mRNA	237837	241162	.	+	.	ID=CCRYP_011940|size469198-snap-gene-2.41-mRNA-1;Parent=CCRYP_011940|size469198-snap-gene-2.41;Name=CCRYP_011940|size469198-snap-gene-2.41-mRNA-1;Alias=maker-scaffold183|size469198-snap-gene-2.41-mRNA-1;_AED=0.18;_QI=275|1|1|1|0.4|0.33|6|884|360;_eAED=0.18;
scaffold183|size469198	maker	exon	237837	238198	.	+	.	ID=CCRYP_011940-RA|size469198-snap-gene-2.41-mRNA-1:exon:2027;Parent=CCRYP_011940-RA|size469198-snap-gene-2.41-mRNA-1;
scaffold183|size469198	maker	exon	238770	238985	.	+	.	ID=CCRYP_011940-RA|size469198-snap-gene-2.41-mRNA-1:exon:2028;Parent=CCRYP_011940-RA|size469198-snap-gene-2.41-mRNA-1;
scaffold183|size469198	maker	exon	239079	240223	.	+	.	ID=CCRYP_011940-RA|size469198-snap-gene-2.41-mRNA-1:exon:2029;Parent=CCRYP_011940-RA|size469198-snap-gene-2.41-mRNA-1;
scaffold183|size469198	maker	exon	240302	240415	.	+	.	ID=CCRYP_011940-RA|size469198-snap-gene-2.41-mRNA-1:exon:2030;Parent=CCRYP_011940-RA|size469198-snap-gene-2.41-mRNA-1;
scaffold183|size469198	maker	exon	240502	240607	.	+	.	ID=CCRYP_011940-RA|size469198-snap-gene-2.41-mRNA-1:exon:2031;Parent=CCRYP_011940-RA|size469198-snap-gene-2.41-mRNA-1;
scaffold183|size469198	maker	exon	240864	241162	.	+	.	ID=CCRYP_011940-RA|size469198-snap-gene-2.41-mRNA-1:exon:2032;Parent=CCRYP_011940-RA|size469198-snap-gene-2.41-mRNA-1;
scaffold183|size469198	maker	five_prime_UTR	237837	238111	.	+	.	ID=CCRYP_011940-RA|size469198-snap-gene-2.41-mRNA-1:five_prime_utr;Parent=CCRYP_011940-RA|size469198-snap-gene-2.41-mRNA-1;
scaffold183|size469198	maker	CDS	238112	238198	.	+	0	ID=CCRYP_011940-RA|size469198-snap-gene-2.41-mRNA-1:cds;Parent=CCRYP_011940-RA|size469198-snap-gene-2.41-mRNA-1;
scaffold183|size469198	maker	CDS	238770	238985	.	+	0	ID=CCRYP_011940-RA|size469198-snap-gene-2.41-mRNA-1:cds;Parent=CCRYP_011940-RA|size469198-snap-gene-2.41-mRNA-1;
scaffold183|size469198	maker	CDS	239079	239858	.	+	0	ID=CCRYP_011940-RA|size469198-snap-gene-2.41-mRNA-1:cds;Parent=CCRYP_011940-RA|size469198-snap-gene-2.41-mRNA-1;
scaffold183|size469198	maker	three_prime_UTR	239859	240223	.	+	.	ID=CCRYP_011940-RA|size469198-snap-gene-2.41-mRNA-1:three_prime_utr;Parent=CCRYP_011940-RA|size469198-snap-gene-2.41-mRNA-1;
scaffold183|size469198	maker	three_prime_UTR	240302	240415	.	+	.	ID=CCRYP_011940-RA|size469198-snap-gene-2.41-mRNA-1:three_prime_utr;Parent=CCRYP_011940-RA|size469198-snap-gene-2.41-mRNA-1;
scaffold183|size469198	maker	three_prime_UTR	240502	240607	.	+	.	ID=CCRYP_011940-RA|size469198-snap-gene-2.41-mRNA-1:three_prime_utr;Parent=CCRYP_011940-RA|size469198-snap-gene-2.41-mRNA-1;
scaffold183|size469198	maker	three_prime_UTR	240864	241162	.	+	.	ID=CCRYP_011940-RA|size469198-snap-gene-2.41-mRNA-1:three_prime_utr;Parent=CCRYP_011940-RA|size469198-snap-gene-2.41-mRNA-1;
scaffold183|size469198	maker	gene	261620	263123	.	+	.	ID=CCRYP_011944|size469198-snap-gene-2.42;Name=CCRYP_011944|size469198-snap-gene-2.42;Alias=maker-scaffold183|size469198-snap-gene-2.42;
scaffold183|size469198	maker	mRNA	261620	263123	.	+	.	ID=CCRYP_011944|size469198-snap-gene-2.42-mRNA-1;Parent=CCRYP_011944|size469198-snap-gene-2.42;Name=CCRYP_011944|size469198-snap-gene-2.42-mRNA-1;Alias=maker-scaffold183|size469198-snap-gene-2.42-mRNA-1;_AED=0.14;_QI=0|0|0|1|0.33|0.25|4|0|425;_eAED=0.28;
scaffold183|size469198	maker	exon	261620	261656	.	+	.	ID=CCRYP_011944-RA|size469198-snap-gene-2.42-mRNA-1:exon:2033;Parent=CCRYP_011944-RA|size469198-snap-gene-2.42-mRNA-1;
scaffold183|size469198	maker	exon	261770	262197	.	+	.	ID=CCRYP_011944-RA|size469198-snap-gene-2.42-mRNA-1:exon:2034;Parent=CCRYP_011944-RA|size469198-snap-gene-2.42-mRNA-1;
scaffold183|size469198	maker	exon	262215	262484	.	+	.	ID=CCRYP_011944-RA|size469198-snap-gene-2.42-mRNA-1:exon:2035;Parent=CCRYP_011944-RA|size469198-snap-gene-2.42-mRNA-1;
scaffold183|size469198	maker	exon	262581	263123	.	+	.	ID=CCRYP_011944-RA|size469198-snap-gene-2.42-mRNA-1:exon:2036;Parent=CCRYP_011944-RA|size469198-snap-gene-2.42-mRNA-1;
scaffold183|size469198	maker	CDS	261620	261656	.	+	0	ID=CCRYP_011944-RA|size469198-snap-gene-2.42-mRNA-1:cds;Parent=CCRYP_011944-RA|size469198-snap-gene-2.42-mRNA-1;
scaffold183|size469198	maker	CDS	261770	262197	.	+	2	ID=CCRYP_011944-RA|size469198-snap-gene-2.42-mRNA-1:cds;Parent=CCRYP_011944-RA|size469198-snap-gene-2.42-mRNA-1;
scaffold183|size469198	maker	CDS	262215	262484	.	+	0	ID=CCRYP_011944-RA|size469198-snap-gene-2.42-mRNA-1:cds;Parent=CCRYP_011944-RA|size469198-snap-gene-2.42-mRNA-1;
scaffold183|size469198	maker	CDS	262581	263123	.	+	0	ID=CCRYP_011944-RA|size469198-snap-gene-2.42-mRNA-1:cds;Parent=CCRYP_011944-RA|size469198-snap-gene-2.42-mRNA-1;
scaffold183|size469198	maker	gene	277327	279740	.	+	.	ID=CCRYP_011945|size469198-snap-gene-2.44;Name=CCRYP_011945|size469198-snap-gene-2.44;Alias=maker-scaffold183|size469198-snap-gene-2.44;
scaffold183|size469198	maker	mRNA	277327	279740	.	+	.	ID=CCRYP_011945|size469198-snap-gene-2.44-mRNA-1;Parent=CCRYP_011945|size469198-snap-gene-2.44;Name=CCRYP_011945|size469198-snap-gene-2.44-mRNA-1;Alias=maker-scaffold183|size469198-snap-gene-2.44-mRNA-1;_AED=0.39;_QI=577|1|1|1|0.66|0.5|4|1008|135;_eAED=0.39;
scaffold183|size469198	maker	mRNA	278737	279595	.	+	.	ID=CCRYP_011945|size469198-snap-gene-2.44-mRNA-2;Parent=CCRYP_011945|size469198-snap-gene-2.44;Name=CCRYP_011945|size469198-snap-gene-2.44-mRNA-2;Alias=maker-scaffold183|size469198-snap-gene-2.44-mRNA-2;_AED=0.47;_QI=0|0|0|1|0|0|3|0|178;_eAED=0.52;
scaffold183|size469198	maker	mRNA	278737	279394	.	+	.	ID=CCRYP_011945|size469198-snap-gene-2.44-mRNA-3;Parent=CCRYP_011945|size469198-snap-gene-2.44;Name=CCRYP_011945|size469198-snap-gene-2.44-mRNA-3;Alias=maker-scaffold183|size469198-snap-gene-2.44-mRNA-3;_AED=0.47;_QI=0|0|0|1|0|0|2|0|190;_eAED=0.51;
scaffold183|size469198	maker	exon	277327	278173	.	+	.	ID=CCRYP_011945-RA|size469198-snap-gene-2.44-mRNA-1:exon:2037;Parent=CCRYP_011945-RA|size469198-snap-gene-2.44-mRNA-1;
scaffold183|size469198	maker	exon	278293	278322	.	+	.	ID=CCRYP_011945-RA|size469198-snap-gene-2.44-mRNA-1:exon:2038;Parent=CCRYP_011945-RA|size469198-snap-gene-2.44-mRNA-1;
scaffold183|size469198	maker	exon	278433	279336	.	+	.	ID=CCRYP_011945-RA|size469198-snap-gene-2.44-mRNA-1:exon:2039;Parent=CCRYP_011945-RA|size469198-snap-gene-2.44-mRNA-1;
scaffold183|size469198	maker	exon	279529	279740	.	+	.	ID=CCRYP_011945-RA|size469198-snap-gene-2.44-mRNA-1:exon:2040;Parent=CCRYP_011945-RA|size469198-snap-gene-2.44-mRNA-1;
scaffold183|size469198	maker	exon	278737	278770	.	+	.	ID=CCRYP_011945-RC|size469198-snap-gene-2.44-mRNA-2:exon:2041;Parent=CCRYP_011945-RC|size469198-snap-gene-2.44-mRNA-2,CCRYP_011945-RC|size469198-snap-gene-2.44-mRNA-3;
scaffold183|size469198	maker	exon	278856	279319	.	+	.	ID=CCRYP_011945-RC|size469198-snap-gene-2.44-mRNA-2:exon:2042;Parent=CCRYP_011945-RC|size469198-snap-gene-2.44-mRNA-2;
scaffold183|size469198	maker	exon	279557	279595	.	+	.	ID=CCRYP_011945-RC|size469198-snap-gene-2.44-mRNA-2:exon:2043;Parent=CCRYP_011945-RC|size469198-snap-gene-2.44-mRNA-2;
scaffold183|size469198	maker	exon	278856	279394	.	+	.	ID=CCRYP_011945-RB|size469198-snap-gene-2.44-mRNA-3:exon:2044;Parent=CCRYP_011945-RB|size469198-snap-gene-2.44-mRNA-3;
scaffold183|size469198	maker	five_prime_UTR	277327	277903	.	+	.	ID=CCRYP_011945-RA|size469198-snap-gene-2.44-mRNA-1:five_prime_utr;Parent=CCRYP_011945-RA|size469198-snap-gene-2.44-mRNA-1;
scaffold183|size469198	maker	CDS	277904	278173	.	+	0	ID=CCRYP_011945-RA|size469198-snap-gene-2.44-mRNA-1:cds;Parent=CCRYP_011945-RA|size469198-snap-gene-2.44-mRNA-1;
scaffold183|size469198	maker	CDS	278293	278322	.	+	0	ID=CCRYP_011945-RA|size469198-snap-gene-2.44-mRNA-1:cds;Parent=CCRYP_011945-RA|size469198-snap-gene-2.44-mRNA-1;
scaffold183|size469198	maker	CDS	278433	278540	.	+	0	ID=CCRYP_011945-RA|size469198-snap-gene-2.44-mRNA-1:cds;Parent=CCRYP_011945-RA|size469198-snap-gene-2.44-mRNA-1;
scaffold183|size469198	maker	three_prime_UTR	278541	279336	.	+	.	ID=CCRYP_011945-RA|size469198-snap-gene-2.44-mRNA-1:three_prime_utr;Parent=CCRYP_011945-RA|size469198-snap-gene-2.44-mRNA-1;
scaffold183|size469198	maker	three_prime_UTR	279529	279740	.	+	.	ID=CCRYP_011945-RA|size469198-snap-gene-2.44-mRNA-1:three_prime_utr;Parent=CCRYP_011945-RA|size469198-snap-gene-2.44-mRNA-1;
scaffold183|size469198	maker	CDS	278737	278770	.	+	0	ID=CCRYP_011945-RC|size469198-snap-gene-2.44-mRNA-2:cds;Parent=CCRYP_011945-RC|size469198-snap-gene-2.44-mRNA-2;
scaffold183|size469198	maker	CDS	278856	279319	.	+	2	ID=CCRYP_011945-RC|size469198-snap-gene-2.44-mRNA-2:cds;Parent=CCRYP_011945-RC|size469198-snap-gene-2.44-mRNA-2;
scaffold183|size469198	maker	CDS	279557	279595	.	+	0	ID=CCRYP_011945-RC|size469198-snap-gene-2.44-mRNA-2:cds;Parent=CCRYP_011945-RC|size469198-snap-gene-2.44-mRNA-2;
scaffold183|size469198	maker	CDS	278737	278770	.	+	0	ID=CCRYP_011945-RB|size469198-snap-gene-2.44-mRNA-3:cds;Parent=CCRYP_011945-RB|size469198-snap-gene-2.44-mRNA-3;
scaffold183|size469198	maker	CDS	278856	279394	.	+	2	ID=CCRYP_011945-RB|size469198-snap-gene-2.44-mRNA-3:cds;Parent=CCRYP_011945-RB|size469198-snap-gene-2.44-mRNA-3;
scaffold183|size469198	maker	gene	249229	249520	.	+	.	ID=CCRYP_011942|size469198-processed-gene-2.5;Name=CCRYP_011942|size469198-processed-gene-2.5;Alias=snap_masked-scaffold183|size469198-processed-gene-2.5;
scaffold183|size469198	maker	mRNA	249229	249520	.	+	.	ID=CCRYP_011942|size469198-processed-gene-2.5-mRNA-1;Parent=CCRYP_011942|size469198-processed-gene-2.5;Name=CCRYP_011942|size469198-processed-gene-2.5-mRNA-1;Alias=snap_masked-scaffold183|size469198-processed-gene-2.5-mRNA-1;_AED=0.47;_QI=22|-1|0|1|-1|1|1|0|89;_eAED=0.47;
scaffold183|size469198	maker	exon	249229	249520	.	+	.	ID=CCRYP_011942-RA|size469198-processed-gene-2.5-mRNA-1:exon:2045;Parent=CCRYP_011942-RA|size469198-processed-gene-2.5-mRNA-1;
scaffold183|size469198	maker	five_prime_UTR	249229	249250	.	+	.	ID=CCRYP_011942-RA|size469198-processed-gene-2.5-mRNA-1:five_prime_utr;Parent=CCRYP_011942-RA|size469198-processed-gene-2.5-mRNA-1;
scaffold183|size469198	maker	CDS	249251	249520	.	+	0	ID=CCRYP_011942-RA|size469198-processed-gene-2.5-mRNA-1:cds;Parent=CCRYP_011942-RA|size469198-processed-gene-2.5-mRNA-1;
scaffold183|size469198	maker	gene	278829	279765	.	-	.	ID=CCRYP_011946|size469198-snap-gene-2.49;Name=CCRYP_011946|size469198-snap-gene-2.49;Alias=maker-scaffold183|size469198-snap-gene-2.49;
scaffold183|size469198	maker	mRNA	278829	279765	.	-	.	ID=CCRYP_011946|size469198-snap-gene-2.49-mRNA-1;Parent=CCRYP_011946|size469198-snap-gene-2.49;Name=CCRYP_011946|size469198-snap-gene-2.49-mRNA-1;Alias=maker-scaffold183|size469198-snap-gene-2.49-mRNA-1;_AED=0.02;_QI=200|1|1|1|0|0|2|47|165;_eAED=0.02;
scaffold183|size469198	maker	exon	278829	279336	.	-	.	ID=CCRYP_011946-RA|size469198-snap-gene-2.49-mRNA-1:exon:2047;Parent=CCRYP_011946-RA|size469198-snap-gene-2.49-mRNA-1;
scaffold183|size469198	maker	exon	279529	279765	.	-	.	ID=CCRYP_011946-RA|size469198-snap-gene-2.49-mRNA-1:exon:2046;Parent=CCRYP_011946-RA|size469198-snap-gene-2.49-mRNA-1;
scaffold183|size469198	maker	five_prime_UTR	279566	279765	.	-	.	ID=CCRYP_011946-RA|size469198-snap-gene-2.49-mRNA-1:five_prime_utr;Parent=CCRYP_011946-RA|size469198-snap-gene-2.49-mRNA-1;
scaffold183|size469198	maker	CDS	279529	279565	.	-	0	ID=CCRYP_011946-RA|size469198-snap-gene-2.49-mRNA-1:cds;Parent=CCRYP_011946-RA|size469198-snap-gene-2.49-mRNA-1;
scaffold183|size469198	maker	CDS	278876	279336	.	-	2	ID=CCRYP_011946-RA|size469198-snap-gene-2.49-mRNA-1:cds;Parent=CCRYP_011946-RA|size469198-snap-gene-2.49-mRNA-1;
scaffold183|size469198	maker	three_prime_UTR	278829	278875	.	-	.	ID=CCRYP_011946-RA|size469198-snap-gene-2.49-mRNA-1:three_prime_utr;Parent=CCRYP_011946-RA|size469198-snap-gene-2.49-mRNA-1;
scaffold183|size469198	maker	gene	234295	237348	.	-	.	ID=CCRYP_011939|size469198-snap-gene-2.46;Name=CCRYP_011939|size469198-snap-gene-2.46;Alias=maker-scaffold183|size469198-snap-gene-2.46;
scaffold183|size469198	maker	mRNA	234295	237348	.	-	.	ID=CCRYP_011939|size469198-snap-gene-2.46-mRNA-1;Parent=CCRYP_011939|size469198-snap-gene-2.46;Name=CCRYP_011939|size469198-snap-gene-2.46-mRNA-1;Alias=maker-scaffold183|size469198-snap-gene-2.46-mRNA-1;_AED=0.03;_QI=0|0|0|1|1|1|3|0|958;_eAED=0.03;
scaffold183|size469198	maker	exon	236506	237348	.	-	.	ID=CCRYP_011939-RA|size469198-snap-gene-2.46-mRNA-1:exon:2050;Parent=CCRYP_011939-RA|size469198-snap-gene-2.46-mRNA-1;
scaffold183|size469198	maker	exon	235305	236408	.	-	.	ID=CCRYP_011939-RA|size469198-snap-gene-2.46-mRNA-1:exon:2049;Parent=CCRYP_011939-RA|size469198-snap-gene-2.46-mRNA-1;
scaffold183|size469198	maker	exon	234295	235224	.	-	.	ID=CCRYP_011939-RA|size469198-snap-gene-2.46-mRNA-1:exon:2048;Parent=CCRYP_011939-RA|size469198-snap-gene-2.46-mRNA-1;
scaffold183|size469198	maker	CDS	236506	237348	.	-	0	ID=CCRYP_011939-RA|size469198-snap-gene-2.46-mRNA-1:cds;Parent=CCRYP_011939-RA|size469198-snap-gene-2.46-mRNA-1;
scaffold183|size469198	maker	CDS	235305	236408	.	-	0	ID=CCRYP_011939-RA|size469198-snap-gene-2.46-mRNA-1:cds;Parent=CCRYP_011939-RA|size469198-snap-gene-2.46-mRNA-1;
scaffold183|size469198	maker	CDS	234295	235224	.	-	0	ID=CCRYP_011939-RA|size469198-snap-gene-2.46-mRNA-1:cds;Parent=CCRYP_011939-RA|size469198-snap-gene-2.46-mRNA-1;
scaffold183|size469198	maker	gene	286603	288650	.	-	.	ID=CCRYP_011948|size469198-snap-gene-2.50;Name=CCRYP_011948|size469198-snap-gene-2.50;Alias=maker-scaffold183|size469198-snap-gene-2.50;
scaffold183|size469198	maker	mRNA	286603	288650	.	-	.	ID=CCRYP_011948|size469198-snap-gene-2.50-mRNA-1;Parent=CCRYP_011948|size469198-snap-gene-2.50;Name=CCRYP_011948|size469198-snap-gene-2.50-mRNA-1;Alias=maker-scaffold183|size469198-snap-gene-2.50-mRNA-1;_AED=0.03;_QI=184|1|1|1|1|1|2|210|509;_eAED=0.03;
scaffold183|size469198	maker	exon	286603	287871	.	-	.	ID=CCRYP_011948-RA|size469198-snap-gene-2.50-mRNA-1:exon:2052;Parent=CCRYP_011948-RA|size469198-snap-gene-2.50-mRNA-1;
scaffold183|size469198	maker	exon	287996	288650	.	-	.	ID=CCRYP_011948-RA|size469198-snap-gene-2.50-mRNA-1:exon:2051;Parent=CCRYP_011948-RA|size469198-snap-gene-2.50-mRNA-1;
scaffold183|size469198	maker	five_prime_UTR	288467	288650	.	-	.	ID=CCRYP_011948-RA|size469198-snap-gene-2.50-mRNA-1:five_prime_utr;Parent=CCRYP_011948-RA|size469198-snap-gene-2.50-mRNA-1;
scaffold183|size469198	maker	CDS	287996	288466	.	-	0	ID=CCRYP_011948-RA|size469198-snap-gene-2.50-mRNA-1:cds;Parent=CCRYP_011948-RA|size469198-snap-gene-2.50-mRNA-1;
scaffold183|size469198	maker	CDS	286813	287871	.	-	0	ID=CCRYP_011948-RA|size469198-snap-gene-2.50-mRNA-1:cds;Parent=CCRYP_011948-RA|size469198-snap-gene-2.50-mRNA-1;
scaffold183|size469198	maker	three_prime_UTR	286603	286812	.	-	.	ID=CCRYP_011948-RA|size469198-snap-gene-2.50-mRNA-1:three_prime_utr;Parent=CCRYP_011948-RA|size469198-snap-gene-2.50-mRNA-1;
scaffold183|size469198	maker	gene	259469	263426	.	-	.	ID=CCRYP_011943|size469198-processed-gene-2.19;Name=CCRYP_011943|size469198-processed-gene-2.19;Alias=snap_masked-scaffold183|size469198-processed-gene-2.19;
scaffold183|size469198	maker	mRNA	259469	263426	.	-	.	ID=CCRYP_011943|size469198-processed-gene-2.19-mRNA-1;Parent=CCRYP_011943|size469198-processed-gene-2.19;Name=CCRYP_011943|size469198-processed-gene-2.19-mRNA-1;Alias=snap_masked-scaffold183|size469198-processed-gene-2.19-mRNA-1;_AED=0.04;_QI=1992|1|1|1|1|1|2|80|501;_eAED=0.04;
scaffold183|size469198	maker	exon	259469	259969	.	-	.	ID=CCRYP_011943-RA|size469198-processed-gene-2.19-mRNA-1:exon:2054;Parent=CCRYP_011943-RA|size469198-processed-gene-2.19-mRNA-1;
scaffold183|size469198	maker	exon	260350	263426	.	-	.	ID=CCRYP_011943-RA|size469198-processed-gene-2.19-mRNA-1:exon:2053;Parent=CCRYP_011943-RA|size469198-processed-gene-2.19-mRNA-1;
scaffold183|size469198	maker	five_prime_UTR	261435	263426	.	-	.	ID=CCRYP_011943-RA|size469198-processed-gene-2.19-mRNA-1:five_prime_utr;Parent=CCRYP_011943-RA|size469198-processed-gene-2.19-mRNA-1;
scaffold183|size469198	maker	CDS	260350	261434	.	-	0	ID=CCRYP_011943-RA|size469198-processed-gene-2.19-mRNA-1:cds;Parent=CCRYP_011943-RA|size469198-processed-gene-2.19-mRNA-1;
scaffold183|size469198	maker	CDS	259549	259969	.	-	1	ID=CCRYP_011943-RA|size469198-processed-gene-2.19-mRNA-1:cds;Parent=CCRYP_011943-RA|size469198-processed-gene-2.19-mRNA-1;
scaffold183|size469198	maker	three_prime_UTR	259469	259548	.	-	.	ID=CCRYP_011943-RA|size469198-processed-gene-2.19-mRNA-1:three_prime_utr;Parent=CCRYP_011943-RA|size469198-processed-gene-2.19-mRNA-1;
scaffold183|size469198	maker	gene	239934	240908	.	-	.	ID=CCRYP_011941|size469198-snap-gene-2.47;Name=CCRYP_011941|size469198-snap-gene-2.47;Alias=maker-scaffold183|size469198-snap-gene-2.47;
scaffold183|size469198	maker	mRNA	239934	240908	.	-	.	ID=CCRYP_011941|size469198-snap-gene-2.47-mRNA-1;Parent=CCRYP_011941|size469198-snap-gene-2.47;Name=CCRYP_011941|size469198-snap-gene-2.47-mRNA-1;Alias=maker-scaffold183|size469198-snap-gene-2.47-mRNA-1;_AED=0.23;_QI=0|0.66|0.5|1|1|1|4|261|97;_eAED=0.23;
scaffold183|size469198	maker	exon	239934	240223	.	-	.	ID=CCRYP_011941-RA|size469198-snap-gene-2.47-mRNA-1:exon:2058;Parent=CCRYP_011941-RA|size469198-snap-gene-2.47-mRNA-1;
scaffold183|size469198	maker	exon	240302	240415	.	-	.	ID=CCRYP_011941-RA|size469198-snap-gene-2.47-mRNA-1:exon:2057;Parent=CCRYP_011941-RA|size469198-snap-gene-2.47-mRNA-1;
scaffold183|size469198	maker	exon	240502	240607	.	-	.	ID=CCRYP_011941-RA|size469198-snap-gene-2.47-mRNA-1:exon:2056;Parent=CCRYP_011941-RA|size469198-snap-gene-2.47-mRNA-1;
scaffold183|size469198	maker	exon	240864	240908	.	-	.	ID=CCRYP_011941-RA|size469198-snap-gene-2.47-mRNA-1:exon:2055;Parent=CCRYP_011941-RA|size469198-snap-gene-2.47-mRNA-1;
scaffold183|size469198	maker	CDS	240864	240908	.	-	0	ID=CCRYP_011941-RA|size469198-snap-gene-2.47-mRNA-1:cds;Parent=CCRYP_011941-RA|size469198-snap-gene-2.47-mRNA-1;
scaffold183|size469198	maker	CDS	240502	240607	.	-	0	ID=CCRYP_011941-RA|size469198-snap-gene-2.47-mRNA-1:cds;Parent=CCRYP_011941-RA|size469198-snap-gene-2.47-mRNA-1;
scaffold183|size469198	maker	CDS	240302	240415	.	-	2	ID=CCRYP_011941-RA|size469198-snap-gene-2.47-mRNA-1:cds;Parent=CCRYP_011941-RA|size469198-snap-gene-2.47-mRNA-1;
scaffold183|size469198	maker	CDS	240195	240223	.	-	2	ID=CCRYP_011941-RA|size469198-snap-gene-2.47-mRNA-1:cds;Parent=CCRYP_011941-RA|size469198-snap-gene-2.47-mRNA-1;
scaffold183|size469198	maker	three_prime_UTR	239934	240194	.	-	.	ID=CCRYP_011941-RA|size469198-snap-gene-2.47-mRNA-1:three_prime_utr;Parent=CCRYP_011941-RA|size469198-snap-gene-2.47-mRNA-1;
scaffold183|size469198	augustus_masked	match	196446	198122	0.71	+	.	ID=scaffold183|size469198:hit:20326:4.5.0.2;Name=augustus_masked-scaffold183|size469198-abinit-gene-2.24-mRNA-1
scaffold183|size469198	augustus_masked	match_part	196446	198122	0.71	+	.	ID=scaffold183|size469198:hsp:42328:4.5.0.2;Parent=scaffold183|size469198:hit:20326:4.5.0.2;Target=augustus_masked-scaffold183|size469198-abinit-gene-2.24-mRNA-1 1 1677 +;Gap=M1677
scaffold183|size469198	augustus_masked	match	231834	234236	0.97	+	.	ID=scaffold183|size469198:hit:20327:4.5.0.2;Name=augustus_masked-scaffold183|size469198-abinit-gene-2.25-mRNA-1
scaffold183|size469198	augustus_masked	match_part	231834	232316	0.97	+	.	ID=scaffold183|size469198:hsp:42329:4.5.0.2;Parent=scaffold183|size469198:hit:20327:4.5.0.2;Target=augustus_masked-scaffold183|size469198-abinit-gene-2.25-mRNA-1 1 483 +;Gap=M483
scaffold183|size469198	augustus_masked	match_part	232418	233625	0.97	+	.	ID=scaffold183|size469198:hsp:42330:4.5.0.2;Parent=scaffold183|size469198:hit:20327:4.5.0.2;Target=augustus_masked-scaffold183|size469198-abinit-gene-2.25-mRNA-1 484 1691 +;Gap=M1208
scaffold183|size469198	augustus_masked	match_part	233702	234236	0.97	+	.	ID=scaffold183|size469198:hsp:42331:4.5.0.2;Parent=scaffold183|size469198:hit:20327:4.5.0.2;Target=augustus_masked-scaffold183|size469198-abinit-gene-2.25-mRNA-1 1692 2226 +;Gap=M535
scaffold183|size469198	augustus_masked	match	238112	239858	0.98	+	.	ID=scaffold183|size469198:hit:20328:4.5.0.2;Name=augustus_masked-scaffold183|size469198-abinit-gene-2.26-mRNA-1
scaffold183|size469198	augustus_masked	match_part	238112	238198	0.98	+	.	ID=scaffold183|size469198:hsp:42332:4.5.0.2;Parent=scaffold183|size469198:hit:20328:4.5.0.2;Target=augustus_masked-scaffold183|size469198-abinit-gene-2.26-mRNA-1 1 87 +;Gap=M87
scaffold183|size469198	augustus_masked	match_part	238770	238985	0.98	+	.	ID=scaffold183|size469198:hsp:42333:4.5.0.2;Parent=scaffold183|size469198:hit:20328:4.5.0.2;Target=augustus_masked-scaffold183|size469198-abinit-gene-2.26-mRNA-1 88 303 +;Gap=M216
scaffold183|size469198	augustus_masked	match_part	239079	239858	0.98	+	.	ID=scaffold183|size469198:hsp:42334:4.5.0.2;Parent=scaffold183|size469198:hit:20328:4.5.0.2;Target=augustus_masked-scaffold183|size469198-abinit-gene-2.26-mRNA-1 304 1083 +;Gap=M780
scaffold183|size469198	augustus_masked	match	249251	249520	0.93	+	.	ID=scaffold183|size469198:hit:20329:4.5.0.2;Name=augustus_masked-scaffold183|size469198-abinit-gene-2.27-mRNA-1
scaffold183|size469198	augustus_masked	match_part	249251	249520	0.93	+	.	ID=scaffold183|size469198:hsp:42335:4.5.0.2;Parent=scaffold183|size469198:hit:20329:4.5.0.2;Target=augustus_masked-scaffold183|size469198-abinit-gene-2.27-mRNA-1 1 270 +;Gap=M270
scaffold183|size469198	augustus_masked	match	249723	250266	0.49	+	.	ID=scaffold183|size469198:hit:20330:4.5.0.2;Name=augustus_masked-scaffold183|size469198-abinit-gene-2.28-mRNA-1
scaffold183|size469198	augustus_masked	match_part	249723	249951	0.49	+	.	ID=scaffold183|size469198:hsp:42336:4.5.0.2;Parent=scaffold183|size469198:hit:20330:4.5.0.2;Target=augustus_masked-scaffold183|size469198-abinit-gene-2.28-mRNA-1 1 229 +;Gap=M229
scaffold183|size469198	augustus_masked	match_part	250031	250266	0.49	+	.	ID=scaffold183|size469198:hsp:42337:4.5.0.2;Parent=scaffold183|size469198:hit:20330:4.5.0.2;Target=augustus_masked-scaffold183|size469198-abinit-gene-2.28-mRNA-1 230 465 +;Gap=M236
scaffold183|size469198	augustus_masked	match	261620	262212	0.44	+	.	ID=scaffold183|size469198:hit:20331:4.5.0.2;Name=augustus_masked-scaffold183|size469198-abinit-gene-2.29-mRNA-1
scaffold183|size469198	augustus_masked	match_part	261620	261656	0.44	+	.	ID=scaffold183|size469198:hsp:42338:4.5.0.2;Parent=scaffold183|size469198:hit:20331:4.5.0.2;Target=augustus_masked-scaffold183|size469198-abinit-gene-2.29-mRNA-1 1 37 +;Gap=M37
scaffold183|size469198	augustus_masked	match_part	261770	262212	0.44	+	.	ID=scaffold183|size469198:hsp:42339:4.5.0.2;Parent=scaffold183|size469198:hit:20331:4.5.0.2;Target=augustus_masked-scaffold183|size469198-abinit-gene-2.29-mRNA-1 38 480 +;Gap=M443
scaffold183|size469198	augustus_masked	match	277970	278540	0.73	+	.	ID=scaffold183|size469198:hit:20332:4.5.0.2;Name=augustus_masked-scaffold183|size469198-abinit-gene-2.30-mRNA-1
scaffold183|size469198	augustus_masked	match_part	277970	278173	0.73	+	.	ID=scaffold183|size469198:hsp:42340:4.5.0.2;Parent=scaffold183|size469198:hit:20332:4.5.0.2;Target=augustus_masked-scaffold183|size469198-abinit-gene-2.30-mRNA-1 1 204 +;Gap=M204
scaffold183|size469198	augustus_masked	match_part	278293	278322	0.73	+	.	ID=scaffold183|size469198:hsp:42341:4.5.0.2;Parent=scaffold183|size469198:hit:20332:4.5.0.2;Target=augustus_masked-scaffold183|size469198-abinit-gene-2.30-mRNA-1 205 234 +;Gap=M30
scaffold183|size469198	augustus_masked	match_part	278433	278540	0.73	+	.	ID=scaffold183|size469198:hsp:42342:4.5.0.2;Parent=scaffold183|size469198:hit:20332:4.5.0.2;Target=augustus_masked-scaffold183|size469198-abinit-gene-2.30-mRNA-1 235 342 +;Gap=M108
scaffold183|size469198	augustus_masked	match	280348	286206	0.6	+	.	ID=scaffold183|size469198:hit:20333:4.5.0.2;Name=augustus_masked-scaffold183|size469198-abinit-gene-2.31-mRNA-1
scaffold183|size469198	augustus_masked	match_part	280348	283090	0.6	+	.	ID=scaffold183|size469198:hsp:42343:4.5.0.2;Parent=scaffold183|size469198:hit:20333:4.5.0.2;Target=augustus_masked-scaffold183|size469198-abinit-gene-2.31-mRNA-1 1 2743 +;Gap=M2743
scaffold183|size469198	augustus_masked	match_part	283171	283185	0.6	+	.	ID=scaffold183|size469198:hsp:42344:4.5.0.2;Parent=scaffold183|size469198:hit:20333:4.5.0.2;Target=augustus_masked-scaffold183|size469198-abinit-gene-2.31-mRNA-1 2744 2758 +;Gap=M15
scaffold183|size469198	augustus_masked	match_part	283268	283371	0.6	+	.	ID=scaffold183|size469198:hsp:42345:4.5.0.2;Parent=scaffold183|size469198:hit:20333:4.5.0.2;Target=augustus_masked-scaffold183|size469198-abinit-gene-2.31-mRNA-1 2759 2862 +;Gap=M104
scaffold183|size469198	augustus_masked	match_part	283449	284135	0.6	+	.	ID=scaffold183|size469198:hsp:42346:4.5.0.2;Parent=scaffold183|size469198:hit:20333:4.5.0.2;Target=augustus_masked-scaffold183|size469198-abinit-gene-2.31-mRNA-1 2863 3549 +;Gap=M687
scaffold183|size469198	augustus_masked	match_part	284244	284572	0.6	+	.	ID=scaffold183|size469198:hsp:42347:4.5.0.2;Parent=scaffold183|size469198:hit:20333:4.5.0.2;Target=augustus_masked-scaffold183|size469198-abinit-gene-2.31-mRNA-1 3550 3878 +;Gap=M329
scaffold183|size469198	augustus_masked	match_part	284657	285351	0.6	+	.	ID=scaffold183|size469198:hsp:42348:4.5.0.2;Parent=scaffold183|size469198:hit:20333:4.5.0.2;Target=augustus_masked-scaffold183|size469198-abinit-gene-2.31-mRNA-1 3879 4573 +;Gap=M695
scaffold183|size469198	augustus_masked	match_part	285440	286206	0.6	+	.	ID=scaffold183|size469198:hsp:42349:4.5.0.2;Parent=scaffold183|size469198:hit:20333:4.5.0.2;Target=augustus_masked-scaffold183|size469198-abinit-gene-2.31-mRNA-1 4574 5340 +;Gap=M767
scaffold183|size469198	augustus_masked	match	203898	205332	0.68	-	.	ID=scaffold183|size469198:hit:20334:4.5.0.2;Name=augustus_masked-scaffold183|size469198-abinit-gene-2.32-mRNA-1
scaffold183|size469198	augustus_masked	match_part	205028	205332	0.68	-	.	ID=scaffold183|size469198:hsp:42350:4.5.0.2;Parent=scaffold183|size469198:hit:20334:4.5.0.2;Target=augustus_masked-scaffold183|size469198-abinit-gene-2.32-mRNA-1 809 1113 +;Gap=M305
scaffold183|size469198	augustus_masked	match_part	204769	204964	0.68	-	.	ID=scaffold183|size469198:hsp:42351:4.5.0.2;Parent=scaffold183|size469198:hit:20334:4.5.0.2;Target=augustus_masked-scaffold183|size469198-abinit-gene-2.32-mRNA-1 613 808 +;Gap=M196
scaffold183|size469198	augustus_masked	match_part	204495	204584	0.68	-	.	ID=scaffold183|size469198:hsp:42352:4.5.0.2;Parent=scaffold183|size469198:hit:20334:4.5.0.2;Target=augustus_masked-scaffold183|size469198-abinit-gene-2.32-mRNA-1 523 612 +;Gap=M90
scaffold183|size469198	augustus_masked	match_part	203898	204419	0.68	-	.	ID=scaffold183|size469198:hsp:42353:4.5.0.2;Parent=scaffold183|size469198:hit:20334:4.5.0.2;Target=augustus_masked-scaffold183|size469198-abinit-gene-2.32-mRNA-1 1 522 +;Gap=M522
scaffold183|size469198	augustus_masked	match	218308	219659	0.95	-	.	ID=scaffold183|size469198:hit:20335:4.5.0.2;Name=augustus_masked-scaffold183|size469198-abinit-gene-2.33-mRNA-1
scaffold183|size469198	augustus_masked	match_part	219582	219659	0.95	-	.	ID=scaffold183|size469198:hsp:42354:4.5.0.2;Parent=scaffold183|size469198:hit:20335:4.5.0.2;Target=augustus_masked-scaffold183|size469198-abinit-gene-2.33-mRNA-1 487 564 +;Gap=M78
scaffold183|size469198	augustus_masked	match_part	218308	218793	0.95	-	.	ID=scaffold183|size469198:hsp:42355:4.5.0.2;Parent=scaffold183|size469198:hit:20335:4.5.0.2;Target=augustus_masked-scaffold183|size469198-abinit-gene-2.33-mRNA-1 1 486 +;Gap=M486
scaffold183|size469198	augustus_masked	match	234295	237348	1	-	.	ID=scaffold183|size469198:hit:20336:4.5.0.2;Name=augustus_masked-scaffold183|size469198-abinit-gene-2.34-mRNA-1
scaffold183|size469198	augustus_masked	match_part	236506	237348	1	-	.	ID=scaffold183|size469198:hsp:42356:4.5.0.2;Parent=scaffold183|size469198:hit:20336:4.5.0.2;Target=augustus_masked-scaffold183|size469198-abinit-gene-2.34-mRNA-1 2035 2877 +;Gap=M843
scaffold183|size469198	augustus_masked	match_part	235305	236408	1	-	.	ID=scaffold183|size469198:hsp:42357:4.5.0.2;Parent=scaffold183|size469198:hit:20336:4.5.0.2;Target=augustus_masked-scaffold183|size469198-abinit-gene-2.34-mRNA-1 931 2034 +;Gap=M1104
scaffold183|size469198	augustus_masked	match_part	234295	235224	1	-	.	ID=scaffold183|size469198:hsp:42358:4.5.0.2;Parent=scaffold183|size469198:hit:20336:4.5.0.2;Target=augustus_masked-scaffold183|size469198-abinit-gene-2.34-mRNA-1 1 930 +;Gap=M930
scaffold183|size469198	augustus_masked	match	240195	240908	0.95	-	.	ID=scaffold183|size469198:hit:20337:4.5.0.2;Name=augustus_masked-scaffold183|size469198-abinit-gene-2.35-mRNA-1
scaffold183|size469198	augustus_masked	match_part	240864	240908	0.95	-	.	ID=scaffold183|size469198:hsp:42359:4.5.0.2;Parent=scaffold183|size469198:hit:20337:4.5.0.2;Target=augustus_masked-scaffold183|size469198-abinit-gene-2.35-mRNA-1 250 294 +;Gap=M45
scaffold183|size469198	augustus_masked	match_part	240502	240607	0.95	-	.	ID=scaffold183|size469198:hsp:42360:4.5.0.2;Parent=scaffold183|size469198:hit:20337:4.5.0.2;Target=augustus_masked-scaffold183|size469198-abinit-gene-2.35-mRNA-1 144 249 +;Gap=M106
scaffold183|size469198	augustus_masked	match_part	240302	240415	0.95	-	.	ID=scaffold183|size469198:hsp:42361:4.5.0.2;Parent=scaffold183|size469198:hit:20337:4.5.0.2;Target=augustus_masked-scaffold183|size469198-abinit-gene-2.35-mRNA-1 30 143 +;Gap=M114
scaffold183|size469198	augustus_masked	match_part	240195	240223	0.95	-	.	ID=scaffold183|size469198:hsp:42362:4.5.0.2;Parent=scaffold183|size469198:hit:20337:4.5.0.2;Target=augustus_masked-scaffold183|size469198-abinit-gene-2.35-mRNA-1 1 29 +;Gap=M29
scaffold183|size469198	augustus_masked	match	259549	261434	0.99	-	.	ID=scaffold183|size469198:hit:20338:4.5.0.2;Name=augustus_masked-scaffold183|size469198-abinit-gene-2.36-mRNA-1
scaffold183|size469198	augustus_masked	match_part	260350	261434	0.99	-	.	ID=scaffold183|size469198:hsp:42363:4.5.0.2;Parent=scaffold183|size469198:hit:20338:4.5.0.2;Target=augustus_masked-scaffold183|size469198-abinit-gene-2.36-mRNA-1 422 1506 +;Gap=M1085
scaffold183|size469198	augustus_masked	match_part	259549	259969	0.99	-	.	ID=scaffold183|size469198:hsp:42364:4.5.0.2;Parent=scaffold183|size469198:hit:20338:4.5.0.2;Target=augustus_masked-scaffold183|size469198-abinit-gene-2.36-mRNA-1 1 421 +;Gap=M421
scaffold183|size469198	augustus_masked	match	278876	279373	0.76	-	.	ID=scaffold183|size469198:hit:20339:4.5.0.2;Name=augustus_masked-scaffold183|size469198-abinit-gene-2.37-mRNA-1
scaffold183|size469198	augustus_masked	match_part	278876	279373	0.76	-	.	ID=scaffold183|size469198:hsp:42365:4.5.0.2;Parent=scaffold183|size469198:hit:20339:4.5.0.2;Target=augustus_masked-scaffold183|size469198-abinit-gene-2.37-mRNA-1 1 498 +;Gap=M498
scaffold183|size469198	augustus_masked	match	286813	288466	0.84	-	.	ID=scaffold183|size469198:hit:20340:4.5.0.2;Name=augustus_masked-scaffold183|size469198-abinit-gene-2.38-mRNA-1
scaffold183|size469198	augustus_masked	match_part	287996	288466	0.84	-	.	ID=scaffold183|size469198:hsp:42366:4.5.0.2;Parent=scaffold183|size469198:hit:20340:4.5.0.2;Target=augustus_masked-scaffold183|size469198-abinit-gene-2.38-mRNA-1 1060 1530 +;Gap=M471
scaffold183|size469198	augustus_masked	match_part	286813	287871	0.84	-	.	ID=scaffold183|size469198:hsp:42367:4.5.0.2;Parent=scaffold183|size469198:hit:20340:4.5.0.2;Target=augustus_masked-scaffold183|size469198-abinit-gene-2.38-mRNA-1 1 1059 +;Gap=M1059
scaffold183|size469198	snap_masked	match	196446	198122	95.753	+	.	ID=scaffold183|size469198:hit:20341:4.5.0.2;Name=snap_masked-scaffold183|size469198-abinit-gene-2.0-mRNA-1
scaffold183|size469198	snap_masked	match_part	196446	198122	95.753	+	.	ID=scaffold183|size469198:hsp:42368:4.5.0.2;Parent=scaffold183|size469198:hit:20341:4.5.0.2;Target=snap_masked-scaffold183|size469198-abinit-gene-2.0-mRNA-1 1 1677 +;Gap=M1677
scaffold183|size469198	snap_masked	match	220390	220724	33.233	+	.	ID=scaffold183|size469198:hit:20342:4.5.0.2;Name=snap_masked-scaffold183|size469198-abinit-gene-2.1-mRNA-1
scaffold183|size469198	snap_masked	match_part	220390	220480	16.814	+	.	ID=scaffold183|size469198:hsp:42369:4.5.0.2;Parent=scaffold183|size469198:hit:20342:4.5.0.2;Target=snap_masked-scaffold183|size469198-abinit-gene-2.1-mRNA-1 1 91 +;Gap=M91
scaffold183|size469198	snap_masked	match_part	220585	220724	16.419	+	.	ID=scaffold183|size469198:hsp:42370:4.5.0.2;Parent=scaffold183|size469198:hit:20342:4.5.0.2;Target=snap_masked-scaffold183|size469198-abinit-gene-2.1-mRNA-1 92 231 +;Gap=M140
scaffold183|size469198	snap_masked	match	221069	221742	42.808	+	.	ID=scaffold183|size469198:hit:20343:4.5.0.2;Name=snap_masked-scaffold183|size469198-abinit-gene-2.2-mRNA-1
scaffold183|size469198	snap_masked	match_part	221069	221522	32.401	+	.	ID=scaffold183|size469198:hsp:42371:4.5.0.2;Parent=scaffold183|size469198:hit:20343:4.5.0.2;Target=snap_masked-scaffold183|size469198-abinit-gene-2.2-mRNA-1 1 454 +;Gap=M454
scaffold183|size469198	snap_masked	match_part	221588	221742	10.407	+	.	ID=scaffold183|size469198:hsp:42372:4.5.0.2;Parent=scaffold183|size469198:hit:20343:4.5.0.2;Target=snap_masked-scaffold183|size469198-abinit-gene-2.2-mRNA-1 455 609 +;Gap=M155
scaffold183|size469198	snap_masked	match	231834	234236	213.308	+	.	ID=scaffold183|size469198:hit:20344:4.5.0.2;Name=snap_masked-scaffold183|size469198-abinit-gene-2.3-mRNA-1
scaffold183|size469198	snap_masked	match_part	231834	232316	34.490	+	.	ID=scaffold183|size469198:hsp:42373:4.5.0.2;Parent=scaffold183|size469198:hit:20344:4.5.0.2;Target=snap_masked-scaffold183|size469198-abinit-gene-2.3-mRNA-1 1 483 +;Gap=M483
scaffold183|size469198	snap_masked	match_part	232418	233625	110.812	+	.	ID=scaffold183|size469198:hsp:42374:4.5.0.2;Parent=scaffold183|size469198:hit:20344:4.5.0.2;Target=snap_masked-scaffold183|size469198-abinit-gene-2.3-mRNA-1 484 1691 +;Gap=M1208
scaffold183|size469198	snap_masked	match_part	233702	234236	68.006	+	.	ID=scaffold183|size469198:hsp:42375:4.5.0.2;Parent=scaffold183|size469198:hit:20344:4.5.0.2;Target=snap_masked-scaffold183|size469198-abinit-gene-2.3-mRNA-1 1692 2226 +;Gap=M535
scaffold183|size469198	snap_masked	match	238112	239858	86.895	+	.	ID=scaffold183|size469198:hit:20345:4.5.0.2;Name=snap_masked-scaffold183|size469198-abinit-gene-2.4-mRNA-1
scaffold183|size469198	snap_masked	match_part	238112	238198	11.732	+	.	ID=scaffold183|size469198:hsp:42376:4.5.0.2;Parent=scaffold183|size469198:hit:20345:4.5.0.2;Target=snap_masked-scaffold183|size469198-abinit-gene-2.4-mRNA-1 1 87 +;Gap=M87
scaffold183|size469198	snap_masked	match_part	238770	238985	26.373	+	.	ID=scaffold183|size469198:hsp:42377:4.5.0.2;Parent=scaffold183|size469198:hit:20345:4.5.0.2;Target=snap_masked-scaffold183|size469198-abinit-gene-2.4-mRNA-1 88 303 +;Gap=M216
scaffold183|size469198	snap_masked	match_part	239079	239858	48.790	+	.	ID=scaffold183|size469198:hsp:42378:4.5.0.2;Parent=scaffold183|size469198:hit:20345:4.5.0.2;Target=snap_masked-scaffold183|size469198-abinit-gene-2.4-mRNA-1 304 1083 +;Gap=M780
scaffold183|size469198	snap_masked	match	249251	249520	9.779	+	.	ID=scaffold183|size469198:hit:20346:4.5.0.2;Name=snap_masked-scaffold183|size469198-abinit-gene-2.5-mRNA-1
scaffold183|size469198	snap_masked	match_part	249251	249520	9.779	+	.	ID=scaffold183|size469198:hsp:42379:4.5.0.2;Parent=scaffold183|size469198:hit:20346:4.5.0.2;Target=snap_masked-scaffold183|size469198-abinit-gene-2.5-mRNA-1 1 270 +;Gap=M270
scaffold183|size469198	snap_masked	match	249723	250266	9.256	+	.	ID=scaffold183|size469198:hit:20347:4.5.0.2;Name=snap_masked-scaffold183|size469198-abinit-gene-2.6-mRNA-1
scaffold183|size469198	snap_masked	match_part	249723	249951	8.801	+	.	ID=scaffold183|size469198:hsp:42380:4.5.0.2;Parent=scaffold183|size469198:hit:20347:4.5.0.2;Target=snap_masked-scaffold183|size469198-abinit-gene-2.6-mRNA-1 1 229 +;Gap=M229
scaffold183|size469198	snap_masked	match_part	250031	250266	0.455	+	.	ID=scaffold183|size469198:hsp:42381:4.5.0.2;Parent=scaffold183|size469198:hit:20347:4.5.0.2;Target=snap_masked-scaffold183|size469198-abinit-gene-2.6-mRNA-1 230 465 +;Gap=M236
scaffold183|size469198	snap_masked	match	250314	250638	8.665	+	.	ID=scaffold183|size469198:hit:20348:4.5.0.2;Name=snap_masked-scaffold183|size469198-abinit-gene-2.7-mRNA-1
scaffold183|size469198	snap_masked	match_part	250314	250481	7.769	+	.	ID=scaffold183|size469198:hsp:42382:4.5.0.2;Parent=scaffold183|size469198:hit:20348:4.5.0.2;Target=snap_masked-scaffold183|size469198-abinit-gene-2.7-mRNA-1 1 168 +;Gap=M168
scaffold183|size469198	snap_masked	match_part	250504	250638	0.896	+	.	ID=scaffold183|size469198:hsp:42383:4.5.0.2;Parent=scaffold183|size469198:hit:20348:4.5.0.2;Target=snap_masked-scaffold183|size469198-abinit-gene-2.7-mRNA-1 169 303 +;Gap=M135
scaffold183|size469198	snap_masked	match	253139	253674	20.229	+	.	ID=scaffold183|size469198:hit:20349:4.5.0.2;Name=snap_masked-scaffold183|size469198-abinit-gene-2.8-mRNA-1
scaffold183|size469198	snap_masked	match_part	253139	253461	12.536	+	.	ID=scaffold183|size469198:hsp:42384:4.5.0.2;Parent=scaffold183|size469198:hit:20349:4.5.0.2;Target=snap_masked-scaffold183|size469198-abinit-gene-2.8-mRNA-1 1 323 +;Gap=M323
scaffold183|size469198	snap_masked	match_part	253476	253674	7.693	+	.	ID=scaffold183|size469198:hsp:42385:4.5.0.2;Parent=scaffold183|size469198:hit:20349:4.5.0.2;Target=snap_masked-scaffold183|size469198-abinit-gene-2.8-mRNA-1 324 522 +;Gap=M199
scaffold183|size469198	snap_masked	match	261620	262212	39.247	+	.	ID=scaffold183|size469198:hit:20350:4.5.0.2;Name=snap_masked-scaffold183|size469198-abinit-gene-2.9-mRNA-1
scaffold183|size469198	snap_masked	match_part	261620	261656	-2.528	+	.	ID=scaffold183|size469198:hsp:42386:4.5.0.2;Parent=scaffold183|size469198:hit:20350:4.5.0.2;Target=snap_masked-scaffold183|size469198-abinit-gene-2.9-mRNA-1 1 37 +;Gap=M37
scaffold183|size469198	snap_masked	match_part	261770	262212	41.775	+	.	ID=scaffold183|size469198:hsp:42387:4.5.0.2;Parent=scaffold183|size469198:hit:20350:4.5.0.2;Target=snap_masked-scaffold183|size469198-abinit-gene-2.9-mRNA-1 38 480 +;Gap=M443
scaffold183|size469198	snap_masked	match	262281	262511	18.196	+	.	ID=scaffold183|size469198:hit:20351:4.5.0.2;Name=snap_masked-scaffold183|size469198-abinit-gene-2.10-mRNA-1
scaffold183|size469198	snap_masked	match_part	262281	262511	18.196	+	.	ID=scaffold183|size469198:hsp:42388:4.5.0.2;Parent=scaffold183|size469198:hit:20351:4.5.0.2;Target=snap_masked-scaffold183|size469198-abinit-gene-2.10-mRNA-1 1 231 +;Gap=M231
scaffold183|size469198	snap_masked	match	277970	278540	36.774	+	.	ID=scaffold183|size469198:hit:20352:4.5.0.2;Name=snap_masked-scaffold183|size469198-abinit-gene-2.11-mRNA-1
scaffold183|size469198	snap_masked	match_part	277970	278173	23.891	+	.	ID=scaffold183|size469198:hsp:42389:4.5.0.2;Parent=scaffold183|size469198:hit:20352:4.5.0.2;Target=snap_masked-scaffold183|size469198-abinit-gene-2.11-mRNA-1 1 204 +;Gap=M204
scaffold183|size469198	snap_masked	match_part	278433	278540	12.883	+	.	ID=scaffold183|size469198:hsp:42390:4.5.0.2;Parent=scaffold183|size469198:hit:20352:4.5.0.2;Target=snap_masked-scaffold183|size469198-abinit-gene-2.11-mRNA-1 205 312 +;Gap=M108
scaffold183|size469198	snap_masked	match	280348	286206	482.099	+	.	ID=scaffold183|size469198:hit:20353:4.5.0.2;Name=snap_masked-scaffold183|size469198-abinit-gene-2.12-mRNA-1
scaffold183|size469198	snap_masked	match_part	280348	283090	234.289	+	.	ID=scaffold183|size469198:hsp:42391:4.5.0.2;Parent=scaffold183|size469198:hit:20353:4.5.0.2;Target=snap_masked-scaffold183|size469198-abinit-gene-2.12-mRNA-1 1 2743 +;Gap=M2743
scaffold183|size469198	snap_masked	match_part	283171	283185	13.902	+	.	ID=scaffold183|size469198:hsp:42392:4.5.0.2;Parent=scaffold183|size469198:hit:20353:4.5.0.2;Target=snap_masked-scaffold183|size469198-abinit-gene-2.12-mRNA-1 2744 2758 +;Gap=M15
scaffold183|size469198	snap_masked	match_part	283268	283371	14.694	+	.	ID=scaffold183|size469198:hsp:42393:4.5.0.2;Parent=scaffold183|size469198:hit:20353:4.5.0.2;Target=snap_masked-scaffold183|size469198-abinit-gene-2.12-mRNA-1 2759 2862 +;Gap=M104
scaffold183|size469198	snap_masked	match_part	283449	284135	53.811	+	.	ID=scaffold183|size469198:hsp:42394:4.5.0.2;Parent=scaffold183|size469198:hit:20353:4.5.0.2;Target=snap_masked-scaffold183|size469198-abinit-gene-2.12-mRNA-1 2863 3549 +;Gap=M687
scaffold183|size469198	snap_masked	match_part	284244	284572	28.568	+	.	ID=scaffold183|size469198:hsp:42395:4.5.0.2;Parent=scaffold183|size469198:hit:20353:4.5.0.2;Target=snap_masked-scaffold183|size469198-abinit-gene-2.12-mRNA-1 3550 3878 +;Gap=M329
scaffold183|size469198	snap_masked	match_part	284657	285351	82.512	+	.	ID=scaffold183|size469198:hsp:42396:4.5.0.2;Parent=scaffold183|size469198:hit:20353:4.5.0.2;Target=snap_masked-scaffold183|size469198-abinit-gene-2.12-mRNA-1 3879 4573 +;Gap=M695
scaffold183|size469198	snap_masked	match_part	285440	286206	54.323	+	.	ID=scaffold183|size469198:hsp:42397:4.5.0.2;Parent=scaffold183|size469198:hit:20353:4.5.0.2;Target=snap_masked-scaffold183|size469198-abinit-gene-2.12-mRNA-1 4574 5340 +;Gap=M767
scaffold183|size469198	snap_masked	match	203898	204867	100.195	-	.	ID=scaffold183|size469198:hit:20354:4.5.0.2;Name=snap_masked-scaffold183|size469198-abinit-gene-2.13-mRNA-1
scaffold183|size469198	snap_masked	match_part	204769	204867	22.131	-	.	ID=scaffold183|size469198:hsp:42398:4.5.0.2;Parent=scaffold183|size469198:hit:20354:4.5.0.2;Target=snap_masked-scaffold183|size469198-abinit-gene-2.13-mRNA-1 649 747 +;Gap=M99
scaffold183|size469198	snap_masked	match_part	204495	204620	13.533	-	.	ID=scaffold183|size469198:hsp:42399:4.5.0.2;Parent=scaffold183|size469198:hit:20354:4.5.0.2;Target=snap_masked-scaffold183|size469198-abinit-gene-2.13-mRNA-1 523 648 +;Gap=M126
scaffold183|size469198	snap_masked	match_part	203898	204419	64.531	-	.	ID=scaffold183|size469198:hsp:42400:4.5.0.2;Parent=scaffold183|size469198:hit:20354:4.5.0.2;Target=snap_masked-scaffold183|size469198-abinit-gene-2.13-mRNA-1 1 522 +;Gap=M522
scaffold183|size469198	snap_masked	match	205015	205332	30.187	-	.	ID=scaffold183|size469198:hit:20355:4.5.0.2;Name=snap_masked-scaffold183|size469198-abinit-gene-2.14-mRNA-1
scaffold183|size469198	snap_masked	match_part	205015	205332	30.187	-	.	ID=scaffold183|size469198:hsp:42401:4.5.0.2;Parent=scaffold183|size469198:hit:20355:4.5.0.2;Target=snap_masked-scaffold183|size469198-abinit-gene-2.14-mRNA-1 1 318 +;Gap=M318
scaffold183|size469198	snap_masked	match	218308	219659	219.623	-	.	ID=scaffold183|size469198:hit:20356:4.5.0.2;Name=snap_masked-scaffold183|size469198-abinit-gene-2.15-mRNA-1
scaffold183|size469198	snap_masked	match_part	219582	219659	12.312	-	.	ID=scaffold183|size469198:hsp:42402:4.5.0.2;Parent=scaffold183|size469198:hit:20356:4.5.0.2;Target=snap_masked-scaffold183|size469198-abinit-gene-2.15-mRNA-1 460 537 +;Gap=M78
scaffold183|size469198	snap_masked	match_part	218308	218766	207.311	-	.	ID=scaffold183|size469198:hsp:42403:4.5.0.2;Parent=scaffold183|size469198:hit:20356:4.5.0.2;Target=snap_masked-scaffold183|size469198-abinit-gene-2.15-mRNA-1 1 459 +;Gap=M459
scaffold183|size469198	snap_masked	match	229937	230158	21.786	-	.	ID=scaffold183|size469198:hit:20357:4.5.0.2;Name=snap_masked-scaffold183|size469198-abinit-gene-2.16-mRNA-1
scaffold183|size469198	snap_masked	match_part	229937	230158	21.786	-	.	ID=scaffold183|size469198:hsp:42404:4.5.0.2;Parent=scaffold183|size469198:hit:20357:4.5.0.2;Target=snap_masked-scaffold183|size469198-abinit-gene-2.16-mRNA-1 1 222 +;Gap=M222
scaffold183|size469198	snap_masked	match	234295	237348	233.183	-	.	ID=scaffold183|size469198:hit:20358:4.5.0.2;Name=snap_masked-scaffold183|size469198-abinit-gene-2.17-mRNA-1
scaffold183|size469198	snap_masked	match_part	236506	237348	61.025	-	.	ID=scaffold183|size469198:hsp:42405:4.5.0.2;Parent=scaffold183|size469198:hit:20358:4.5.0.2;Target=snap_masked-scaffold183|size469198-abinit-gene-2.17-mRNA-1 2035 2877 +;Gap=M843
scaffold183|size469198	snap_masked	match_part	235305	236408	95.835	-	.	ID=scaffold183|size469198:hsp:42406:4.5.0.2;Parent=scaffold183|size469198:hit:20358:4.5.0.2;Target=snap_masked-scaffold183|size469198-abinit-gene-2.17-mRNA-1 931 2034 +;Gap=M1104
scaffold183|size469198	snap_masked	match_part	234295	235224	76.323	-	.	ID=scaffold183|size469198:hsp:42407:4.5.0.2;Parent=scaffold183|size469198:hit:20358:4.5.0.2;Target=snap_masked-scaffold183|size469198-abinit-gene-2.17-mRNA-1 1 930 +;Gap=M930
scaffold183|size469198	snap_masked	match	240195	240908	46.985	-	.	ID=scaffold183|size469198:hit:20359:4.5.0.2;Name=snap_masked-scaffold183|size469198-abinit-gene-2.18-mRNA-1
scaffold183|size469198	snap_masked	match_part	240864	240908	8.456	-	.	ID=scaffold183|size469198:hsp:42408:4.5.0.2;Parent=scaffold183|size469198:hit:20359:4.5.0.2;Target=snap_masked-scaffold183|size469198-abinit-gene-2.18-mRNA-1 250 294 +;Gap=M45
scaffold183|size469198	snap_masked	match_part	240502	240607	13.778	-	.	ID=scaffold183|size469198:hsp:42409:4.5.0.2;Parent=scaffold183|size469198:hit:20359:4.5.0.2;Target=snap_masked-scaffold183|size469198-abinit-gene-2.18-mRNA-1 144 249 +;Gap=M106
scaffold183|size469198	snap_masked	match_part	240302	240415	22.043	-	.	ID=scaffold183|size469198:hsp:42410:4.5.0.2;Parent=scaffold183|size469198:hit:20359:4.5.0.2;Target=snap_masked-scaffold183|size469198-abinit-gene-2.18-mRNA-1 30 143 +;Gap=M114
scaffold183|size469198	snap_masked	match_part	240195	240223	2.708	-	.	ID=scaffold183|size469198:hsp:42411:4.5.0.2;Parent=scaffold183|size469198:hit:20359:4.5.0.2;Target=snap_masked-scaffold183|size469198-abinit-gene-2.18-mRNA-1 1 29 +;Gap=M29
scaffold183|size469198	snap_masked	match	259549	261434	115.656	-	.	ID=scaffold183|size469198:hit:20360:4.5.0.2;Name=snap_masked-scaffold183|size469198-abinit-gene-2.19-mRNA-1
scaffold183|size469198	snap_masked	match_part	260350	261434	80.671	-	.	ID=scaffold183|size469198:hsp:42412:4.5.0.2;Parent=scaffold183|size469198:hit:20360:4.5.0.2;Target=snap_masked-scaffold183|size469198-abinit-gene-2.19-mRNA-1 422 1506 +;Gap=M1085
scaffold183|size469198	snap_masked	match_part	259549	259969	34.985	-	.	ID=scaffold183|size469198:hsp:42413:4.5.0.2;Parent=scaffold183|size469198:hit:20360:4.5.0.2;Target=snap_masked-scaffold183|size469198-abinit-gene-2.19-mRNA-1 1 421 +;Gap=M421
scaffold183|size469198	snap_masked	match	262817	263741	37.145	-	.	ID=scaffold183|size469198:hit:20361:4.5.0.2;Name=snap_masked-scaffold183|size469198-abinit-gene-2.20-mRNA-1
scaffold183|size469198	snap_masked	match_part	263490	263741	19.231	-	.	ID=scaffold183|size469198:hsp:42414:4.5.0.2;Parent=scaffold183|size469198:hit:20361:4.5.0.2;Target=snap_masked-scaffold183|size469198-abinit-gene-2.20-mRNA-1 202 453 +;Gap=M252
scaffold183|size469198	snap_masked	match_part	263092	263140	9.093	-	.	ID=scaffold183|size469198:hsp:42415:4.5.0.2;Parent=scaffold183|size469198:hit:20361:4.5.0.2;Target=snap_masked-scaffold183|size469198-abinit-gene-2.20-mRNA-1 153 201 +;Gap=M49
scaffold183|size469198	snap_masked	match_part	262817	262968	8.821	-	.	ID=scaffold183|size469198:hsp:42416:4.5.0.2;Parent=scaffold183|size469198:hit:20361:4.5.0.2;Target=snap_masked-scaffold183|size469198-abinit-gene-2.20-mRNA-1 1 152 +;Gap=M152
scaffold183|size469198	snap_masked	match	276008	276205	30.984	-	.	ID=scaffold183|size469198:hit:20362:4.5.0.2;Name=snap_masked-scaffold183|size469198-abinit-gene-2.21-mRNA-1
scaffold183|size469198	snap_masked	match_part	276008	276205	30.984	-	.	ID=scaffold183|size469198:hsp:42417:4.5.0.2;Parent=scaffold183|size469198:hit:20362:4.5.0.2;Target=snap_masked-scaffold183|size469198-abinit-gene-2.21-mRNA-1 1 198 +;Gap=M198
scaffold183|size469198	snap_masked	match	278876	279373	26.277	-	.	ID=scaffold183|size469198:hit:20363:4.5.0.2;Name=snap_masked-scaffold183|size469198-abinit-gene-2.22-mRNA-1
scaffold183|size469198	snap_masked	match_part	278876	279373	26.277	-	.	ID=scaffold183|size469198:hsp:42418:4.5.0.2;Parent=scaffold183|size469198:hit:20363:4.5.0.2;Target=snap_masked-scaffold183|size469198-abinit-gene-2.22-mRNA-1 1 498 +;Gap=M498
scaffold183|size469198	snap_masked	match	286813	288466	130.879	-	.	ID=scaffold183|size469198:hit:20364:4.5.0.2;Name=snap_masked-scaffold183|size469198-abinit-gene-2.23-mRNA-1
scaffold183|size469198	snap_masked	match_part	287996	288466	50.752	-	.	ID=scaffold183|size469198:hsp:42419:4.5.0.2;Parent=scaffold183|size469198:hit:20364:4.5.0.2;Target=snap_masked-scaffold183|size469198-abinit-gene-2.23-mRNA-1 1060 1530 +;Gap=M471
scaffold183|size469198	snap_masked	match_part	286813	287871	80.127	-	.	ID=scaffold183|size469198:hsp:42420:4.5.0.2;Parent=scaffold183|size469198:hit:20364:4.5.0.2;Target=snap_masked-scaffold183|size469198-abinit-gene-2.23-mRNA-1 1 1059 +;Gap=M1059
scaffold183|size469198	model_gff:maker	match	231692	235284	3386	+	.	ID=scaffold183|size469198:hit:20365:4.5.0.2;Name=maker-scaffold183|size469198-exonerate_protein2genome-gene-2.6-mRNA-1;score=3386
scaffold183|size469198	model_gff:maker	match_part	231692	232316	.	+	.	ID=scaffold183|size469198:hsp:42421:4.5.0.2;Parent=scaffold183|size469198:hit:20365:4.5.0.2;Target=maker-scaffold183|size469198-exonerate_protein2genome-gene-2.6-mRNA-1 1 625 +;Gap=M625
scaffold183|size469198	model_gff:maker	match_part	232418	232855	.	+	.	ID=scaffold183|size469198:hsp:42422:4.5.0.2;Parent=scaffold183|size469198:hit:20365:4.5.0.2;Target=maker-scaffold183|size469198-exonerate_protein2genome-gene-2.6-mRNA-1 626 1063 +;Gap=M438
scaffold183|size469198	model_gff:maker	match_part	232886	233625	.	+	.	ID=scaffold183|size469198:hsp:42423:4.5.0.2;Parent=scaffold183|size469198:hit:20365:4.5.0.2;Target=maker-scaffold183|size469198-exonerate_protein2genome-gene-2.6-mRNA-1 1064 1803 +;Gap=M740
scaffold183|size469198	model_gff:maker	match_part	233702	235284	.	+	.	ID=scaffold183|size469198:hsp:42424:4.5.0.2;Parent=scaffold183|size469198:hit:20365:4.5.0.2;Target=maker-scaffold183|size469198-exonerate_protein2genome-gene-2.6-mRNA-1 1804 3386 +;Gap=M1583
scaffold183|size469198	model_gff:maker	match	232469	235284	2590	+	.	ID=scaffold183|size469198:hit:20366:4.5.0.2;Name=maker-scaffold183|size469198-exonerate_protein2genome-gene-2.6-mRNA-2;score=2590
scaffold183|size469198	model_gff:maker	match_part	232469	232850	.	+	.	ID=scaffold183|size469198:hsp:42425:4.5.0.2;Parent=scaffold183|size469198:hit:20366:4.5.0.2;Target=maker-scaffold183|size469198-exonerate_protein2genome-gene-2.6-mRNA-2 1584 1965 +;Gap=M382
scaffold183|size469198	model_gff:maker	match_part	232893	233413	.	+	.	ID=scaffold183|size469198:hsp:42426:4.5.0.2;Parent=scaffold183|size469198:hit:20366:4.5.0.2;Target=maker-scaffold183|size469198-exonerate_protein2genome-gene-2.6-mRNA-2 1966 2486 +;Gap=M521
scaffold183|size469198	model_gff:maker	match_part	233522	233625	.	+	.	ID=scaffold183|size469198:hsp:42427:4.5.0.2;Parent=scaffold183|size469198:hit:20366:4.5.0.2;Target=maker-scaffold183|size469198-exonerate_protein2genome-gene-2.6-mRNA-2 2487 2590 +;Gap=M104
scaffold183|size469198	model_gff:maker	match_part	233702	235284	.	+	.	ID=scaffold183|size469198:hsp:42428:4.5.0.2;Parent=scaffold183|size469198:hit:20366:4.5.0.2;Target=maker-scaffold183|size469198-exonerate_protein2genome-gene-2.6-mRNA-2 1 1583 +;Gap=M1583
scaffold183|size469198	model_gff:maker	match	231692	235284	3492	+	.	ID=scaffold183|size469198:hit:20367:4.5.0.2;Name=maker-scaffold183|size469198-exonerate_protein2genome-gene-2.6-mRNA-3;score=3492
scaffold183|size469198	model_gff:maker	match_part	231692	232316	.	+	.	ID=scaffold183|size469198:hsp:42429:4.5.0.2;Parent=scaffold183|size469198:hit:20367:4.5.0.2;Target=maker-scaffold183|size469198-exonerate_protein2genome-gene-2.6-mRNA-3 1 625 +;Gap=M625
scaffold183|size469198	model_gff:maker	match_part	232418	235284	.	+	.	ID=scaffold183|size469198:hsp:42430:4.5.0.2;Parent=scaffold183|size469198:hit:20367:4.5.0.2;Target=maker-scaffold183|size469198-exonerate_protein2genome-gene-2.6-mRNA-3 626 3492 +;Gap=M2867
scaffold183|size469198	model_gff:maker	match	237955	239985	1367	+	.	ID=scaffold183|size469198:hit:20368:4.5.0.2;Name=maker-scaffold183|size469198-exonerate_protein2genome-gene-2.7-mRNA-1;score=1367
scaffold183|size469198	model_gff:maker	match_part	237955	238198	.	+	.	ID=scaffold183|size469198:hsp:42431:4.5.0.2;Parent=scaffold183|size469198:hit:20368:4.5.0.2;Target=maker-scaffold183|size469198-exonerate_protein2genome-gene-2.7-mRNA-1 1 244 +;Gap=M244
scaffold183|size469198	model_gff:maker	match_part	238770	238985	.	+	.	ID=scaffold183|size469198:hsp:42432:4.5.0.2;Parent=scaffold183|size469198:hit:20368:4.5.0.2;Target=maker-scaffold183|size469198-exonerate_protein2genome-gene-2.7-mRNA-1 245 460 +;Gap=M216
scaffold183|size469198	model_gff:maker	match_part	239079	239985	.	+	.	ID=scaffold183|size469198:hsp:42433:4.5.0.2;Parent=scaffold183|size469198:hit:20368:4.5.0.2;Target=maker-scaffold183|size469198-exonerate_protein2genome-gene-2.7-mRNA-1 461 1367 +;Gap=M907
scaffold183|size469198	model_gff:maker	match	239115	239858	744	+	.	ID=scaffold183|size469198:hit:20369:4.5.0.2;Name=maker-scaffold183|size469198-exonerate_protein2genome-gene-2.7-mRNA-2;score=744
scaffold183|size469198	model_gff:maker	match_part	239115	239858	.	+	.	ID=scaffold183|size469198:hsp:42434:4.5.0.2;Parent=scaffold183|size469198:hit:20369:4.5.0.2;Target=maker-scaffold183|size469198-exonerate_protein2genome-gene-2.7-mRNA-2 1 744 +;Gap=M744
scaffold183|size469198	model_gff:maker	match	238112	238282	171	+	.	ID=scaffold183|size469198:hit:20370:4.5.0.2;Name=maker-scaffold183|size469198-exonerate_protein2genome-gene-2.7-mRNA-3;score=171
scaffold183|size469198	model_gff:maker	match_part	238112	238282	.	+	.	ID=scaffold183|size469198:hsp:42435:4.5.0.2;Parent=scaffold183|size469198:hit:20370:4.5.0.2;Target=maker-scaffold183|size469198-exonerate_protein2genome-gene-2.7-mRNA-3 1 171 +;Gap=M171
scaffold183|size469198	model_gff:maker	match	238774	238854	81	+	.	ID=scaffold183|size469198:hit:20371:4.5.0.2;Name=maker-scaffold183|size469198-exonerate_protein2genome-gene-2.7-mRNA-4;score=81
scaffold183|size469198	model_gff:maker	match_part	238774	238854	.	+	.	ID=scaffold183|size469198:hsp:42436:4.5.0.2;Parent=scaffold183|size469198:hit:20371:4.5.0.2;Target=maker-scaffold183|size469198-exonerate_protein2genome-gene-2.7-mRNA-4 1 81 +;Gap=M81
scaffold183|size469198	model_gff:maker	match	280204	286206	5136	+	.	ID=scaffold183|size469198:hit:20372:4.5.0.2;Name=maker-scaffold183|size469198-exonerate_protein2genome-gene-2.9-mRNA-1;score=5136
scaffold183|size469198	model_gff:maker	match_part	280204	283090	.	+	.	ID=scaffold183|size469198:hsp:42437:4.5.0.2;Parent=scaffold183|size469198:hit:20372:4.5.0.2;Target=maker-scaffold183|size469198-exonerate_protein2genome-gene-2.9-mRNA-1 1 2887 +;Gap=M2887
scaffold183|size469198	model_gff:maker	match_part	283171	283185	.	+	.	ID=scaffold183|size469198:hsp:42438:4.5.0.2;Parent=scaffold183|size469198:hit:20372:4.5.0.2;Target=maker-scaffold183|size469198-exonerate_protein2genome-gene-2.9-mRNA-1 2888 2902 +;Gap=M15
scaffold183|size469198	model_gff:maker	match_part	283268	283371	.	+	.	ID=scaffold183|size469198:hsp:42439:4.5.0.2;Parent=scaffold183|size469198:hit:20372:4.5.0.2;Target=maker-scaffold183|size469198-exonerate_protein2genome-gene-2.9-mRNA-1 2903 3006 +;Gap=M104
scaffold183|size469198	model_gff:maker	match_part	283449	283686	.	+	.	ID=scaffold183|size469198:hsp:42440:4.5.0.2;Parent=scaffold183|size469198:hit:20372:4.5.0.2;Target=maker-scaffold183|size469198-exonerate_protein2genome-gene-2.9-mRNA-1 3007 3244 +;Gap=M238
scaffold183|size469198	model_gff:maker	match_part	283804	284135	.	+	.	ID=scaffold183|size469198:hsp:42441:4.5.0.2;Parent=scaffold183|size469198:hit:20372:4.5.0.2;Target=maker-scaffold183|size469198-exonerate_protein2genome-gene-2.9-mRNA-1 3245 3576 +;Gap=M332
scaffold183|size469198	model_gff:maker	match_part	284448	284572	.	+	.	ID=scaffold183|size469198:hsp:42442:4.5.0.2;Parent=scaffold183|size469198:hit:20372:4.5.0.2;Target=maker-scaffold183|size469198-exonerate_protein2genome-gene-2.9-mRNA-1 3577 3701 +;Gap=M125
scaffold183|size469198	model_gff:maker	match_part	284657	285351	.	+	.	ID=scaffold183|size469198:hsp:42443:4.5.0.2;Parent=scaffold183|size469198:hit:20372:4.5.0.2;Target=maker-scaffold183|size469198-exonerate_protein2genome-gene-2.9-mRNA-1 3702 4396 +;Gap=M695
scaffold183|size469198	model_gff:maker	match_part	285434	286035	.	+	.	ID=scaffold183|size469198:hsp:42444:4.5.0.2;Parent=scaffold183|size469198:hit:20372:4.5.0.2;Target=maker-scaffold183|size469198-exonerate_protein2genome-gene-2.9-mRNA-1 4397 4998 +;Gap=M602
scaffold183|size469198	model_gff:maker	match_part	286069	286206	.	+	.	ID=scaffold183|size469198:hsp:42445:4.5.0.2;Parent=scaffold183|size469198:hit:20372:4.5.0.2;Target=maker-scaffold183|size469198-exonerate_protein2genome-gene-2.9-mRNA-1 4999 5136 +;Gap=M138
scaffold183|size469198	model_gff:maker	match	280204	286206	5406	+	.	ID=scaffold183|size469198:hit:20373:4.5.0.2;Name=maker-scaffold183|size469198-exonerate_protein2genome-gene-2.9-mRNA-2;score=5406
scaffold183|size469198	model_gff:maker	match_part	280204	283090	.	+	.	ID=scaffold183|size469198:hsp:42446:4.5.0.2;Parent=scaffold183|size469198:hit:20373:4.5.0.2;Target=maker-scaffold183|size469198-exonerate_protein2genome-gene-2.9-mRNA-2 1 2887 +;Gap=M2887
scaffold183|size469198	model_gff:maker	match_part	283171	283185	.	+	.	ID=scaffold183|size469198:hsp:42447:4.5.0.2;Parent=scaffold183|size469198:hit:20373:4.5.0.2;Target=maker-scaffold183|size469198-exonerate_protein2genome-gene-2.9-mRNA-2 2888 2902 +;Gap=M15
scaffold183|size469198	model_gff:maker	match_part	283268	283371	.	+	.	ID=scaffold183|size469198:hsp:42448:4.5.0.2;Parent=scaffold183|size469198:hit:20373:4.5.0.2;Target=maker-scaffold183|size469198-exonerate_protein2genome-gene-2.9-mRNA-2 2903 3006 +;Gap=M104
scaffold183|size469198	model_gff:maker	match_part	283449	284135	.	+	.	ID=scaffold183|size469198:hsp:42449:4.5.0.2;Parent=scaffold183|size469198:hit:20373:4.5.0.2;Target=maker-scaffold183|size469198-exonerate_protein2genome-gene-2.9-mRNA-2 3007 3693 +;Gap=M687
scaffold183|size469198	model_gff:maker	match_part	284214	284572	.	+	.	ID=scaffold183|size469198:hsp:42450:4.5.0.2;Parent=scaffold183|size469198:hit:20373:4.5.0.2;Target=maker-scaffold183|size469198-exonerate_protein2genome-gene-2.9-mRNA-2 3694 4052 +;Gap=M359
scaffold183|size469198	model_gff:maker	match_part	284657	284910	.	+	.	ID=scaffold183|size469198:hsp:42451:4.5.0.2;Parent=scaffold183|size469198:hit:20373:4.5.0.2;Target=maker-scaffold183|size469198-exonerate_protein2genome-gene-2.9-mRNA-2 4053 4306 +;Gap=M254
scaffold183|size469198	model_gff:maker	match_part	284956	285351	.	+	.	ID=scaffold183|size469198:hsp:42452:4.5.0.2;Parent=scaffold183|size469198:hit:20373:4.5.0.2;Target=maker-scaffold183|size469198-exonerate_protein2genome-gene-2.9-mRNA-2 4307 4702 +;Gap=M396
scaffold183|size469198	model_gff:maker	match_part	285503	286206	.	+	.	ID=scaffold183|size469198:hsp:42453:4.5.0.2;Parent=scaffold183|size469198:hit:20373:4.5.0.2;Target=maker-scaffold183|size469198-exonerate_protein2genome-gene-2.9-mRNA-2 4703 5406 +;Gap=M704
scaffold183|size469198	model_gff:maker	match	280204	286583	5979	+	.	ID=scaffold183|size469198:hit:20374:4.5.0.2;Name=maker-scaffold183|size469198-exonerate_protein2genome-gene-2.9-mRNA-3;score=5979
scaffold183|size469198	model_gff:maker	match_part	280204	283090	.	+	.	ID=scaffold183|size469198:hsp:42454:4.5.0.2;Parent=scaffold183|size469198:hit:20374:4.5.0.2;Target=maker-scaffold183|size469198-exonerate_protein2genome-gene-2.9-mRNA-3 1 2887 +;Gap=M2887
scaffold183|size469198	model_gff:maker	match_part	283171	283185	.	+	.	ID=scaffold183|size469198:hsp:42455:4.5.0.2;Parent=scaffold183|size469198:hit:20374:4.5.0.2;Target=maker-scaffold183|size469198-exonerate_protein2genome-gene-2.9-mRNA-3 2888 2902 +;Gap=M15
scaffold183|size469198	model_gff:maker	match_part	283268	283371	.	+	.	ID=scaffold183|size469198:hsp:42456:4.5.0.2;Parent=scaffold183|size469198:hit:20374:4.5.0.2;Target=maker-scaffold183|size469198-exonerate_protein2genome-gene-2.9-mRNA-3 2903 3006 +;Gap=M104
scaffold183|size469198	model_gff:maker	match_part	283449	284135	.	+	.	ID=scaffold183|size469198:hsp:42457:4.5.0.2;Parent=scaffold183|size469198:hit:20374:4.5.0.2;Target=maker-scaffold183|size469198-exonerate_protein2genome-gene-2.9-mRNA-3 3007 3693 +;Gap=M687
scaffold183|size469198	model_gff:maker	match_part	284214	284572	.	+	.	ID=scaffold183|size469198:hsp:42458:4.5.0.2;Parent=scaffold183|size469198:hit:20374:4.5.0.2;Target=maker-scaffold183|size469198-exonerate_protein2genome-gene-2.9-mRNA-3 3694 4052 +;Gap=M359
scaffold183|size469198	model_gff:maker	match_part	284657	286583	.	+	.	ID=scaffold183|size469198:hsp:42459:4.5.0.2;Parent=scaffold183|size469198:hit:20374:4.5.0.2;Target=maker-scaffold183|size469198-exonerate_protein2genome-gene-2.9-mRNA-3 4053 5979 +;Gap=M1927
scaffold183|size469198	model_gff:maker	match	280204	284189	3708	+	.	ID=scaffold183|size469198:hit:20375:4.5.0.2;Name=maker-scaffold183|size469198-exonerate_protein2genome-gene-2.9-mRNA-4;score=3708
scaffold183|size469198	model_gff:maker	match_part	280204	283090	.	+	.	ID=scaffold183|size469198:hsp:42460:4.5.0.2;Parent=scaffold183|size469198:hit:20375:4.5.0.2;Target=maker-scaffold183|size469198-exonerate_protein2genome-gene-2.9-mRNA-4 1 2887 +;Gap=M2887
scaffold183|size469198	model_gff:maker	match_part	283171	283185	.	+	.	ID=scaffold183|size469198:hsp:42461:4.5.0.2;Parent=scaffold183|size469198:hit:20375:4.5.0.2;Target=maker-scaffold183|size469198-exonerate_protein2genome-gene-2.9-mRNA-4 2888 2902 +;Gap=M15
scaffold183|size469198	model_gff:maker	match_part	283268	283371	.	+	.	ID=scaffold183|size469198:hsp:42462:4.5.0.2;Parent=scaffold183|size469198:hit:20375:4.5.0.2;Target=maker-scaffold183|size469198-exonerate_protein2genome-gene-2.9-mRNA-4 2903 3006 +;Gap=M104
scaffold183|size469198	model_gff:maker	match_part	283449	283876	.	+	.	ID=scaffold183|size469198:hsp:42463:4.5.0.2;Parent=scaffold183|size469198:hit:20375:4.5.0.2;Target=maker-scaffold183|size469198-exonerate_protein2genome-gene-2.9-mRNA-4 3007 3434 +;Gap=M428
scaffold183|size469198	model_gff:maker	match_part	283916	284189	.	+	.	ID=scaffold183|size469198:hsp:42464:4.5.0.2;Parent=scaffold183|size469198:hit:20375:4.5.0.2;Target=maker-scaffold183|size469198-exonerate_protein2genome-gene-2.9-mRNA-4 3435 3708 +;Gap=M274
scaffold183|size469198	model_gff:maker	match	283350	286583	3018	+	.	ID=scaffold183|size469198:hit:20376:4.5.0.2;Name=maker-scaffold183|size469198-exonerate_protein2genome-gene-2.9-mRNA-5;score=3018
scaffold183|size469198	model_gff:maker	match_part	283350	283845	.	+	.	ID=scaffold183|size469198:hsp:42465:4.5.0.2;Parent=scaffold183|size469198:hit:20376:4.5.0.2;Target=maker-scaffold183|size469198-exonerate_protein2genome-gene-2.9-mRNA-5 2287 2782 +;Gap=M496
scaffold183|size469198	model_gff:maker	match_part	283900	284135	.	+	.	ID=scaffold183|size469198:hsp:42466:4.5.0.2;Parent=scaffold183|size469198:hit:20376:4.5.0.2;Target=maker-scaffold183|size469198-exonerate_protein2genome-gene-2.9-mRNA-5 2783 3018 +;Gap=M236
scaffold183|size469198	model_gff:maker	match_part	284214	284572	.	+	.	ID=scaffold183|size469198:hsp:42467:4.5.0.2;Parent=scaffold183|size469198:hit:20376:4.5.0.2;Target=maker-scaffold183|size469198-exonerate_protein2genome-gene-2.9-mRNA-5 1 359 +;Gap=M359
scaffold183|size469198	model_gff:maker	match_part	284657	286583	.	+	.	ID=scaffold183|size469198:hsp:42468:4.5.0.2;Parent=scaffold183|size469198:hit:20376:4.5.0.2;Target=maker-scaffold183|size469198-exonerate_protein2genome-gene-2.9-mRNA-5 360 2286 +;Gap=M1927
scaffold183|size469198	model_gff:maker	match	283350	284189	786	+	.	ID=scaffold183|size469198:hit:20377:4.5.0.2;Name=maker-scaffold183|size469198-exonerate_protein2genome-gene-2.9-mRNA-6;score=786
scaffold183|size469198	model_gff:maker	match_part	283350	283845	.	+	.	ID=scaffold183|size469198:hsp:42469:4.5.0.2;Parent=scaffold183|size469198:hit:20377:4.5.0.2;Target=maker-scaffold183|size469198-exonerate_protein2genome-gene-2.9-mRNA-6 1 496 +;Gap=M496
scaffold183|size469198	model_gff:maker	match_part	283900	284189	.	+	.	ID=scaffold183|size469198:hsp:42470:4.5.0.2;Parent=scaffold183|size469198:hit:20377:4.5.0.2;Target=maker-scaffold183|size469198-exonerate_protein2genome-gene-2.9-mRNA-6 497 786 +;Gap=M290
scaffold183|size469198	model_gff:maker	match	240288	241045	672	-	.	ID=scaffold183|size469198:hit:20378:4.5.0.2;Name=maker-scaffold183|size469198-exonerate_protein2genome-gene-2.10-mRNA-1;score=672
scaffold183|size469198	model_gff:maker	match_part	240502	241045	.	-	.	ID=scaffold183|size469198:hsp:42471:4.5.0.2;Parent=scaffold183|size469198:hit:20378:4.5.0.2;Target=maker-scaffold183|size469198-exonerate_protein2genome-gene-2.10-mRNA-1 129 672 +;Gap=M544
scaffold183|size469198	model_gff:maker	match_part	240288	240415	.	-	.	ID=scaffold183|size469198:hsp:42472:4.5.0.2;Parent=scaffold183|size469198:hit:20378:4.5.0.2;Target=maker-scaffold183|size469198-exonerate_protein2genome-gene-2.10-mRNA-1 1 128 +;Gap=M128
scaffold183|size469198	model_gff:maker	match	259549	261434	1416	-	.	ID=scaffold183|size469198:hit:20379:4.5.0.2;Name=maker-scaffold183|size469198-exonerate_protein2genome-gene-2.11-mRNA-1;score=1416
scaffold183|size469198	model_gff:maker	match_part	261317	261434	.	-	.	ID=scaffold183|size469198:hsp:42473:4.5.0.2;Parent=scaffold183|size469198:hit:20379:4.5.0.2;Target=maker-scaffold183|size469198-exonerate_protein2genome-gene-2.11-mRNA-1 1299 1416 +;Gap=M118
scaffold183|size469198	model_gff:maker	match_part	260350	261256	.	-	.	ID=scaffold183|size469198:hsp:42474:4.5.0.2;Parent=scaffold183|size469198:hit:20379:4.5.0.2;Target=maker-scaffold183|size469198-exonerate_protein2genome-gene-2.11-mRNA-1 392 1298 +;Gap=M907
scaffold183|size469198	model_gff:maker	match_part	259687	259969	.	-	.	ID=scaffold183|size469198:hsp:42475:4.5.0.2;Parent=scaffold183|size469198:hit:20379:4.5.0.2;Target=maker-scaffold183|size469198-exonerate_protein2genome-gene-2.11-mRNA-1 109 391 +;Gap=M283
scaffold183|size469198	model_gff:maker	match_part	259549	259656	.	-	.	ID=scaffold183|size469198:hsp:42476:4.5.0.2;Parent=scaffold183|size469198:hit:20379:4.5.0.2;Target=maker-scaffold183|size469198-exonerate_protein2genome-gene-2.11-mRNA-1 1 108 +;Gap=M108
scaffold183|size469198	model_gff:maker	match	259549	261434	1413	-	.	ID=scaffold183|size469198:hit:20380:4.5.0.2;Name=maker-scaffold183|size469198-exonerate_protein2genome-gene-2.11-mRNA-2;score=1413
scaffold183|size469198	model_gff:maker	match_part	261334	261434	.	-	.	ID=scaffold183|size469198:hsp:42477:4.5.0.2;Parent=scaffold183|size469198:hit:20380:4.5.0.2;Target=maker-scaffold183|size469198-exonerate_protein2genome-gene-2.11-mRNA-2 922 1022 +;Gap=M101
scaffold183|size469198	model_gff:maker	match_part	260350	261270	.	-	.	ID=scaffold183|size469198:hsp:42478:4.5.0.2;Parent=scaffold183|size469198:hit:20380:4.5.0.2;Target=maker-scaffold183|size469198-exonerate_protein2genome-gene-2.11-mRNA-2 1 921 +;Gap=M921
scaffold183|size469198	model_gff:maker	match_part	259687	259969	.	-	.	ID=scaffold183|size469198:hsp:42479:4.5.0.2;Parent=scaffold183|size469198:hit:20380:4.5.0.2;Target=maker-scaffold183|size469198-exonerate_protein2genome-gene-2.11-mRNA-2 1131 1413 +;Gap=M283
scaffold183|size469198	model_gff:maker	match_part	259549	259656	.	-	.	ID=scaffold183|size469198:hsp:42480:4.5.0.2;Parent=scaffold183|size469198:hit:20380:4.5.0.2;Target=maker-scaffold183|size469198-exonerate_protein2genome-gene-2.11-mRNA-2 1023 1130 +;Gap=M108
scaffold183|size469198	model_gff:maker	match	259549	263426	3468	-	.	ID=scaffold183|size469198:hit:20381:4.5.0.2;Name=maker-scaffold183|size469198-exonerate_protein2genome-gene-2.11-mRNA-3;score=3468
scaffold183|size469198	model_gff:maker	match_part	260350	263426	.	-	.	ID=scaffold183|size469198:hsp:42481:4.5.0.2;Parent=scaffold183|size469198:hit:20381:4.5.0.2;Target=maker-scaffold183|size469198-exonerate_protein2genome-gene-2.11-mRNA-3 1 3077 +;Gap=M3077
scaffold183|size469198	model_gff:maker	match_part	259687	259969	.	-	.	ID=scaffold183|size469198:hsp:42482:4.5.0.2;Parent=scaffold183|size469198:hit:20381:4.5.0.2;Target=maker-scaffold183|size469198-exonerate_protein2genome-gene-2.11-mRNA-3 3186 3468 +;Gap=M283
scaffold183|size469198	model_gff:maker	match_part	259549	259656	.	-	.	ID=scaffold183|size469198:hsp:42483:4.5.0.2;Parent=scaffold183|size469198:hit:20381:4.5.0.2;Target=maker-scaffold183|size469198-exonerate_protein2genome-gene-2.11-mRNA-3 3078 3185 +;Gap=M108
scaffold183|size469198	model_gff:maker	match	259469	263426	3578	-	.	ID=scaffold183|size469198:hit:20382:4.5.0.2;Name=maker-scaffold183|size469198-exonerate_protein2genome-gene-2.11-mRNA-4;score=3578
scaffold183|size469198	model_gff:maker	match_part	260350	263426	.	-	.	ID=scaffold183|size469198:hsp:42484:4.5.0.2;Parent=scaffold183|size469198:hit:20382:4.5.0.2;Target=maker-scaffold183|size469198-exonerate_protein2genome-gene-2.11-mRNA-4 502 3578 +;Gap=M3077
scaffold183|size469198	model_gff:maker	match_part	259469	259969	.	-	.	ID=scaffold183|size469198:hsp:42485:4.5.0.2;Parent=scaffold183|size469198:hit:20382:4.5.0.2;Target=maker-scaffold183|size469198-exonerate_protein2genome-gene-2.11-mRNA-4 1 501 +;Gap=M501
scaffold183|size469198	model_gff:maker	match	278829	279765	745	-	.	ID=scaffold183|size469198:hit:20383:4.5.0.2;Name=maker-scaffold183|size469198-exonerate_protein2genome-gene-2.12-mRNA-1;score=745
scaffold183|size469198	model_gff:maker	match_part	279529	279765	.	-	.	ID=scaffold183|size469198:hsp:42486:4.5.0.2;Parent=scaffold183|size469198:hit:20383:4.5.0.2;Target=maker-scaffold183|size469198-exonerate_protein2genome-gene-2.12-mRNA-1 509 745 +;Gap=M237
scaffold183|size469198	model_gff:maker	match_part	278829	279336	.	-	.	ID=scaffold183|size469198:hsp:42487:4.5.0.2;Parent=scaffold183|size469198:hit:20383:4.5.0.2;Target=maker-scaffold183|size469198-exonerate_protein2genome-gene-2.12-mRNA-1 1 508 +;Gap=M508
scaffold183|size469198	model_gff:maker	match	278876	279256	381	-	.	ID=scaffold183|size469198:hit:20384:4.5.0.2;Name=maker-scaffold183|size469198-exonerate_protein2genome-gene-2.12-mRNA-2;score=381
scaffold183|size469198	model_gff:maker	match_part	278876	279256	.	-	.	ID=scaffold183|size469198:hsp:42488:4.5.0.2;Parent=scaffold183|size469198:hit:20384:4.5.0.2;Target=maker-scaffold183|size469198-exonerate_protein2genome-gene-2.12-mRNA-2 1 381 +;Gap=M381
scaffold183|size469198	model_gff:maker	match	286813	288650	1498	-	.	ID=scaffold183|size469198:hit:20385:4.5.0.2;Name=maker-scaffold183|size469198-exonerate_protein2genome-gene-2.13-mRNA-1;score=1498
scaffold183|size469198	model_gff:maker	match_part	287996	288650	.	-	.	ID=scaffold183|size469198:hsp:42489:4.5.0.2;Parent=scaffold183|size469198:hit:20385:4.5.0.2;Target=maker-scaffold183|size469198-exonerate_protein2genome-gene-2.13-mRNA-1 844 1498 +;Gap=M655
scaffold183|size469198	model_gff:maker	match_part	287647	287871	.	-	.	ID=scaffold183|size469198:hsp:42490:4.5.0.2;Parent=scaffold183|size469198:hit:20385:4.5.0.2;Target=maker-scaffold183|size469198-exonerate_protein2genome-gene-2.13-mRNA-1 619 843 +;Gap=M225
scaffold183|size469198	model_gff:maker	match_part	286813	287430	.	-	.	ID=scaffold183|size469198:hsp:42491:4.5.0.2;Parent=scaffold183|size469198:hit:20385:4.5.0.2;Target=maker-scaffold183|size469198-exonerate_protein2genome-gene-2.13-mRNA-1 1 618 +;Gap=M618
scaffold183|size469198	model_gff:maker	match	286603	288650	1924	-	.	ID=scaffold183|size469198:hit:20386:4.5.0.2;Name=maker-scaffold183|size469198-exonerate_protein2genome-gene-2.13-mRNA-2;score=1924
scaffold183|size469198	model_gff:maker	match_part	287996	288650	.	-	.	ID=scaffold183|size469198:hsp:42492:4.5.0.2;Parent=scaffold183|size469198:hit:20386:4.5.0.2;Target=maker-scaffold183|size469198-exonerate_protein2genome-gene-2.13-mRNA-2 1270 1924 +;Gap=M655
scaffold183|size469198	model_gff:maker	match_part	286603	287871	.	-	.	ID=scaffold183|size469198:hsp:42493:4.5.0.2;Parent=scaffold183|size469198:hit:20386:4.5.0.2;Target=maker-scaffold183|size469198-exonerate_protein2genome-gene-2.13-mRNA-2 1 1269 +;Gap=M1269
scaffold183|size469198	model_gff:maker	match	286813	287439	627	-	.	ID=scaffold183|size469198:hit:20387:4.5.0.2;Name=maker-scaffold183|size469198-exonerate_protein2genome-gene-2.13-mRNA-3;score=627
scaffold183|size469198	model_gff:maker	match_part	286813	287439	.	-	.	ID=scaffold183|size469198:hsp:42494:4.5.0.2;Parent=scaffold183|size469198:hit:20387:4.5.0.2;Target=maker-scaffold183|size469198-exonerate_protein2genome-gene-2.13-mRNA-3 1 627 +;Gap=M627
scaffold183|size469198	model_gff:maker	match	277970	278230	261	+	.	ID=scaffold183|size469198:hit:20388:4.5.0.2;Name=maker-scaffold183|size469198-exonerate_protein2genome-gene-2.8-mRNA-1;score=261
scaffold183|size469198	model_gff:maker	match_part	277970	278230	.	+	.	ID=scaffold183|size469198:hsp:42495:4.5.0.2;Parent=scaffold183|size469198:hit:20388:4.5.0.2;Target=maker-scaffold183|size469198-exonerate_protein2genome-gene-2.8-mRNA-1 1 261 +;Gap=M261
scaffold183|size469198	model_gff:maker	match	196102	198267	10474	+	.	ID=scaffold183|size469198:hit:20389:4.5.0.2;Name=maker-scaffold183|size469198-exonerate_est2genome-gene-2.0-mRNA-1;score=10474
scaffold183|size469198	model_gff:maker	match_part	196102	197757	.	+	.	ID=scaffold183|size469198:hsp:42496:4.5.0.2;Parent=scaffold183|size469198:hit:20389:4.5.0.2;Target=maker-scaffold183|size469198-exonerate_est2genome-gene-2.0-mRNA-1 1 1656 +;Gap=M1656
scaffold183|size469198	model_gff:maker	match_part	197824	198267	.	+	.	ID=scaffold183|size469198:hsp:42497:4.5.0.2;Parent=scaffold183|size469198:hit:20389:4.5.0.2;Target=maker-scaffold183|size469198-exonerate_est2genome-gene-2.0-mRNA-1 1657 2100 +;Gap=M444
###
scaffold183|size469198	maker	gene	362008	370447	.	+	.	ID=CCRYP_011960|size469198-exonerate_est2genome-gene-3.3;Name=CCRYP_011960|size469198-exonerate_est2genome-gene-3.3;Alias=maker-scaffold183|size469198-exonerate_est2genome-gene-3.3;
scaffold183|size469198	maker	mRNA	362008	370447	.	+	.	ID=CCRYP_011960|size469198-exonerate_est2genome-gene-3.3-mRNA-1;Parent=CCRYP_011960|size469198-exonerate_est2genome-gene-3.3;Name=CCRYP_011960|size469198-exonerate_est2genome-gene-3.3-mRNA-1;Alias=maker-scaffold183|size469198-exonerate_est2genome-gene-3.3-mRNA-1;_AED=0.01;_QI=557|1|1|1|0.75|0.6|5|797|2252;_eAED=0.01;score=40333;
scaffold183|size469198	maker	mRNA	362008	370447	.	+	.	ID=CCRYP_011960|size469198-exonerate_est2genome-gene-3.3-mRNA-2;Parent=CCRYP_011960|size469198-exonerate_est2genome-gene-3.3;Name=CCRYP_011960|size469198-exonerate_est2genome-gene-3.3-mRNA-2;Alias=maker-scaffold183|size469198-exonerate_est2genome-gene-3.3-mRNA-2;_AED=0.01;_QI=653|1|1|1|1|1|4|797|2252;_eAED=0.01;score=40825;
scaffold183|size469198	maker	mRNA	362008	370447	.	+	.	ID=CCRYP_011960|size469198-exonerate_est2genome-gene-3.3-mRNA-3;Parent=CCRYP_011960|size469198-exonerate_est2genome-gene-3.3;Name=CCRYP_011960|size469198-exonerate_est2genome-gene-3.3-mRNA-3;Alias=maker-scaffold183|size469198-exonerate_est2genome-gene-3.3-mRNA-3;_AED=0.00;_QI=653|1|1|1|1|0.66|3|1621|2004;_eAED=0.00;score=41242;
scaffold183|size469198	maker	exon	362008	362217	.	+	.	ID=CCRYP_011960-RC|size469198-exonerate_est2genome-gene-3.3-mRNA-1:exon:2059;Parent=CCRYP_011960-RC|size469198-exonerate_est2genome-gene-3.3-mRNA-1;
scaffold183|size469198	maker	exon	362314	366916	.	+	.	ID=CCRYP_011960-RC|size469198-exonerate_est2genome-gene-3.3-mRNA-1:exon:2060;Parent=CCRYP_011960-RC|size469198-exonerate_est2genome-gene-3.3-mRNA-1;
scaffold183|size469198	maker	exon	366997	368524	.	+	.	ID=CCRYP_011960-RC|size469198-exonerate_est2genome-gene-3.3-mRNA-1:exon:2061;Parent=CCRYP_011960-RC|size469198-exonerate_est2genome-gene-3.3-mRNA-1,CCRYP_011960-RC|size469198-exonerate_est2genome-gene-3.3-mRNA-2;
scaffold183|size469198	maker	exon	368605	368820	.	+	.	ID=CCRYP_011960-RC|size469198-exonerate_est2genome-gene-3.3-mRNA-1:exon:2062;Parent=CCRYP_011960-RC|size469198-exonerate_est2genome-gene-3.3-mRNA-1,CCRYP_011960-RC|size469198-exonerate_est2genome-gene-3.3-mRNA-2;
scaffold183|size469198	maker	exon	368892	370447	.	+	.	ID=CCRYP_011960-RC|size469198-exonerate_est2genome-gene-3.3-mRNA-1:exon:2063;Parent=CCRYP_011960-RC|size469198-exonerate_est2genome-gene-3.3-mRNA-1,CCRYP_011960-RC|size469198-exonerate_est2genome-gene-3.3-mRNA-2,CCRYP_011960-RC|size469198-exonerate_est2genome-gene-3.3-mRNA-3;
scaffold183|size469198	maker	exon	362008	366916	.	+	.	ID=CCRYP_011960-RA|size469198-exonerate_est2genome-gene-3.3-mRNA-2:exon:2064;Parent=CCRYP_011960-RA|size469198-exonerate_est2genome-gene-3.3-mRNA-2,CCRYP_011960-RA|size469198-exonerate_est2genome-gene-3.3-mRNA-3;
scaffold183|size469198	maker	exon	366997	368820	.	+	.	ID=CCRYP_011960-RB|size469198-exonerate_est2genome-gene-3.3-mRNA-3:exon:2065;Parent=CCRYP_011960-RB|size469198-exonerate_est2genome-gene-3.3-mRNA-3;
scaffold183|size469198	maker	five_prime_UTR	362008	362217	.	+	.	ID=CCRYP_011960-RC|size469198-exonerate_est2genome-gene-3.3-mRNA-1:five_prime_utr;Parent=CCRYP_011960-RC|size469198-exonerate_est2genome-gene-3.3-mRNA-1;
scaffold183|size469198	maker	five_prime_UTR	362314	362660	.	+	.	ID=CCRYP_011960-RC|size469198-exonerate_est2genome-gene-3.3-mRNA-1:five_prime_utr;Parent=CCRYP_011960-RC|size469198-exonerate_est2genome-gene-3.3-mRNA-1;
scaffold183|size469198	maker	CDS	362661	366916	.	+	0	ID=CCRYP_011960-RC|size469198-exonerate_est2genome-gene-3.3-mRNA-1:cds;Parent=CCRYP_011960-RC|size469198-exonerate_est2genome-gene-3.3-mRNA-1;
scaffold183|size469198	maker	CDS	366997	368524	.	+	1	ID=CCRYP_011960-RC|size469198-exonerate_est2genome-gene-3.3-mRNA-1:cds;Parent=CCRYP_011960-RC|size469198-exonerate_est2genome-gene-3.3-mRNA-1;
scaffold183|size469198	maker	CDS	368605	368820	.	+	0	ID=CCRYP_011960-RC|size469198-exonerate_est2genome-gene-3.3-mRNA-1:cds;Parent=CCRYP_011960-RC|size469198-exonerate_est2genome-gene-3.3-mRNA-1;
scaffold183|size469198	maker	CDS	368892	369650	.	+	0	ID=CCRYP_011960-RC|size469198-exonerate_est2genome-gene-3.3-mRNA-1:cds;Parent=CCRYP_011960-RC|size469198-exonerate_est2genome-gene-3.3-mRNA-1;
scaffold183|size469198	maker	three_prime_UTR	369651	370447	.	+	.	ID=CCRYP_011960-RC|size469198-exonerate_est2genome-gene-3.3-mRNA-1:three_prime_utr;Parent=CCRYP_011960-RC|size469198-exonerate_est2genome-gene-3.3-mRNA-1;
scaffold183|size469198	maker	five_prime_UTR	362008	362660	.	+	.	ID=CCRYP_011960-RA|size469198-exonerate_est2genome-gene-3.3-mRNA-2:five_prime_utr;Parent=CCRYP_011960-RA|size469198-exonerate_est2genome-gene-3.3-mRNA-2;
scaffold183|size469198	maker	CDS	362661	366916	.	+	0	ID=CCRYP_011960-RA|size469198-exonerate_est2genome-gene-3.3-mRNA-2:cds;Parent=CCRYP_011960-RA|size469198-exonerate_est2genome-gene-3.3-mRNA-2;
scaffold183|size469198	maker	CDS	366997	368524	.	+	1	ID=CCRYP_011960-RA|size469198-exonerate_est2genome-gene-3.3-mRNA-2:cds;Parent=CCRYP_011960-RA|size469198-exonerate_est2genome-gene-3.3-mRNA-2;
scaffold183|size469198	maker	CDS	368605	368820	.	+	0	ID=CCRYP_011960-RA|size469198-exonerate_est2genome-gene-3.3-mRNA-2:cds;Parent=CCRYP_011960-RA|size469198-exonerate_est2genome-gene-3.3-mRNA-2;
scaffold183|size469198	maker	CDS	368892	369650	.	+	0	ID=CCRYP_011960-RA|size469198-exonerate_est2genome-gene-3.3-mRNA-2:cds;Parent=CCRYP_011960-RA|size469198-exonerate_est2genome-gene-3.3-mRNA-2;
scaffold183|size469198	maker	three_prime_UTR	369651	370447	.	+	.	ID=CCRYP_011960-RA|size469198-exonerate_est2genome-gene-3.3-mRNA-2:three_prime_utr;Parent=CCRYP_011960-RA|size469198-exonerate_est2genome-gene-3.3-mRNA-2;
scaffold183|size469198	maker	five_prime_UTR	362008	362660	.	+	.	ID=CCRYP_011960-RB|size469198-exonerate_est2genome-gene-3.3-mRNA-3:five_prime_utr;Parent=CCRYP_011960-RB|size469198-exonerate_est2genome-gene-3.3-mRNA-3;
scaffold183|size469198	maker	CDS	362661	366916	.	+	0	ID=CCRYP_011960-RB|size469198-exonerate_est2genome-gene-3.3-mRNA-3:cds;Parent=CCRYP_011960-RB|size469198-exonerate_est2genome-gene-3.3-mRNA-3;
scaffold183|size469198	maker	CDS	366997	368755	.	+	1	ID=CCRYP_011960-RB|size469198-exonerate_est2genome-gene-3.3-mRNA-3:cds;Parent=CCRYP_011960-RB|size469198-exonerate_est2genome-gene-3.3-mRNA-3;
scaffold183|size469198	maker	three_prime_UTR	368756	368820	.	+	.	ID=CCRYP_011960-RB|size469198-exonerate_est2genome-gene-3.3-mRNA-3:three_prime_utr;Parent=CCRYP_011960-RB|size469198-exonerate_est2genome-gene-3.3-mRNA-3;
scaffold183|size469198	maker	three_prime_UTR	368892	370447	.	+	.	ID=CCRYP_011960-RB|size469198-exonerate_est2genome-gene-3.3-mRNA-3:three_prime_utr;Parent=CCRYP_011960-RB|size469198-exonerate_est2genome-gene-3.3-mRNA-3;
scaffold183|size469198	maker	gene	288920	291609	.	+	.	ID=CCRYP_011949|size469198-exonerate_protein2genome-gene-3.9;Name=CCRYP_011949|size469198-exonerate_protein2genome-gene-3.9;Alias=maker-scaffold183|size469198-exonerate_protein2genome-gene-3.9;
scaffold183|size469198	maker	mRNA	288920	291391	.	+	.	ID=CCRYP_011949|size469198-exonerate_protein2genome-gene-3.9-mRNA-1;Parent=CCRYP_011949|size469198-exonerate_protein2genome-gene-3.9;Name=CCRYP_011949|size469198-exonerate_protein2genome-gene-3.9-mRNA-1;Alias=maker-scaffold183|size469198-exonerate_protein2genome-gene-3.9-mRNA-1;_AED=0.10;_QI=295|0.25|0.2|1|0.25|0.2|5|0|625;_eAED=0.10;score=2173;
scaffold183|size469198	maker	mRNA	288920	291391	.	+	.	ID=CCRYP_011949|size469198-exonerate_protein2genome-gene-3.9-mRNA-2;Parent=CCRYP_011949|size469198-exonerate_protein2genome-gene-3.9;Name=CCRYP_011949|size469198-exonerate_protein2genome-gene-3.9-mRNA-2;Alias=maker-scaffold183|size469198-exonerate_protein2genome-gene-3.9-mRNA-2;_AED=0.09;_QI=295|0.33|0.25|1|0.33|0.25|4|0|644;_eAED=0.09;score=2230;
scaffold183|size469198	maker	mRNA	289416	291609	.	+	.	ID=CCRYP_011949|size469198-exonerate_protein2genome-gene-3.9-mRNA-3;Parent=CCRYP_011949|size469198-exonerate_protein2genome-gene-3.9;Name=CCRYP_011949|size469198-exonerate_protein2genome-gene-3.9-mRNA-3;Alias=maker-scaffold183|size469198-exonerate_protein2genome-gene-3.9-mRNA-3;_AED=0.15;_QI=0|0.33|0.25|1|0.33|0.25|4|218|552;_eAED=0.15;score=1877;
scaffold183|size469198	maker	mRNA	288920	291609	.	+	.	ID=CCRYP_011949|size469198-exonerate_protein2genome-gene-3.9-mRNA-4;Parent=CCRYP_011949|size469198-exonerate_protein2genome-gene-3.9;Name=CCRYP_011949|size469198-exonerate_protein2genome-gene-3.9-mRNA-4;Alias=maker-scaffold183|size469198-exonerate_protein2genome-gene-3.9-mRNA-4;_AED=0.03;_QI=295|0.5|0.66|1|0.5|0.66|3|218|662;_eAED=0.03;score=2502;
scaffold183|size469198	maker	exon	288920	289549	.	+	.	ID=CCRYP_011949-RB|size469198-exonerate_protein2genome-gene-3.9-mRNA-1:exon:2066;Parent=CCRYP_011949-RB|size469198-exonerate_protein2genome-gene-3.9-mRNA-1,CCRYP_011949-RB|size469198-exonerate_protein2genome-gene-3.9-mRNA-2,CCRYP_011949-RB|size469198-exonerate_protein2genome-gene-3.9-mRNA-4;
scaffold183|size469198	maker	exon	289661	289794	.	+	.	ID=CCRYP_011949-RB|size469198-exonerate_protein2genome-gene-3.9-mRNA-1:exon:2067;Parent=CCRYP_011949-RB|size469198-exonerate_protein2genome-gene-3.9-mRNA-1,CCRYP_011949-RB|size469198-exonerate_protein2genome-gene-3.9-mRNA-2;
scaffold183|size469198	maker	exon	289849	290467	.	+	.	ID=CCRYP_011949-RB|size469198-exonerate_protein2genome-gene-3.9-mRNA-1:exon:2068;Parent=CCRYP_011949-RB|size469198-exonerate_protein2genome-gene-3.9-mRNA-1,CCRYP_011949-RB|size469198-exonerate_protein2genome-gene-3.9-mRNA-2;
scaffold183|size469198	maker	exon	290545	290688	.	+	.	ID=CCRYP_011949-RB|size469198-exonerate_protein2genome-gene-3.9-mRNA-1:exon:2069;Parent=CCRYP_011949-RB|size469198-exonerate_protein2genome-gene-3.9-mRNA-1;
scaffold183|size469198	maker	exon	290746	291391	.	+	.	ID=CCRYP_011949-RB|size469198-exonerate_protein2genome-gene-3.9-mRNA-1:exon:2070;Parent=CCRYP_011949-RB|size469198-exonerate_protein2genome-gene-3.9-mRNA-1;
scaffold183|size469198	maker	exon	290545	291391	.	+	.	ID=CCRYP_011949-RA|size469198-exonerate_protein2genome-gene-3.9-mRNA-2:exon:2071;Parent=CCRYP_011949-RA|size469198-exonerate_protein2genome-gene-3.9-mRNA-2;
scaffold183|size469198	maker	exon	289416	289545	.	+	.	ID=CCRYP_011949-RD|size469198-exonerate_protein2genome-gene-3.9-mRNA-3:exon:2072;Parent=CCRYP_011949-RD|size469198-exonerate_protein2genome-gene-3.9-mRNA-3;
scaffold183|size469198	maker	exon	289726	289781	.	+	.	ID=CCRYP_011949-RD|size469198-exonerate_protein2genome-gene-3.9-mRNA-3:exon:2073;Parent=CCRYP_011949-RD|size469198-exonerate_protein2genome-gene-3.9-mRNA-3;
scaffold183|size469198	maker	exon	289839	290474	.	+	.	ID=CCRYP_011949-RD|size469198-exonerate_protein2genome-gene-3.9-mRNA-3:exon:2074;Parent=CCRYP_011949-RD|size469198-exonerate_protein2genome-gene-3.9-mRNA-3;
scaffold183|size469198	maker	exon	290555	291609	.	+	.	ID=CCRYP_011949-RD|size469198-exonerate_protein2genome-gene-3.9-mRNA-3:exon:2075;Parent=CCRYP_011949-RD|size469198-exonerate_protein2genome-gene-3.9-mRNA-3;
scaffold183|size469198	maker	exon	289661	290474	.	+	.	ID=CCRYP_011949-RC|size469198-exonerate_protein2genome-gene-3.9-mRNA-4:exon:2076;Parent=CCRYP_011949-RC|size469198-exonerate_protein2genome-gene-3.9-mRNA-4;
scaffold183|size469198	maker	exon	290552	291609	.	+	.	ID=CCRYP_011949-RC|size469198-exonerate_protein2genome-gene-3.9-mRNA-4:exon:2077;Parent=CCRYP_011949-RC|size469198-exonerate_protein2genome-gene-3.9-mRNA-4;
scaffold183|size469198	maker	five_prime_UTR	288920	289214	.	+	.	ID=CCRYP_011949-RB|size469198-exonerate_protein2genome-gene-3.9-mRNA-1:five_prime_utr;Parent=CCRYP_011949-RB|size469198-exonerate_protein2genome-gene-3.9-mRNA-1;
scaffold183|size469198	maker	CDS	289215	289549	.	+	0	ID=CCRYP_011949-RB|size469198-exonerate_protein2genome-gene-3.9-mRNA-1:cds;Parent=CCRYP_011949-RB|size469198-exonerate_protein2genome-gene-3.9-mRNA-1;
scaffold183|size469198	maker	CDS	289661	289794	.	+	1	ID=CCRYP_011949-RB|size469198-exonerate_protein2genome-gene-3.9-mRNA-1:cds;Parent=CCRYP_011949-RB|size469198-exonerate_protein2genome-gene-3.9-mRNA-1;
scaffold183|size469198	maker	CDS	289849	290467	.	+	2	ID=CCRYP_011949-RB|size469198-exonerate_protein2genome-gene-3.9-mRNA-1:cds;Parent=CCRYP_011949-RB|size469198-exonerate_protein2genome-gene-3.9-mRNA-1;
scaffold183|size469198	maker	CDS	290545	290688	.	+	1	ID=CCRYP_011949-RB|size469198-exonerate_protein2genome-gene-3.9-mRNA-1:cds;Parent=CCRYP_011949-RB|size469198-exonerate_protein2genome-gene-3.9-mRNA-1;
scaffold183|size469198	maker	CDS	290746	291391	.	+	1	ID=CCRYP_011949-RB|size469198-exonerate_protein2genome-gene-3.9-mRNA-1:cds;Parent=CCRYP_011949-RB|size469198-exonerate_protein2genome-gene-3.9-mRNA-1;
scaffold183|size469198	maker	five_prime_UTR	288920	289214	.	+	.	ID=CCRYP_011949-RA|size469198-exonerate_protein2genome-gene-3.9-mRNA-2:five_prime_utr;Parent=CCRYP_011949-RA|size469198-exonerate_protein2genome-gene-3.9-mRNA-2;
scaffold183|size469198	maker	CDS	289215	289549	.	+	0	ID=CCRYP_011949-RA|size469198-exonerate_protein2genome-gene-3.9-mRNA-2:cds;Parent=CCRYP_011949-RA|size469198-exonerate_protein2genome-gene-3.9-mRNA-2;
scaffold183|size469198	maker	CDS	289661	289794	.	+	1	ID=CCRYP_011949-RA|size469198-exonerate_protein2genome-gene-3.9-mRNA-2:cds;Parent=CCRYP_011949-RA|size469198-exonerate_protein2genome-gene-3.9-mRNA-2;
scaffold183|size469198	maker	CDS	289849	290467	.	+	2	ID=CCRYP_011949-RA|size469198-exonerate_protein2genome-gene-3.9-mRNA-2:cds;Parent=CCRYP_011949-RA|size469198-exonerate_protein2genome-gene-3.9-mRNA-2;
scaffold183|size469198	maker	CDS	290545	291391	.	+	1	ID=CCRYP_011949-RA|size469198-exonerate_protein2genome-gene-3.9-mRNA-2:cds;Parent=CCRYP_011949-RA|size469198-exonerate_protein2genome-gene-3.9-mRNA-2;
scaffold183|size469198	maker	CDS	289416	289545	.	+	0	ID=CCRYP_011949-RD|size469198-exonerate_protein2genome-gene-3.9-mRNA-3:cds;Parent=CCRYP_011949-RD|size469198-exonerate_protein2genome-gene-3.9-mRNA-3;
scaffold183|size469198	maker	CDS	289726	289781	.	+	2	ID=CCRYP_011949-RD|size469198-exonerate_protein2genome-gene-3.9-mRNA-3:cds;Parent=CCRYP_011949-RD|size469198-exonerate_protein2genome-gene-3.9-mRNA-3;
scaffold183|size469198	maker	CDS	289839	290474	.	+	0	ID=CCRYP_011949-RD|size469198-exonerate_protein2genome-gene-3.9-mRNA-3:cds;Parent=CCRYP_011949-RD|size469198-exonerate_protein2genome-gene-3.9-mRNA-3;
scaffold183|size469198	maker	CDS	290555	291391	.	+	0	ID=CCRYP_011949-RD|size469198-exonerate_protein2genome-gene-3.9-mRNA-3:cds;Parent=CCRYP_011949-RD|size469198-exonerate_protein2genome-gene-3.9-mRNA-3;
scaffold183|size469198	maker	three_prime_UTR	291392	291609	.	+	.	ID=CCRYP_011949-RD|size469198-exonerate_protein2genome-gene-3.9-mRNA-3:three_prime_utr;Parent=CCRYP_011949-RD|size469198-exonerate_protein2genome-gene-3.9-mRNA-3;
scaffold183|size469198	maker	five_prime_UTR	288920	289214	.	+	.	ID=CCRYP_011949-RC|size469198-exonerate_protein2genome-gene-3.9-mRNA-4:five_prime_utr;Parent=CCRYP_011949-RC|size469198-exonerate_protein2genome-gene-3.9-mRNA-4;
scaffold183|size469198	maker	CDS	289215	289549	.	+	0	ID=CCRYP_011949-RC|size469198-exonerate_protein2genome-gene-3.9-mRNA-4:cds;Parent=CCRYP_011949-RC|size469198-exonerate_protein2genome-gene-3.9-mRNA-4;
scaffold183|size469198	maker	CDS	289661	290474	.	+	1	ID=CCRYP_011949-RC|size469198-exonerate_protein2genome-gene-3.9-mRNA-4:cds;Parent=CCRYP_011949-RC|size469198-exonerate_protein2genome-gene-3.9-mRNA-4;
scaffold183|size469198	maker	CDS	290552	291391	.	+	0	ID=CCRYP_011949-RC|size469198-exonerate_protein2genome-gene-3.9-mRNA-4:cds;Parent=CCRYP_011949-RC|size469198-exonerate_protein2genome-gene-3.9-mRNA-4;
scaffold183|size469198	maker	three_prime_UTR	291392	291609	.	+	.	ID=CCRYP_011949-RC|size469198-exonerate_protein2genome-gene-3.9-mRNA-4:three_prime_utr;Parent=CCRYP_011949-RC|size469198-exonerate_protein2genome-gene-3.9-mRNA-4;
scaffold183|size469198	maker	gene	453011	455927	.	+	.	ID=CCRYP_011970|size469198-snap-gene-3.85;Name=CCRYP_011970|size469198-snap-gene-3.85;Alias=maker-scaffold183|size469198-snap-gene-3.85;
scaffold183|size469198	maker	mRNA	453011	455927	.	+	.	ID=CCRYP_011970|size469198-snap-gene-3.85-mRNA-1;Parent=CCRYP_011970|size469198-snap-gene-3.85;Name=CCRYP_011970|size469198-snap-gene-3.85-mRNA-1;Alias=maker-scaffold183|size469198-snap-gene-3.85-mRNA-1;_AED=0.04;_QI=86|1|1|1|1|1|3|1868|264;_eAED=0.04;
scaffold183|size469198	maker	exon	453011	453337	.	+	.	ID=CCRYP_011970-RA|size469198-snap-gene-3.85-mRNA-1:exon:2078;Parent=CCRYP_011970-RA|size469198-snap-gene-3.85-mRNA-1;
scaffold183|size469198	maker	exon	453423	453511	.	+	.	ID=CCRYP_011970-RA|size469198-snap-gene-3.85-mRNA-1:exon:2079;Parent=CCRYP_011970-RA|size469198-snap-gene-3.85-mRNA-1;
scaffold183|size469198	maker	exon	453595	455927	.	+	.	ID=CCRYP_011970-RA|size469198-snap-gene-3.85-mRNA-1:exon:2080;Parent=CCRYP_011970-RA|size469198-snap-gene-3.85-mRNA-1;
scaffold183|size469198	maker	five_prime_UTR	453011	453096	.	+	.	ID=CCRYP_011970-RA|size469198-snap-gene-3.85-mRNA-1:five_prime_utr;Parent=CCRYP_011970-RA|size469198-snap-gene-3.85-mRNA-1;
scaffold183|size469198	maker	CDS	453097	453337	.	+	0	ID=CCRYP_011970-RA|size469198-snap-gene-3.85-mRNA-1:cds;Parent=CCRYP_011970-RA|size469198-snap-gene-3.85-mRNA-1;
scaffold183|size469198	maker	CDS	453423	453511	.	+	2	ID=CCRYP_011970-RA|size469198-snap-gene-3.85-mRNA-1:cds;Parent=CCRYP_011970-RA|size469198-snap-gene-3.85-mRNA-1;
scaffold183|size469198	maker	CDS	453595	454059	.	+	0	ID=CCRYP_011970-RA|size469198-snap-gene-3.85-mRNA-1:cds;Parent=CCRYP_011970-RA|size469198-snap-gene-3.85-mRNA-1;
scaffold183|size469198	maker	three_prime_UTR	454060	455927	.	+	.	ID=CCRYP_011970-RA|size469198-snap-gene-3.85-mRNA-1:three_prime_utr;Parent=CCRYP_011970-RA|size469198-snap-gene-3.85-mRNA-1;
scaffold183|size469198	maker	gene	462403	463512	.	+	.	ID=CCRYP_011972|size469198-exonerate_protein2genome-gene-3.16;Name=CCRYP_011972|size469198-exonerate_protein2genome-gene-3.16;Alias=maker-scaffold183|size469198-exonerate_protein2genome-gene-3.16;
scaffold183|size469198	maker	mRNA	462403	463512	.	+	.	ID=CCRYP_011972|size469198-exonerate_protein2genome-gene-3.16-mRNA-1;Parent=CCRYP_011972|size469198-exonerate_protein2genome-gene-3.16;Name=CCRYP_011972|size469198-exonerate_protein2genome-gene-3.16-mRNA-1;Alias=maker-scaffold183|size469198-exonerate_protein2genome-gene-3.16-mRNA-1;_AED=0.38;_QI=0|-1|0|1|-1|1|1|0|369;_eAED=0.05;score=1110;
scaffold183|size469198	maker	mRNA	462973	463512	.	+	.	ID=CCRYP_011972|size469198-exonerate_protein2genome-gene-3.16-mRNA-2;Parent=CCRYP_011972|size469198-exonerate_protein2genome-gene-3.16;Name=CCRYP_011972|size469198-exonerate_protein2genome-gene-3.16-mRNA-2;Alias=maker-scaffold183|size469198-exonerate_protein2genome-gene-3.16-mRNA-2;_AED=0.34;_QI=0|-1|0|1|-1|1|1|0|179;_eAED=0.24;score=540;
scaffold183|size469198	maker	exon	462403	463512	.	+	.	ID=CCRYP_011972-RA|size469198-exonerate_protein2genome-gene-3.16-mRNA-1:exon:2081;Parent=CCRYP_011972-RA|size469198-exonerate_protein2genome-gene-3.16-mRNA-1;
scaffold183|size469198	maker	exon	462973	463512	.	+	.	ID=CCRYP_011972-RB|size469198-exonerate_protein2genome-gene-3.16-mRNA-2:exon:2082;Parent=CCRYP_011972-RB|size469198-exonerate_protein2genome-gene-3.16-mRNA-2;
scaffold183|size469198	maker	CDS	462403	463512	.	+	0	ID=CCRYP_011972-RA|size469198-exonerate_protein2genome-gene-3.16-mRNA-1:cds;Parent=CCRYP_011972-RA|size469198-exonerate_protein2genome-gene-3.16-mRNA-1;
scaffold183|size469198	maker	CDS	462973	463512	.	+	0	ID=CCRYP_011972-RB|size469198-exonerate_protein2genome-gene-3.16-mRNA-2:cds;Parent=CCRYP_011972-RB|size469198-exonerate_protein2genome-gene-3.16-mRNA-2;
scaffold183|size469198	maker	gene	293044	296956	.	+	.	ID=CCRYP_011950|size469198-snap-gene-3.80;Name=CCRYP_011950|size469198-snap-gene-3.80;Alias=maker-scaffold183|size469198-snap-gene-3.80;
scaffold183|size469198	maker	mRNA	293044	296956	.	+	.	ID=CCRYP_011950|size469198-snap-gene-3.80-mRNA-1;Parent=CCRYP_011950|size469198-snap-gene-3.80;Name=CCRYP_011950|size469198-snap-gene-3.80-mRNA-1;Alias=maker-scaffold183|size469198-snap-gene-3.80-mRNA-1;_AED=0.05;_QI=306|1|1|1|0.33|0.25|4|1489|513;_eAED=0.05;
scaffold183|size469198	maker	exon	293044	293529	.	+	.	ID=CCRYP_011950-RA|size469198-snap-gene-3.80-mRNA-1:exon:2083;Parent=CCRYP_011950-RA|size469198-snap-gene-3.80-mRNA-1;
scaffold183|size469198	maker	exon	293642	296185	.	+	.	ID=CCRYP_011950-RA|size469198-snap-gene-3.80-mRNA-1:exon:2084;Parent=CCRYP_011950-RA|size469198-snap-gene-3.80-mRNA-1;
scaffold183|size469198	maker	exon	296275	296312	.	+	.	ID=CCRYP_011950-RA|size469198-snap-gene-3.80-mRNA-1:exon:2085;Parent=CCRYP_011950-RA|size469198-snap-gene-3.80-mRNA-1;
scaffold183|size469198	maker	exon	296688	296956	.	+	.	ID=CCRYP_011950-RA|size469198-snap-gene-3.80-mRNA-1:exon:2086;Parent=CCRYP_011950-RA|size469198-snap-gene-3.80-mRNA-1;
scaffold183|size469198	maker	five_prime_UTR	293044	293349	.	+	.	ID=CCRYP_011950-RA|size469198-snap-gene-3.80-mRNA-1:five_prime_utr;Parent=CCRYP_011950-RA|size469198-snap-gene-3.80-mRNA-1;
scaffold183|size469198	maker	CDS	293350	293529	.	+	0	ID=CCRYP_011950-RA|size469198-snap-gene-3.80-mRNA-1:cds;Parent=CCRYP_011950-RA|size469198-snap-gene-3.80-mRNA-1;
scaffold183|size469198	maker	CDS	293642	295003	.	+	0	ID=CCRYP_011950-RA|size469198-snap-gene-3.80-mRNA-1:cds;Parent=CCRYP_011950-RA|size469198-snap-gene-3.80-mRNA-1;
scaffold183|size469198	maker	three_prime_UTR	295004	296185	.	+	.	ID=CCRYP_011950-RA|size469198-snap-gene-3.80-mRNA-1:three_prime_utr;Parent=CCRYP_011950-RA|size469198-snap-gene-3.80-mRNA-1;
scaffold183|size469198	maker	three_prime_UTR	296275	296312	.	+	.	ID=CCRYP_011950-RA|size469198-snap-gene-3.80-mRNA-1:three_prime_utr;Parent=CCRYP_011950-RA|size469198-snap-gene-3.80-mRNA-1;
scaffold183|size469198	maker	three_prime_UTR	296688	296956	.	+	.	ID=CCRYP_011950-RA|size469198-snap-gene-3.80-mRNA-1:three_prime_utr;Parent=CCRYP_011950-RA|size469198-snap-gene-3.80-mRNA-1;
scaffold183|size469198	maker	gene	406906	408168	.	+	.	ID=CCRYP_011965|size469198-processed-gene-3.63;Name=CCRYP_011965|size469198-processed-gene-3.63;Alias=augustus_masked-scaffold183|size469198-processed-gene-3.63;
scaffold183|size469198	maker	mRNA	406906	408168	.	+	.	ID=CCRYP_011965|size469198-processed-gene-3.63-mRNA-1;Parent=CCRYP_011965|size469198-processed-gene-3.63;Name=CCRYP_011965|size469198-processed-gene-3.63-mRNA-1;Alias=augustus_masked-scaffold183|size469198-processed-gene-3.63-mRNA-1;_AED=0.16;_QI=0|-1|0|1|-1|1|1|0|420;_eAED=0.16;
scaffold183|size469198	maker	exon	406906	408168	.	+	.	ID=CCRYP_011965-RA|size469198-processed-gene-3.63-mRNA-1:exon:2087;Parent=CCRYP_011965-RA|size469198-processed-gene-3.63-mRNA-1;
scaffold183|size469198	maker	CDS	406906	408168	.	+	0	ID=CCRYP_011965-RA|size469198-processed-gene-3.63-mRNA-1:cds;Parent=CCRYP_011965-RA|size469198-processed-gene-3.63-mRNA-1;
scaffold183|size469198	maker	gene	332909	333208	.	+	.	ID=CCRYP_011956|size469198-processed-gene-3.9;Name=CCRYP_011956|size469198-processed-gene-3.9;Alias=snap_masked-scaffold183|size469198-processed-gene-3.9;
scaffold183|size469198	maker	mRNA	332909	333208	.	+	.	ID=CCRYP_011956|size469198-processed-gene-3.9-mRNA-1;Parent=CCRYP_011956|size469198-processed-gene-3.9;Name=CCRYP_011956|size469198-processed-gene-3.9-mRNA-1;Alias=snap_masked-scaffold183|size469198-processed-gene-3.9-mRNA-1;_AED=0.24;_QI=0|-1|0|1|-1|1|1|0|99;_eAED=0.24;
scaffold183|size469198	maker	exon	332909	333208	.	+	.	ID=CCRYP_011956-RA|size469198-processed-gene-3.9-mRNA-1:exon:2088;Parent=CCRYP_011956-RA|size469198-processed-gene-3.9-mRNA-1;
scaffold183|size469198	maker	CDS	332909	333208	.	+	0	ID=CCRYP_011956-RA|size469198-processed-gene-3.9-mRNA-1:cds;Parent=CCRYP_011956-RA|size469198-processed-gene-3.9-mRNA-1;
scaffold183|size469198	maker	gene	358988	361539	.	+	.	ID=CCRYP_011959|size469198-snap-gene-3.82;Name=CCRYP_011959|size469198-snap-gene-3.82;Alias=maker-scaffold183|size469198-snap-gene-3.82;
scaffold183|size469198	maker	mRNA	358988	361539	.	+	.	ID=CCRYP_011959|size469198-snap-gene-3.82-mRNA-1;Parent=CCRYP_011959|size469198-snap-gene-3.82;Name=CCRYP_011959|size469198-snap-gene-3.82-mRNA-1;Alias=maker-scaffold183|size469198-snap-gene-3.82-mRNA-1;_AED=0.26;_QI=255|1|1|1|1|1|3|1693|138;_eAED=0.26;
scaffold183|size469198	maker	exon	358988	359437	.	+	.	ID=CCRYP_011959-RA|size469198-snap-gene-3.82-mRNA-1:exon:2089;Parent=CCRYP_011959-RA|size469198-snap-gene-3.82-mRNA-1;
scaffold183|size469198	maker	exon	359543	359668	.	+	.	ID=CCRYP_011959-RA|size469198-snap-gene-3.82-mRNA-1:exon:2090;Parent=CCRYP_011959-RA|size469198-snap-gene-3.82-mRNA-1;
scaffold183|size469198	maker	exon	359751	361539	.	+	.	ID=CCRYP_011959-RA|size469198-snap-gene-3.82-mRNA-1:exon:2091;Parent=CCRYP_011959-RA|size469198-snap-gene-3.82-mRNA-1;
scaffold183|size469198	maker	five_prime_UTR	358988	359242	.	+	.	ID=CCRYP_011959-RA|size469198-snap-gene-3.82-mRNA-1:five_prime_utr;Parent=CCRYP_011959-RA|size469198-snap-gene-3.82-mRNA-1;
scaffold183|size469198	maker	CDS	359243	359437	.	+	0	ID=CCRYP_011959-RA|size469198-snap-gene-3.82-mRNA-1:cds;Parent=CCRYP_011959-RA|size469198-snap-gene-3.82-mRNA-1;
scaffold183|size469198	maker	CDS	359543	359668	.	+	0	ID=CCRYP_011959-RA|size469198-snap-gene-3.82-mRNA-1:cds;Parent=CCRYP_011959-RA|size469198-snap-gene-3.82-mRNA-1;
scaffold183|size469198	maker	CDS	359751	359846	.	+	0	ID=CCRYP_011959-RA|size469198-snap-gene-3.82-mRNA-1:cds;Parent=CCRYP_011959-RA|size469198-snap-gene-3.82-mRNA-1;
scaffold183|size469198	maker	three_prime_UTR	359847	361539	.	+	.	ID=CCRYP_011959-RA|size469198-snap-gene-3.82-mRNA-1:three_prime_utr;Parent=CCRYP_011959-RA|size469198-snap-gene-3.82-mRNA-1;
scaffold183|size469198	maker	gene	356327	358725	.	+	.	ID=CCRYP_011957|size469198-augustus-gene-3.96;Name=CCRYP_011957|size469198-augustus-gene-3.96;Alias=maker-scaffold183|size469198-augustus-gene-3.96;
scaffold183|size469198	maker	mRNA	356327	358725	.	+	.	ID=CCRYP_011957|size469198-augustus-gene-3.96-mRNA-1;Parent=CCRYP_011957|size469198-augustus-gene-3.96;Name=CCRYP_011957|size469198-augustus-gene-3.96-mRNA-1;Alias=maker-scaffold183|size469198-augustus-gene-3.96-mRNA-1;_AED=0.28;_QI=177|1|1|1|0.66|0.75|4|956|326;_eAED=0.28;
scaffold183|size469198	maker	mRNA	356327	358725	.	+	.	ID=CCRYP_011957|size469198-augustus-gene-3.96-mRNA-2;Parent=CCRYP_011957|size469198-augustus-gene-3.96;Name=CCRYP_011957|size469198-augustus-gene-3.96-mRNA-2;Alias=maker-scaffold183|size469198-augustus-gene-3.96-mRNA-2;_AED=0.27;_QI=177|1|1|1|1|1|3|1105|307;_eAED=0.27;
scaffold183|size469198	maker	exon	356327	356752	.	+	.	ID=CCRYP_011957-RB|size469198-augustus-gene-3.96-mRNA-1:exon:2092;Parent=CCRYP_011957-RB|size469198-augustus-gene-3.96-mRNA-1,CCRYP_011957-RB|size469198-augustus-gene-3.96-mRNA-2;
scaffold183|size469198	maker	exon	356846	357184	.	+	.	ID=CCRYP_011957-RB|size469198-augustus-gene-3.96-mRNA-1:exon:2093;Parent=CCRYP_011957-RB|size469198-augustus-gene-3.96-mRNA-1,CCRYP_011957-RB|size469198-augustus-gene-3.96-mRNA-2;
scaffold183|size469198	maker	exon	357285	357545	.	+	.	ID=CCRYP_011957-RB|size469198-augustus-gene-3.96-mRNA-1:exon:2094;Parent=CCRYP_011957-RB|size469198-augustus-gene-3.96-mRNA-1;
scaffold183|size469198	maker	exon	357638	358725	.	+	.	ID=CCRYP_011957-RB|size469198-augustus-gene-3.96-mRNA-1:exon:2095;Parent=CCRYP_011957-RB|size469198-augustus-gene-3.96-mRNA-1;
scaffold183|size469198	maker	exon	357285	358725	.	+	.	ID=CCRYP_011957-RA|size469198-augustus-gene-3.96-mRNA-2:exon:2096;Parent=CCRYP_011957-RA|size469198-augustus-gene-3.96-mRNA-2;
scaffold183|size469198	maker	five_prime_UTR	356327	356503	.	+	.	ID=CCRYP_011957-RB|size469198-augustus-gene-3.96-mRNA-1:five_prime_utr;Parent=CCRYP_011957-RB|size469198-augustus-gene-3.96-mRNA-1;
scaffold183|size469198	maker	CDS	356504	356752	.	+	0	ID=CCRYP_011957-RB|size469198-augustus-gene-3.96-mRNA-1:cds;Parent=CCRYP_011957-RB|size469198-augustus-gene-3.96-mRNA-1;
scaffold183|size469198	maker	CDS	356846	357184	.	+	0	ID=CCRYP_011957-RB|size469198-augustus-gene-3.96-mRNA-1:cds;Parent=CCRYP_011957-RB|size469198-augustus-gene-3.96-mRNA-1;
scaffold183|size469198	maker	CDS	357285	357545	.	+	0	ID=CCRYP_011957-RB|size469198-augustus-gene-3.96-mRNA-1:cds;Parent=CCRYP_011957-RB|size469198-augustus-gene-3.96-mRNA-1;
scaffold183|size469198	maker	CDS	357638	357769	.	+	0	ID=CCRYP_011957-RB|size469198-augustus-gene-3.96-mRNA-1:cds;Parent=CCRYP_011957-RB|size469198-augustus-gene-3.96-mRNA-1;
scaffold183|size469198	maker	three_prime_UTR	357770	358725	.	+	.	ID=CCRYP_011957-RB|size469198-augustus-gene-3.96-mRNA-1:three_prime_utr;Parent=CCRYP_011957-RB|size469198-augustus-gene-3.96-mRNA-1;
scaffold183|size469198	maker	five_prime_UTR	356327	356503	.	+	.	ID=CCRYP_011957-RA|size469198-augustus-gene-3.96-mRNA-2:five_prime_utr;Parent=CCRYP_011957-RA|size469198-augustus-gene-3.96-mRNA-2;
scaffold183|size469198	maker	CDS	356504	356752	.	+	0	ID=CCRYP_011957-RA|size469198-augustus-gene-3.96-mRNA-2:cds;Parent=CCRYP_011957-RA|size469198-augustus-gene-3.96-mRNA-2;
scaffold183|size469198	maker	CDS	356846	357184	.	+	0	ID=CCRYP_011957-RA|size469198-augustus-gene-3.96-mRNA-2:cds;Parent=CCRYP_011957-RA|size469198-augustus-gene-3.96-mRNA-2;
scaffold183|size469198	maker	CDS	357285	357620	.	+	0	ID=CCRYP_011957-RA|size469198-augustus-gene-3.96-mRNA-2:cds;Parent=CCRYP_011957-RA|size469198-augustus-gene-3.96-mRNA-2;
scaffold183|size469198	maker	three_prime_UTR	357621	358725	.	+	.	ID=CCRYP_011957-RA|size469198-augustus-gene-3.96-mRNA-2:three_prime_utr;Parent=CCRYP_011957-RA|size469198-augustus-gene-3.96-mRNA-2;
scaffold183|size469198	maker	gene	409790	410779	.	+	.	ID=CCRYP_011967|size469198-processed-gene-3.19;Name=CCRYP_011967|size469198-processed-gene-3.19;Alias=snap_masked-scaffold183|size469198-processed-gene-3.19;
scaffold183|size469198	maker	mRNA	409790	410779	.	+	.	ID=CCRYP_011967|size469198-processed-gene-3.19-mRNA-1;Parent=CCRYP_011967|size469198-processed-gene-3.19;Name=CCRYP_011967|size469198-processed-gene-3.19-mRNA-1;Alias=snap_masked-scaffold183|size469198-processed-gene-3.19-mRNA-1;_AED=0.15;_QI=0|0|0|1|1|1|2|0|313;_eAED=0.32;
scaffold183|size469198	maker	exon	409790	410497	.	+	.	ID=CCRYP_011967-RA|size469198-processed-gene-3.19-mRNA-1:exon:2097;Parent=CCRYP_011967-RA|size469198-processed-gene-3.19-mRNA-1;
scaffold183|size469198	maker	exon	410546	410779	.	+	.	ID=CCRYP_011967-RA|size469198-processed-gene-3.19-mRNA-1:exon:2098;Parent=CCRYP_011967-RA|size469198-processed-gene-3.19-mRNA-1;
scaffold183|size469198	maker	CDS	409790	410497	.	+	0	ID=CCRYP_011967-RA|size469198-processed-gene-3.19-mRNA-1:cds;Parent=CCRYP_011967-RA|size469198-processed-gene-3.19-mRNA-1;
scaffold183|size469198	maker	CDS	410546	410779	.	+	0	ID=CCRYP_011967-RA|size469198-processed-gene-3.19-mRNA-1:cds;Parent=CCRYP_011967-RA|size469198-processed-gene-3.19-mRNA-1;
scaffold183|size469198	maker	gene	463521	464704	.	+	.	ID=CCRYP_011973|size469198-snap-gene-3.86;Name=CCRYP_011973|size469198-snap-gene-3.86;Alias=maker-scaffold183|size469198-snap-gene-3.86;
scaffold183|size469198	maker	mRNA	463521	464704	.	+	.	ID=CCRYP_011973|size469198-snap-gene-3.86-mRNA-1;Parent=CCRYP_011973|size469198-snap-gene-3.86;Name=CCRYP_011973|size469198-snap-gene-3.86-mRNA-1;Alias=maker-scaffold183|size469198-snap-gene-3.86-mRNA-1;_AED=0.36;_QI=0|0|0|0.5|1|1|2|0|132;_eAED=0.62;
scaffold183|size469198	maker	exon	463521	463895	.	+	.	ID=CCRYP_011973-RA|size469198-snap-gene-3.86-mRNA-1:exon:2099;Parent=CCRYP_011973-RA|size469198-snap-gene-3.86-mRNA-1;
scaffold183|size469198	maker	exon	464681	464704	.	+	.	ID=CCRYP_011973-RA|size469198-snap-gene-3.86-mRNA-1:exon:2100;Parent=CCRYP_011973-RA|size469198-snap-gene-3.86-mRNA-1;
scaffold183|size469198	maker	CDS	463521	463895	.	+	0	ID=CCRYP_011973-RA|size469198-snap-gene-3.86-mRNA-1:cds;Parent=CCRYP_011973-RA|size469198-snap-gene-3.86-mRNA-1;
scaffold183|size469198	maker	CDS	464681	464704	.	+	0	ID=CCRYP_011973-RA|size469198-snap-gene-3.86-mRNA-1:cds;Parent=CCRYP_011973-RA|size469198-snap-gene-3.86-mRNA-1;
scaffold183|size469198	maker	gene	454104	455786	.	-	.	ID=CCRYP_011971|size469198-processed-gene-3.47;Name=CCRYP_011971|size469198-processed-gene-3.47;Alias=snap_masked-scaffold183|size469198-processed-gene-3.47;
scaffold183|size469198	maker	mRNA	454104	455786	.	-	.	ID=CCRYP_011971|size469198-processed-gene-3.47-mRNA-1;Parent=CCRYP_011971|size469198-processed-gene-3.47;Name=CCRYP_011971|size469198-processed-gene-3.47-mRNA-1;Alias=snap_masked-scaffold183|size469198-processed-gene-3.47-mRNA-1;_AED=0.11;_QI=0|-1|0|1|-1|1|1|0|560;_eAED=-0.14;
scaffold183|size469198	maker	exon	454104	455786	.	-	.	ID=CCRYP_011971-RA|size469198-processed-gene-3.47-mRNA-1:exon:2101;Parent=CCRYP_011971-RA|size469198-processed-gene-3.47-mRNA-1;
scaffold183|size469198	maker	CDS	454104	455786	.	-	0	ID=CCRYP_011971-RA|size469198-processed-gene-3.47-mRNA-1:cds;Parent=CCRYP_011971-RA|size469198-processed-gene-3.47-mRNA-1;
scaffold183|size469198	maker	gene	358162	358641	.	-	.	ID=CCRYP_011958|size469198-processed-gene-3.32;Name=CCRYP_011958|size469198-processed-gene-3.32;Alias=snap_masked-scaffold183|size469198-processed-gene-3.32;
scaffold183|size469198	maker	mRNA	358162	358641	.	-	.	ID=CCRYP_011958|size469198-processed-gene-3.32-mRNA-1;Parent=CCRYP_011958|size469198-processed-gene-3.32;Name=CCRYP_011958|size469198-processed-gene-3.32-mRNA-1;Alias=snap_masked-scaffold183|size469198-processed-gene-3.32-mRNA-1;_AED=0.00;_QI=0|-1|0|1|-1|1|1|0|159;_eAED=0.00;
scaffold183|size469198	maker	exon	358162	358641	.	-	.	ID=CCRYP_011958-RA|size469198-processed-gene-3.32-mRNA-1:exon:2102;Parent=CCRYP_011958-RA|size469198-processed-gene-3.32-mRNA-1;
scaffold183|size469198	maker	CDS	358162	358641	.	-	0	ID=CCRYP_011958-RA|size469198-processed-gene-3.32-mRNA-1:cds;Parent=CCRYP_011958-RA|size469198-processed-gene-3.32-mRNA-1;
scaffold183|size469198	maker	gene	294801	296782	.	-	.	ID=CCRYP_011951|size469198-exonerate_protein2genome-gene-3.17;Name=CCRYP_011951|size469198-exonerate_protein2genome-gene-3.17;Alias=maker-scaffold183|size469198-exonerate_protein2genome-gene-3.17;
scaffold183|size469198	maker	mRNA	294801	296782	.	-	.	ID=CCRYP_011951|size469198-exonerate_protein2genome-gene-3.17-mRNA-1;Parent=CCRYP_011951|size469198-exonerate_protein2genome-gene-3.17;Name=CCRYP_011951|size469198-exonerate_protein2genome-gene-3.17-mRNA-1;Alias=maker-scaffold183|size469198-exonerate_protein2genome-gene-3.17-mRNA-1;_AED=0.11;_QI=104|1|1|1|0.5|0.66|3|555|300;_eAED=0.11;score=1562;
scaffold183|size469198	maker	mRNA	295356	296135	.	-	.	ID=CCRYP_011951|size469198-exonerate_protein2genome-gene-3.17-mRNA-2;Parent=CCRYP_011951|size469198-exonerate_protein2genome-gene-3.17;Name=CCRYP_011951|size469198-exonerate_protein2genome-gene-3.17-mRNA-2;Alias=maker-scaffold183|size469198-exonerate_protein2genome-gene-3.17-mRNA-2;_AED=0.30;_QI=0|-1|0|1|-1|0|1|0|259;_eAED=0.30;score=780;
scaffold183|size469198	maker	exon	295356	296135	.	-	.	ID=CCRYP_011951-RB|size469198-exonerate_protein2genome-gene-3.17-mRNA-2:exon:2106;Parent=CCRYP_011951-RB|size469198-exonerate_protein2genome-gene-3.17-mRNA-2;
scaffold183|size469198	maker	exon	296644	296782	.	-	.	ID=CCRYP_011951-RA|size469198-exonerate_protein2genome-gene-3.17-mRNA-1:exon:2105;Parent=CCRYP_011951-RA|size469198-exonerate_protein2genome-gene-3.17-mRNA-1;
scaffold183|size469198	maker	exon	296275	296312	.	-	.	ID=CCRYP_011951-RA|size469198-exonerate_protein2genome-gene-3.17-mRNA-1:exon:2104;Parent=CCRYP_011951-RA|size469198-exonerate_protein2genome-gene-3.17-mRNA-1;
scaffold183|size469198	maker	exon	294801	296185	.	-	.	ID=CCRYP_011951-RA|size469198-exonerate_protein2genome-gene-3.17-mRNA-1:exon:2103;Parent=CCRYP_011951-RA|size469198-exonerate_protein2genome-gene-3.17-mRNA-1;
scaffold183|size469198	maker	five_prime_UTR	296679	296782	.	-	.	ID=CCRYP_011951-RA|size469198-exonerate_protein2genome-gene-3.17-mRNA-1:five_prime_utr;Parent=CCRYP_011951-RA|size469198-exonerate_protein2genome-gene-3.17-mRNA-1;
scaffold183|size469198	maker	CDS	296644	296678	.	-	0	ID=CCRYP_011951-RA|size469198-exonerate_protein2genome-gene-3.17-mRNA-1:cds;Parent=CCRYP_011951-RA|size469198-exonerate_protein2genome-gene-3.17-mRNA-1;
scaffold183|size469198	maker	CDS	296275	296312	.	-	1	ID=CCRYP_011951-RA|size469198-exonerate_protein2genome-gene-3.17-mRNA-1:cds;Parent=CCRYP_011951-RA|size469198-exonerate_protein2genome-gene-3.17-mRNA-1;
scaffold183|size469198	maker	CDS	295356	296185	.	-	2	ID=CCRYP_011951-RA|size469198-exonerate_protein2genome-gene-3.17-mRNA-1:cds;Parent=CCRYP_011951-RA|size469198-exonerate_protein2genome-gene-3.17-mRNA-1;
scaffold183|size469198	maker	three_prime_UTR	294801	295355	.	-	.	ID=CCRYP_011951-RA|size469198-exonerate_protein2genome-gene-3.17-mRNA-1:three_prime_utr;Parent=CCRYP_011951-RA|size469198-exonerate_protein2genome-gene-3.17-mRNA-1;
scaffold183|size469198	maker	CDS	295356	296135	.	-	0	ID=CCRYP_011951-RB|size469198-exonerate_protein2genome-gene-3.17-mRNA-2:cds;Parent=CCRYP_011951-RB|size469198-exonerate_protein2genome-gene-3.17-mRNA-2;
scaffold183|size469198	maker	gene	301037	302656	.	-	.	ID=CCRYP_011952|size469198-snap-gene-3.88;Name=CCRYP_011952|size469198-snap-gene-3.88;Alias=maker-scaffold183|size469198-snap-gene-3.88;
scaffold183|size469198	maker	mRNA	301037	302656	.	-	.	ID=CCRYP_011952|size469198-snap-gene-3.88-mRNA-1;Parent=CCRYP_011952|size469198-snap-gene-3.88;Name=CCRYP_011952|size469198-snap-gene-3.88-mRNA-1;Alias=maker-scaffold183|size469198-snap-gene-3.88-mRNA-1;_AED=0.11;_QI=26|1|1|1|1|1|3|418|271;_eAED=0.11;
scaffold183|size469198	maker	exon	301037	301655	.	-	.	ID=CCRYP_011952-RA|size469198-snap-gene-3.88-mRNA-1:exon:2109;Parent=CCRYP_011952-RA|size469198-snap-gene-3.88-mRNA-1;
scaffold183|size469198	maker	exon	301803	302048	.	-	.	ID=CCRYP_011952-RA|size469198-snap-gene-3.88-mRNA-1:exon:2108;Parent=CCRYP_011952-RA|size469198-snap-gene-3.88-mRNA-1;
scaffold183|size469198	maker	exon	302262	302656	.	-	.	ID=CCRYP_011952-RA|size469198-snap-gene-3.88-mRNA-1:exon:2107;Parent=CCRYP_011952-RA|size469198-snap-gene-3.88-mRNA-1;
scaffold183|size469198	maker	five_prime_UTR	302631	302656	.	-	.	ID=CCRYP_011952-RA|size469198-snap-gene-3.88-mRNA-1:five_prime_utr;Parent=CCRYP_011952-RA|size469198-snap-gene-3.88-mRNA-1;
scaffold183|size469198	maker	CDS	302262	302630	.	-	0	ID=CCRYP_011952-RA|size469198-snap-gene-3.88-mRNA-1:cds;Parent=CCRYP_011952-RA|size469198-snap-gene-3.88-mRNA-1;
scaffold183|size469198	maker	CDS	301803	302048	.	-	0	ID=CCRYP_011952-RA|size469198-snap-gene-3.88-mRNA-1:cds;Parent=CCRYP_011952-RA|size469198-snap-gene-3.88-mRNA-1;
scaffold183|size469198	maker	CDS	301455	301655	.	-	0	ID=CCRYP_011952-RA|size469198-snap-gene-3.88-mRNA-1:cds;Parent=CCRYP_011952-RA|size469198-snap-gene-3.88-mRNA-1;
scaffold183|size469198	maker	three_prime_UTR	301037	301454	.	-	.	ID=CCRYP_011952-RA|size469198-snap-gene-3.88-mRNA-1:three_prime_utr;Parent=CCRYP_011952-RA|size469198-snap-gene-3.88-mRNA-1;
scaffold183|size469198	maker	gene	409448	414438	.	-	.	ID=CCRYP_011966|size469198-augustus-gene-3.103;Name=CCRYP_011966|size469198-augustus-gene-3.103;Alias=maker-scaffold183|size469198-augustus-gene-3.103;
scaffold183|size469198	maker	mRNA	409448	414438	.	-	.	ID=CCRYP_011966|size469198-augustus-gene-3.103-mRNA-1;Parent=CCRYP_011966|size469198-augustus-gene-3.103;Name=CCRYP_011966|size469198-augustus-gene-3.103-mRNA-1;Alias=maker-scaffold183|size469198-augustus-gene-3.103-mRNA-1;_AED=0.22;_QI=1553|1|1|1|0.25|0.2|5|1326|562;_eAED=0.22;
scaffold183|size469198	maker	mRNA	413159	414438	.	-	.	ID=CCRYP_011966|size469198-augustus-gene-3.103-mRNA-2;Parent=CCRYP_011966|size469198-augustus-gene-3.103;Name=CCRYP_011966|size469198-augustus-gene-3.103-mRNA-2;Alias=maker-scaffold183|size469198-augustus-gene-3.103-mRNA-2;_AED=0.43;_QI=78|1|0.5|1|0|0.5|2|0|349;_eAED=0.43;
scaffold183|size469198	maker	exon	413159	413900	.	-	.	ID=CCRYP_011966-RB|size469198-augustus-gene-3.103-mRNA-2:exon:2115;Parent=CCRYP_011966-RB|size469198-augustus-gene-3.103-mRNA-2;
scaffold183|size469198	maker	exon	409448	410495	.	-	.	ID=CCRYP_011966-RA|size469198-augustus-gene-3.103-mRNA-1:exon:2114;Parent=CCRYP_011966-RA|size469198-augustus-gene-3.103-mRNA-1;
scaffold183|size469198	maker	exon	410610	411526	.	-	.	ID=CCRYP_011966-RA|size469198-augustus-gene-3.103-mRNA-1:exon:2113;Parent=CCRYP_011966-RA|size469198-augustus-gene-3.103-mRNA-1;
scaffold183|size469198	maker	exon	411609	413779	.	-	.	ID=CCRYP_011966-RA|size469198-augustus-gene-3.103-mRNA-1:exon:2112;Parent=CCRYP_011966-RA|size469198-augustus-gene-3.103-mRNA-1;
scaffold183|size469198	maker	exon	413855	413900	.	-	.	ID=CCRYP_011966-RA|size469198-augustus-gene-3.103-mRNA-1:exon:2111;Parent=CCRYP_011966-RA|size469198-augustus-gene-3.103-mRNA-1;
scaffold183|size469198	maker	exon	414053	414438	.	-	.	ID=CCRYP_011966-RA|size469198-augustus-gene-3.103-mRNA-1:exon:2110;Parent=CCRYP_011966-RA|size469198-augustus-gene-3.103-mRNA-1,CCRYP_011966-RA|size469198-augustus-gene-3.103-mRNA-2;
scaffold183|size469198	maker	five_prime_UTR	414053	414438	.	-	.	ID=CCRYP_011966-RA|size469198-augustus-gene-3.103-mRNA-1:five_prime_utr;Parent=CCRYP_011966-RA|size469198-augustus-gene-3.103-mRNA-1;
scaffold183|size469198	maker	five_prime_UTR	413855	413900	.	-	.	ID=CCRYP_011966-RA|size469198-augustus-gene-3.103-mRNA-1:five_prime_utr;Parent=CCRYP_011966-RA|size469198-augustus-gene-3.103-mRNA-1;
scaffold183|size469198	maker	five_prime_UTR	412659	413779	.	-	.	ID=CCRYP_011966-RA|size469198-augustus-gene-3.103-mRNA-1:five_prime_utr;Parent=CCRYP_011966-RA|size469198-augustus-gene-3.103-mRNA-1;
scaffold183|size469198	maker	CDS	411609	412658	.	-	0	ID=CCRYP_011966-RA|size469198-augustus-gene-3.103-mRNA-1:cds;Parent=CCRYP_011966-RA|size469198-augustus-gene-3.103-mRNA-1;
scaffold183|size469198	maker	CDS	410888	411526	.	-	0	ID=CCRYP_011966-RA|size469198-augustus-gene-3.103-mRNA-1:cds;Parent=CCRYP_011966-RA|size469198-augustus-gene-3.103-mRNA-1;
scaffold183|size469198	maker	three_prime_UTR	410610	410887	.	-	.	ID=CCRYP_011966-RA|size469198-augustus-gene-3.103-mRNA-1:three_prime_utr;Parent=CCRYP_011966-RA|size469198-augustus-gene-3.103-mRNA-1;
scaffold183|size469198	maker	three_prime_UTR	409448	410495	.	-	.	ID=CCRYP_011966-RA|size469198-augustus-gene-3.103-mRNA-1:three_prime_utr;Parent=CCRYP_011966-RA|size469198-augustus-gene-3.103-mRNA-1;
scaffold183|size469198	maker	five_prime_UTR	414361	414438	.	-	.	ID=CCRYP_011966-RB|size469198-augustus-gene-3.103-mRNA-2:five_prime_utr;Parent=CCRYP_011966-RB|size469198-augustus-gene-3.103-mRNA-2;
scaffold183|size469198	maker	CDS	414053	414360	.	-	0	ID=CCRYP_011966-RB|size469198-augustus-gene-3.103-mRNA-2:cds;Parent=CCRYP_011966-RB|size469198-augustus-gene-3.103-mRNA-2;
scaffold183|size469198	maker	CDS	413159	413900	.	-	1	ID=CCRYP_011966-RB|size469198-augustus-gene-3.103-mRNA-2:cds;Parent=CCRYP_011966-RB|size469198-augustus-gene-3.103-mRNA-2;
scaffold183|size469198	maker	gene	420569	421057	.	-	.	ID=CCRYP_011969|size469198-processed-gene-3.43;Name=CCRYP_011969|size469198-processed-gene-3.43;Alias=snap_masked-scaffold183|size469198-processed-gene-3.43;
scaffold183|size469198	maker	mRNA	420569	421057	.	-	.	ID=CCRYP_011969|size469198-processed-gene-3.43-mRNA-1;Parent=CCRYP_011969|size469198-processed-gene-3.43;Name=CCRYP_011969|size469198-processed-gene-3.43-mRNA-1;Alias=snap_masked-scaffold183|size469198-processed-gene-3.43-mRNA-1;_AED=0.34;_QI=0|-1|0|1|-1|1|1|0|162;_eAED=0.34;
scaffold183|size469198	maker	exon	420569	421057	.	-	.	ID=CCRYP_011969-RA|size469198-processed-gene-3.43-mRNA-1:exon:2116;Parent=CCRYP_011969-RA|size469198-processed-gene-3.43-mRNA-1;
scaffold183|size469198	maker	CDS	420569	421057	.	-	0	ID=CCRYP_011969-RA|size469198-processed-gene-3.43-mRNA-1:cds;Parent=CCRYP_011969-RA|size469198-processed-gene-3.43-mRNA-1;
scaffold183|size469198	maker	gene	319072	319497	.	-	.	ID=CCRYP_011954|size469198-processed-gene-3.25;Name=CCRYP_011954|size469198-processed-gene-3.25;Alias=snap_masked-scaffold183|size469198-processed-gene-3.25;
scaffold183|size469198	maker	mRNA	319072	319497	.	-	.	ID=CCRYP_011954|size469198-processed-gene-3.25-mRNA-1;Parent=CCRYP_011954|size469198-processed-gene-3.25;Name=CCRYP_011954|size469198-processed-gene-3.25-mRNA-1;Alias=snap_masked-scaffold183|size469198-processed-gene-3.25-mRNA-1;_AED=0.37;_QI=0|-1|0|1|-1|1|1|0|141;_eAED=0.37;
scaffold183|size469198	maker	exon	319072	319497	.	-	.	ID=CCRYP_011954-RA|size469198-processed-gene-3.25-mRNA-1:exon:2117;Parent=CCRYP_011954-RA|size469198-processed-gene-3.25-mRNA-1;
scaffold183|size469198	maker	CDS	319072	319497	.	-	0	ID=CCRYP_011954-RA|size469198-processed-gene-3.25-mRNA-1:cds;Parent=CCRYP_011954-RA|size469198-processed-gene-3.25-mRNA-1;
scaffold183|size469198	maker	gene	406730	409351	.	-	.	ID=CCRYP_011964|size469198-snap-gene-3.91;Name=CCRYP_011964|size469198-snap-gene-3.91;Alias=maker-scaffold183|size469198-snap-gene-3.91;
scaffold183|size469198	maker	mRNA	406730	409351	.	-	.	ID=CCRYP_011964|size469198-snap-gene-3.91-mRNA-1;Parent=CCRYP_011964|size469198-snap-gene-3.91;Name=CCRYP_011964|size469198-snap-gene-3.91-mRNA-1;Alias=maker-scaffold183|size469198-snap-gene-3.91-mRNA-1;_AED=0.37;_QI=0|0.5|0.33|1|0|0|3|1658|126;_eAED=0.38;
scaffold183|size469198	maker	mRNA	408557	409351	.	-	.	ID=CCRYP_011964|size469198-snap-gene-3.91-mRNA-2;Parent=CCRYP_011964|size469198-snap-gene-3.91;Name=CCRYP_011964|size469198-snap-gene-3.91-mRNA-2;Alias=maker-scaffold183|size469198-snap-gene-3.91-mRNA-2;_AED=0.48;_QI=0|0|0|1|0|0|2|0|102;_eAED=1.00;
scaffold183|size469198	maker	exon	408557	408832	.	-	.	ID=CCRYP_011964-RB|size469198-snap-gene-3.91-mRNA-2:exon:2121;Parent=CCRYP_011964-RB|size469198-snap-gene-3.91-mRNA-2;
scaffold183|size469198	maker	exon	406730	408467	.	-	.	ID=CCRYP_011964-RA|size469198-snap-gene-3.91-mRNA-1:exon:2120;Parent=CCRYP_011964-RA|size469198-snap-gene-3.91-mRNA-1;
scaffold183|size469198	maker	exon	408565	408832	.	-	.	ID=CCRYP_011964-RA|size469198-snap-gene-3.91-mRNA-1:exon:2119;Parent=CCRYP_011964-RA|size469198-snap-gene-3.91-mRNA-1;
scaffold183|size469198	maker	exon	409319	409351	.	-	.	ID=CCRYP_011964-RA|size469198-snap-gene-3.91-mRNA-1:exon:2118;Parent=CCRYP_011964-RA|size469198-snap-gene-3.91-mRNA-1,CCRYP_011964-RA|size469198-snap-gene-3.91-mRNA-2;
scaffold183|size469198	maker	CDS	409319	409351	.	-	0	ID=CCRYP_011964-RA|size469198-snap-gene-3.91-mRNA-1:cds;Parent=CCRYP_011964-RA|size469198-snap-gene-3.91-mRNA-1;
scaffold183|size469198	maker	CDS	408565	408832	.	-	0	ID=CCRYP_011964-RA|size469198-snap-gene-3.91-mRNA-1:cds;Parent=CCRYP_011964-RA|size469198-snap-gene-3.91-mRNA-1;
scaffold183|size469198	maker	CDS	408388	408467	.	-	2	ID=CCRYP_011964-RA|size469198-snap-gene-3.91-mRNA-1:cds;Parent=CCRYP_011964-RA|size469198-snap-gene-3.91-mRNA-1;
scaffold183|size469198	maker	three_prime_UTR	406730	408387	.	-	.	ID=CCRYP_011964-RA|size469198-snap-gene-3.91-mRNA-1:three_prime_utr;Parent=CCRYP_011964-RA|size469198-snap-gene-3.91-mRNA-1;
scaffold183|size469198	maker	CDS	409319	409351	.	-	0	ID=CCRYP_011964-RB|size469198-snap-gene-3.91-mRNA-2:cds;Parent=CCRYP_011964-RB|size469198-snap-gene-3.91-mRNA-2;
scaffold183|size469198	maker	CDS	408557	408832	.	-	0	ID=CCRYP_011964-RB|size469198-snap-gene-3.91-mRNA-2:cds;Parent=CCRYP_011964-RB|size469198-snap-gene-3.91-mRNA-2;
scaffold183|size469198	maker	gene	319717	320088	.	-	.	ID=CCRYP_011955|size469198-processed-gene-3.26;Name=CCRYP_011955|size469198-processed-gene-3.26;Alias=snap_masked-scaffold183|size469198-processed-gene-3.26;
scaffold183|size469198	maker	mRNA	319717	320088	.	-	.	ID=CCRYP_011955|size469198-processed-gene-3.26-mRNA-1;Parent=CCRYP_011955|size469198-processed-gene-3.26;Name=CCRYP_011955|size469198-processed-gene-3.26-mRNA-1;Alias=snap_masked-scaffold183|size469198-processed-gene-3.26-mRNA-1;_AED=0.39;_QI=0|-1|0|1|-1|1|1|0|123;_eAED=0.39;
scaffold183|size469198	maker	exon	319717	320088	.	-	.	ID=CCRYP_011955-RA|size469198-processed-gene-3.26-mRNA-1:exon:2122;Parent=CCRYP_011955-RA|size469198-processed-gene-3.26-mRNA-1;
scaffold183|size469198	maker	CDS	319717	320088	.	-	0	ID=CCRYP_011955-RA|size469198-processed-gene-3.26-mRNA-1:cds;Parent=CCRYP_011955-RA|size469198-processed-gene-3.26-mRNA-1;
scaffold183|size469198	maker	gene	390151	390906	.	-	.	ID=CCRYP_011962|size469198-processed-gene-3.34;Name=CCRYP_011962|size469198-processed-gene-3.34;Alias=snap_masked-scaffold183|size469198-processed-gene-3.34;
scaffold183|size469198	maker	mRNA	390151	390906	.	-	.	ID=CCRYP_011962|size469198-processed-gene-3.34-mRNA-1;Parent=CCRYP_011962|size469198-processed-gene-3.34;Name=CCRYP_011962|size469198-processed-gene-3.34-mRNA-1;Alias=snap_masked-scaffold183|size469198-processed-gene-3.34-mRNA-1;_AED=0.46;_QI=0|-1|0|1|-1|1|1|0|251;_eAED=0.46;
scaffold183|size469198	maker	exon	390151	390906	.	-	.	ID=CCRYP_011962-RA|size469198-processed-gene-3.34-mRNA-1:exon:2123;Parent=CCRYP_011962-RA|size469198-processed-gene-3.34-mRNA-1;
scaffold183|size469198	maker	CDS	390151	390906	.	-	0	ID=CCRYP_011962-RA|size469198-processed-gene-3.34-mRNA-1:cds;Parent=CCRYP_011962-RA|size469198-processed-gene-3.34-mRNA-1;
scaffold183|size469198	maker	gene	318647	318801	.	-	.	ID=CCRYP_011953|size469198-exonerate_protein2genome-gene-3.19;Name=CCRYP_011953|size469198-exonerate_protein2genome-gene-3.19;Alias=maker-scaffold183|size469198-exonerate_protein2genome-gene-3.19;
scaffold183|size469198	maker	mRNA	318700	318801	.	-	.	ID=CCRYP_011953|size469198-exonerate_protein2genome-gene-3.19-mRNA-1;Parent=CCRYP_011953|size469198-exonerate_protein2genome-gene-3.19;Name=CCRYP_011953|size469198-exonerate_protein2genome-gene-3.19-mRNA-1;Alias=maker-scaffold183|size469198-exonerate_protein2genome-gene-3.19-mRNA-1;_AED=0.47;_QI=0|-1|0|1|-1|0|1|0|33;_eAED=0.47;score=102;
scaffold183|size469198	maker	mRNA	318647	318745	.	-	.	ID=CCRYP_011953|size469198-exonerate_protein2genome-gene-3.19-mRNA-2;Parent=CCRYP_011953|size469198-exonerate_protein2genome-gene-3.19;Name=CCRYP_011953|size469198-exonerate_protein2genome-gene-3.19-mRNA-2;Alias=maker-scaffold183|size469198-exonerate_protein2genome-gene-3.19-mRNA-2;_AED=0.47;_QI=0|-1|0|1|-1|0|1|0|32;_eAED=0.47;score=99;
scaffold183|size469198	maker	exon	318647	318745	.	-	.	ID=CCRYP_011953-RA|size469198-exonerate_protein2genome-gene-3.19-mRNA-2:exon:2125;Parent=CCRYP_011953-RA|size469198-exonerate_protein2genome-gene-3.19-mRNA-2;
scaffold183|size469198	maker	exon	318700	318801	.	-	.	ID=CCRYP_011953-RB|size469198-exonerate_protein2genome-gene-3.19-mRNA-1:exon:2124;Parent=CCRYP_011953-RB|size469198-exonerate_protein2genome-gene-3.19-mRNA-1;
scaffold183|size469198	maker	CDS	318700	318801	.	-	0	ID=CCRYP_011953-RB|size469198-exonerate_protein2genome-gene-3.19-mRNA-1:cds;Parent=CCRYP_011953-RB|size469198-exonerate_protein2genome-gene-3.19-mRNA-1;
scaffold183|size469198	maker	CDS	318647	318745	.	-	0	ID=CCRYP_011953-RA|size469198-exonerate_protein2genome-gene-3.19-mRNA-2:cds;Parent=CCRYP_011953-RA|size469198-exonerate_protein2genome-gene-3.19-mRNA-2;
scaffold183|size469198	maker	gene	393274	403972	.	-	.	ID=CCRYP_011963|size469198-snap-gene-3.90;Name=CCRYP_011963|size469198-snap-gene-3.90;Alias=maker-scaffold183|size469198-snap-gene-3.90;
scaffold183|size469198	maker	mRNA	393274	400728	.	-	.	ID=CCRYP_011963|size469198-snap-gene-3.90-mRNA-1;Parent=CCRYP_011963|size469198-snap-gene-3.90;Name=CCRYP_011963|size469198-snap-gene-3.90-mRNA-1;Alias=maker-scaffold183|size469198-snap-gene-3.90-mRNA-1;_AED=0.41;_QI=0|0|0.16|1|0|0|6|139|506;_eAED=0.47;
scaffold183|size469198	maker	mRNA	393274	400728	.	-	.	ID=CCRYP_011963|size469198-snap-gene-3.90-mRNA-2;Parent=CCRYP_011963|size469198-snap-gene-3.90;Name=CCRYP_011963|size469198-snap-gene-3.90-mRNA-2;Alias=maker-scaffold183|size469198-snap-gene-3.90-mRNA-2;_AED=0.40;_QI=0|0|0.2|1|0|0|5|139|556;_eAED=0.67;
scaffold183|size469198	maker	mRNA	402434	402759	.	-	.	ID=CCRYP_011963|size469198-snap-gene-3.90-mRNA-3;Parent=CCRYP_011963|size469198-snap-gene-3.90;Name=CCRYP_011963|size469198-snap-gene-3.90-mRNA-3;Alias=maker-scaffold183|size469198-snap-gene-3.90-mRNA-3;_AED=0.48;_QI=0|0|0|1|1|1|2|0|106;_eAED=1.00;
scaffold183|size469198	maker	mRNA	393274	403972	.	-	.	ID=CCRYP_011963|size469198-snap-gene-3.90-mRNA-4;Parent=CCRYP_011963|size469198-snap-gene-3.90;Name=CCRYP_011963|size469198-snap-gene-3.90-mRNA-4;Alias=maker-scaffold183|size469198-snap-gene-3.90-mRNA-4;_AED=0.43;_QI=0|0|0.5|1|0|0|2|139|402;_eAED=0.90;
scaffold183|size469198	maker	mRNA	393274	402759	.	-	.	ID=CCRYP_011963|size469198-snap-gene-3.90-mRNA-5;Parent=CCRYP_011963|size469198-snap-gene-3.90;Name=CCRYP_011963|size469198-snap-gene-3.90-mRNA-5;Alias=maker-scaffold183|size469198-snap-gene-3.90-mRNA-5;_AED=0.48;_QI=0|0|0.5|1|0|0.5|2|139|91;_eAED=0.69;
scaffold183|size469198	maker	exon	402872	403972	.	-	.	ID=CCRYP_011963-RD|size469198-snap-gene-3.90-mRNA-4:exon:2135;Parent=CCRYP_011963-RD|size469198-snap-gene-3.90-mRNA-4;
scaffold183|size469198	maker	exon	402592	402759	.	-	.	ID=CCRYP_011963-RE|size469198-snap-gene-3.90-mRNA-3:exon:2134;Parent=CCRYP_011963-RE|size469198-snap-gene-3.90-mRNA-3,CCRYP_011963-RE|size469198-snap-gene-3.90-mRNA-5;
scaffold183|size469198	maker	exon	402434	402586	.	-	.	ID=CCRYP_011963-RE|size469198-snap-gene-3.90-mRNA-3:exon:2133;Parent=CCRYP_011963-RE|size469198-snap-gene-3.90-mRNA-3;
scaffold183|size469198	maker	exon	394054	394864	.	-	.	ID=CCRYP_011963-RB|size469198-snap-gene-3.90-mRNA-2:exon:2132;Parent=CCRYP_011963-RB|size469198-snap-gene-3.90-mRNA-2;
scaffold183|size469198	maker	exon	393274	393520	.	-	.	ID=CCRYP_011963-RA|size469198-snap-gene-3.90-mRNA-1:exon:2131;Parent=CCRYP_011963-RA|size469198-snap-gene-3.90-mRNA-1,CCRYP_011963-RA|size469198-snap-gene-3.90-mRNA-2,CCRYP_011963-RA|size469198-snap-gene-3.90-mRNA-4,CCRYP_011963-RA|size469198-snap-gene-3.90-mRNA-5;
scaffold183|size469198	maker	exon	394054	394554	.	-	.	ID=CCRYP_011963-RA|size469198-snap-gene-3.90-mRNA-1:exon:2130;Parent=CCRYP_011963-RA|size469198-snap-gene-3.90-mRNA-1;
scaffold183|size469198	maker	exon	394705	394864	.	-	.	ID=CCRYP_011963-RA|size469198-snap-gene-3.90-mRNA-1:exon:2129;Parent=CCRYP_011963-RA|size469198-snap-gene-3.90-mRNA-1;
scaffold183|size469198	maker	exon	399513	400080	.	-	.	ID=CCRYP_011963-RA|size469198-snap-gene-3.90-mRNA-1:exon:2128;Parent=CCRYP_011963-RA|size469198-snap-gene-3.90-mRNA-1,CCRYP_011963-RA|size469198-snap-gene-3.90-mRNA-2;
scaffold183|size469198	maker	exon	400534	400693	.	-	.	ID=CCRYP_011963-RA|size469198-snap-gene-3.90-mRNA-1:exon:2127;Parent=CCRYP_011963-RA|size469198-snap-gene-3.90-mRNA-1,CCRYP_011963-RA|size469198-snap-gene-3.90-mRNA-2;
scaffold183|size469198	maker	exon	400705	400728	.	-	.	ID=CCRYP_011963-RA|size469198-snap-gene-3.90-mRNA-1:exon:2126;Parent=CCRYP_011963-RA|size469198-snap-gene-3.90-mRNA-1,CCRYP_011963-RA|size469198-snap-gene-3.90-mRNA-2;
scaffold183|size469198	maker	CDS	400705	400728	.	-	0	ID=CCRYP_011963-RA|size469198-snap-gene-3.90-mRNA-1:cds;Parent=CCRYP_011963-RA|size469198-snap-gene-3.90-mRNA-1;
scaffold183|size469198	maker	CDS	400534	400693	.	-	0	ID=CCRYP_011963-RA|size469198-snap-gene-3.90-mRNA-1:cds;Parent=CCRYP_011963-RA|size469198-snap-gene-3.90-mRNA-1;
scaffold183|size469198	maker	CDS	399513	400080	.	-	2	ID=CCRYP_011963-RA|size469198-snap-gene-3.90-mRNA-1:cds;Parent=CCRYP_011963-RA|size469198-snap-gene-3.90-mRNA-1;
scaffold183|size469198	maker	CDS	394705	394864	.	-	1	ID=CCRYP_011963-RA|size469198-snap-gene-3.90-mRNA-1:cds;Parent=CCRYP_011963-RA|size469198-snap-gene-3.90-mRNA-1;
scaffold183|size469198	maker	CDS	394054	394554	.	-	0	ID=CCRYP_011963-RA|size469198-snap-gene-3.90-mRNA-1:cds;Parent=CCRYP_011963-RA|size469198-snap-gene-3.90-mRNA-1;
scaffold183|size469198	maker	CDS	393413	393520	.	-	0	ID=CCRYP_011963-RA|size469198-snap-gene-3.90-mRNA-1:cds;Parent=CCRYP_011963-RA|size469198-snap-gene-3.90-mRNA-1;
scaffold183|size469198	maker	three_prime_UTR	393274	393412	.	-	.	ID=CCRYP_011963-RA|size469198-snap-gene-3.90-mRNA-1:three_prime_utr;Parent=CCRYP_011963-RA|size469198-snap-gene-3.90-mRNA-1;
scaffold183|size469198	maker	CDS	400705	400728	.	-	0	ID=CCRYP_011963-RB|size469198-snap-gene-3.90-mRNA-2:cds;Parent=CCRYP_011963-RB|size469198-snap-gene-3.90-mRNA-2;
scaffold183|size469198	maker	CDS	400534	400693	.	-	0	ID=CCRYP_011963-RB|size469198-snap-gene-3.90-mRNA-2:cds;Parent=CCRYP_011963-RB|size469198-snap-gene-3.90-mRNA-2;
scaffold183|size469198	maker	CDS	399513	400080	.	-	2	ID=CCRYP_011963-RB|size469198-snap-gene-3.90-mRNA-2:cds;Parent=CCRYP_011963-RB|size469198-snap-gene-3.90-mRNA-2;
scaffold183|size469198	maker	CDS	394054	394864	.	-	1	ID=CCRYP_011963-RB|size469198-snap-gene-3.90-mRNA-2:cds;Parent=CCRYP_011963-RB|size469198-snap-gene-3.90-mRNA-2;
scaffold183|size469198	maker	CDS	393413	393520	.	-	0	ID=CCRYP_011963-RB|size469198-snap-gene-3.90-mRNA-2:cds;Parent=CCRYP_011963-RB|size469198-snap-gene-3.90-mRNA-2;
scaffold183|size469198	maker	three_prime_UTR	393274	393412	.	-	.	ID=CCRYP_011963-RB|size469198-snap-gene-3.90-mRNA-2:three_prime_utr;Parent=CCRYP_011963-RB|size469198-snap-gene-3.90-mRNA-2;
scaffold183|size469198	maker	CDS	402592	402759	.	-	0	ID=CCRYP_011963-RE|size469198-snap-gene-3.90-mRNA-3:cds;Parent=CCRYP_011963-RE|size469198-snap-gene-3.90-mRNA-3;
scaffold183|size469198	maker	CDS	402434	402586	.	-	0	ID=CCRYP_011963-RE|size469198-snap-gene-3.90-mRNA-3:cds;Parent=CCRYP_011963-RE|size469198-snap-gene-3.90-mRNA-3;
scaffold183|size469198	maker	CDS	402872	403972	.	-	0	ID=CCRYP_011963-RD|size469198-snap-gene-3.90-mRNA-4:cds;Parent=CCRYP_011963-RD|size469198-snap-gene-3.90-mRNA-4;
scaffold183|size469198	maker	CDS	393413	393520	.	-	0	ID=CCRYP_011963-RD|size469198-snap-gene-3.90-mRNA-4:cds;Parent=CCRYP_011963-RD|size469198-snap-gene-3.90-mRNA-4;
scaffold183|size469198	maker	three_prime_UTR	393274	393412	.	-	.	ID=CCRYP_011963-RD|size469198-snap-gene-3.90-mRNA-4:three_prime_utr;Parent=CCRYP_011963-RD|size469198-snap-gene-3.90-mRNA-4;
scaffold183|size469198	maker	CDS	402592	402759	.	-	0	ID=CCRYP_011963-RC|size469198-snap-gene-3.90-mRNA-5:cds;Parent=CCRYP_011963-RC|size469198-snap-gene-3.90-mRNA-5;
scaffold183|size469198	maker	CDS	393413	393520	.	-	0	ID=CCRYP_011963-RC|size469198-snap-gene-3.90-mRNA-5:cds;Parent=CCRYP_011963-RC|size469198-snap-gene-3.90-mRNA-5;
scaffold183|size469198	maker	three_prime_UTR	393274	393412	.	-	.	ID=CCRYP_011963-RC|size469198-snap-gene-3.90-mRNA-5:three_prime_utr;Parent=CCRYP_011963-RC|size469198-snap-gene-3.90-mRNA-5;
scaffold183|size469198	maker	gene	389477	390082	.	-	.	ID=CCRYP_011961|size469198-exonerate_protein2genome-gene-3.21;Name=CCRYP_011961|size469198-exonerate_protein2genome-gene-3.21;Alias=maker-scaffold183|size469198-exonerate_protein2genome-gene-3.21;
scaffold183|size469198	maker	mRNA	389477	390082	.	-	.	ID=CCRYP_011961|size469198-exonerate_protein2genome-gene-3.21-mRNA-1;Parent=CCRYP_011961|size469198-exonerate_protein2genome-gene-3.21;Name=CCRYP_011961|size469198-exonerate_protein2genome-gene-3.21-mRNA-1;Alias=maker-scaffold183|size469198-exonerate_protein2genome-gene-3.21-mRNA-1;_AED=0.55;_QI=0|-1|0|1|-1|0|1|0|201;_eAED=0.80;score=606;
scaffold183|size469198	maker	exon	389477	390082	.	-	.	ID=CCRYP_011961-RA|size469198-exonerate_protein2genome-gene-3.21-mRNA-1:exon:2136;Parent=CCRYP_011961-RA|size469198-exonerate_protein2genome-gene-3.21-mRNA-1;
scaffold183|size469198	maker	CDS	389477	390082	.	-	0	ID=CCRYP_011961-RA|size469198-exonerate_protein2genome-gene-3.21-mRNA-1:cds;Parent=CCRYP_011961-RA|size469198-exonerate_protein2genome-gene-3.21-mRNA-1;
scaffold183|size469198	maker	gene	414953	415554	.	-	.	ID=CCRYP_011968|size469198-snap-gene-3.93;Name=CCRYP_011968|size469198-snap-gene-3.93;Alias=maker-scaffold183|size469198-snap-gene-3.93;
scaffold183|size469198	maker	mRNA	414953	415554	.	-	.	ID=CCRYP_011968|size469198-snap-gene-3.93-mRNA-1;Parent=CCRYP_011968|size469198-snap-gene-3.93;Name=CCRYP_011968|size469198-snap-gene-3.93-mRNA-1;Alias=maker-scaffold183|size469198-snap-gene-3.93-mRNA-1;_AED=0.87;_QI=0|0|0|1|1|1|2|0|177;_eAED=0.88;
scaffold183|size469198	maker	exon	415141	415554	.	-	.	ID=CCRYP_011968-RA|size469198-snap-gene-3.93-mRNA-1:exon:2138;Parent=CCRYP_011968-RA|size469198-snap-gene-3.93-mRNA-1;
scaffold183|size469198	maker	exon	414953	415072	.	-	.	ID=CCRYP_011968-RA|size469198-snap-gene-3.93-mRNA-1:exon:2137;Parent=CCRYP_011968-RA|size469198-snap-gene-3.93-mRNA-1;
scaffold183|size469198	maker	CDS	415141	415554	.	-	0	ID=CCRYP_011968-RA|size469198-snap-gene-3.93-mRNA-1:cds;Parent=CCRYP_011968-RA|size469198-snap-gene-3.93-mRNA-1;
scaffold183|size469198	maker	CDS	414953	415072	.	-	0	ID=CCRYP_011968-RA|size469198-snap-gene-3.93-mRNA-1:cds;Parent=CCRYP_011968-RA|size469198-snap-gene-3.93-mRNA-1;
scaffold183|size469198	snap_masked	match	289215	291391	151.941	+	.	ID=scaffold183|size469198:hit:20390:4.5.0.3;Name=snap_masked-scaffold183|size469198-abinit-gene-3.0-mRNA-1
scaffold183|size469198	snap_masked	match_part	289215	289549	19.190	+	.	ID=scaffold183|size469198:hsp:42498:4.5.0.3;Parent=scaffold183|size469198:hit:20390:4.5.0.3;Target=snap_masked-scaffold183|size469198-abinit-gene-3.0-mRNA-1 1 335 +;Gap=M335
scaffold183|size469198	snap_masked	match_part	289661	290474	77.405	+	.	ID=scaffold183|size469198:hsp:42499:4.5.0.3;Parent=scaffold183|size469198:hit:20390:4.5.0.3;Target=snap_masked-scaffold183|size469198-abinit-gene-3.0-mRNA-1 336 1149 +;Gap=M814
scaffold183|size469198	snap_masked	match_part	290555	291391	55.346	+	.	ID=scaffold183|size469198:hsp:42500:4.5.0.3;Parent=scaffold183|size469198:hit:20390:4.5.0.3;Target=snap_masked-scaffold183|size469198-abinit-gene-3.0-mRNA-1 1150 1986 +;Gap=M837
scaffold183|size469198	snap_masked	match	293350	295003	53.138	+	.	ID=scaffold183|size469198:hit:20391:4.5.0.3;Name=snap_masked-scaffold183|size469198-abinit-gene-3.1-mRNA-1
scaffold183|size469198	snap_masked	match_part	293350	293529	8.368	+	.	ID=scaffold183|size469198:hsp:42501:4.5.0.3;Parent=scaffold183|size469198:hit:20391:4.5.0.3;Target=snap_masked-scaffold183|size469198-abinit-gene-3.1-mRNA-1 1 180 +;Gap=M180
scaffold183|size469198	snap_masked	match_part	293642	295003	44.770	+	.	ID=scaffold183|size469198:hsp:42502:4.5.0.3;Parent=scaffold183|size469198:hit:20391:4.5.0.3;Target=snap_masked-scaffold183|size469198-abinit-gene-3.1-mRNA-1 181 1542 +;Gap=M1362
scaffold183|size469198	snap_masked	match	295356	296352	72.787	-	.	ID=scaffold183|size469198:hit:20392:4.5.0.3;Name=snap_masked-scaffold183|size469198-abinit-gene-3.2-mRNA-1
scaffold183|size469198	snap_masked	match_part	296275	296352	3.635	-	.	ID=scaffold183|size469198:hsp:42503:4.5.0.3;Parent=scaffold183|size469198:hit:20392:4.5.0.3;Target=snap_masked-scaffold183|size469198-abinit-gene-3.2-mRNA-1 820 897 +;Gap=M78
scaffold183|size469198	snap_masked	match_part	295356	296174	69.152	-	.	ID=scaffold183|size469198:hsp:42504:4.5.0.3;Parent=scaffold183|size469198:hit:20392:4.5.0.3;Target=snap_masked-scaffold183|size469198-abinit-gene-3.2-mRNA-1 1 819 +;Gap=M819
scaffold183|size469198	snap_masked	match	304417	304926	130.759	+	.	ID=scaffold183|size469198:hit:20393:4.5.0.3;Name=snap_masked-scaffold183|size469198-abinit-gene-3.3-mRNA-1
scaffold183|size469198	snap_masked	match_part	304417	304926	130.759	+	.	ID=scaffold183|size469198:hsp:42505:4.5.0.3;Parent=scaffold183|size469198:hit:20393:4.5.0.3;Target=snap_masked-scaffold183|size469198-abinit-gene-3.3-mRNA-1 1 510 +;Gap=M510
scaffold183|size469198	snap_masked	match	309355	309612	51.895	+	.	ID=scaffold183|size469198:hit:20394:4.5.0.3;Name=snap_masked-scaffold183|size469198-abinit-gene-3.4-mRNA-1
scaffold183|size469198	snap_masked	match_part	309355	309375	0.301	+	.	ID=scaffold183|size469198:hsp:42506:4.5.0.3;Parent=scaffold183|size469198:hit:20394:4.5.0.3;Target=snap_masked-scaffold183|size469198-abinit-gene-3.4-mRNA-1 1 21 +;Gap=M21
scaffold183|size469198	snap_masked	match_part	309409	309612	51.594	+	.	ID=scaffold183|size469198:hsp:42507:4.5.0.3;Parent=scaffold183|size469198:hit:20394:4.5.0.3;Target=snap_masked-scaffold183|size469198-abinit-gene-3.4-mRNA-1 22 225 +;Gap=M204
scaffold183|size469198	snap_masked	match	309874	310185	62.485	+	.	ID=scaffold183|size469198:hit:20395:4.5.0.3;Name=snap_masked-scaffold183|size469198-abinit-gene-3.5-mRNA-1
scaffold183|size469198	snap_masked	match_part	309874	310185	62.485	+	.	ID=scaffold183|size469198:hsp:42508:4.5.0.3;Parent=scaffold183|size469198:hit:20395:4.5.0.3;Target=snap_masked-scaffold183|size469198-abinit-gene-3.5-mRNA-1 1 312 +;Gap=M312
scaffold183|size469198	snap_masked	match	316153	316880	24.443	+	.	ID=scaffold183|size469198:hit:20396:4.5.0.3;Name=snap_masked-scaffold183|size469198-abinit-gene-3.6-mRNA-1
scaffold183|size469198	snap_masked	match_part	316153	316367	9.184	+	.	ID=scaffold183|size469198:hsp:42509:4.5.0.3;Parent=scaffold183|size469198:hit:20396:4.5.0.3;Target=snap_masked-scaffold183|size469198-abinit-gene-3.6-mRNA-1 1 215 +;Gap=M215
scaffold183|size469198	snap_masked	match_part	316388	316880	15.259	+	.	ID=scaffold183|size469198:hsp:42510:4.5.0.3;Parent=scaffold183|size469198:hit:20396:4.5.0.3;Target=snap_masked-scaffold183|size469198-abinit-gene-3.6-mRNA-1 216 708 +;Gap=M493
scaffold183|size469198	snap_masked	match	318809	319048	10.595	+	.	ID=scaffold183|size469198:hit:20397:4.5.0.3;Name=snap_masked-scaffold183|size469198-abinit-gene-3.7-mRNA-1
scaffold183|size469198	snap_masked	match_part	318809	319048	10.595	+	.	ID=scaffold183|size469198:hsp:42511:4.5.0.3;Parent=scaffold183|size469198:hit:20397:4.5.0.3;Target=snap_masked-scaffold183|size469198-abinit-gene-3.7-mRNA-1 1 240 +;Gap=M240
scaffold183|size469198	snap_masked	match	329812	330417	177.032	+	.	ID=scaffold183|size469198:hit:20398:4.5.0.3;Name=snap_masked-scaffold183|size469198-abinit-gene-3.8-mRNA-1
scaffold183|size469198	snap_masked	match_part	329812	330417	177.032	+	.	ID=scaffold183|size469198:hsp:42512:4.5.0.3;Parent=scaffold183|size469198:hit:20398:4.5.0.3;Target=snap_masked-scaffold183|size469198-abinit-gene-3.8-mRNA-1 1 606 +;Gap=M606
scaffold183|size469198	snap_masked	match	332909	333208	20.464	+	.	ID=scaffold183|size469198:hit:20399:4.5.0.3;Name=snap_masked-scaffold183|size469198-abinit-gene-3.9-mRNA-1
scaffold183|size469198	snap_masked	match_part	332909	333208	20.464	+	.	ID=scaffold183|size469198:hsp:42513:4.5.0.3;Parent=scaffold183|size469198:hit:20399:4.5.0.3;Target=snap_masked-scaffold183|size469198-abinit-gene-3.9-mRNA-1 1 300 +;Gap=M300
scaffold183|size469198	snap_masked	match	338549	338781	51.654	+	.	ID=scaffold183|size469198:hit:20400:4.5.0.3;Name=snap_masked-scaffold183|size469198-abinit-gene-3.10-mRNA-1
scaffold183|size469198	snap_masked	match_part	338549	338557	3.880	+	.	ID=scaffold183|size469198:hsp:42514:4.5.0.3;Parent=scaffold183|size469198:hit:20400:4.5.0.3;Target=snap_masked-scaffold183|size469198-abinit-gene-3.10-mRNA-1 1 9 +;Gap=M9
scaffold183|size469198	snap_masked	match_part	338590	338781	47.774	+	.	ID=scaffold183|size469198:hsp:42515:4.5.0.3;Parent=scaffold183|size469198:hit:20400:4.5.0.3;Target=snap_masked-scaffold183|size469198-abinit-gene-3.10-mRNA-1 10 201 +;Gap=M192
scaffold183|size469198	snap_masked	match	338849	339168	57.274	+	.	ID=scaffold183|size469198:hit:20401:4.5.0.3;Name=snap_masked-scaffold183|size469198-abinit-gene-3.11-mRNA-1
scaffold183|size469198	snap_masked	match_part	338849	338857	6.987	+	.	ID=scaffold183|size469198:hsp:42516:4.5.0.3;Parent=scaffold183|size469198:hit:20401:4.5.0.3;Target=snap_masked-scaffold183|size469198-abinit-gene-3.11-mRNA-1 1 9 +;Gap=M9
scaffold183|size469198	snap_masked	match_part	338881	339168	50.287	+	.	ID=scaffold183|size469198:hsp:42517:4.5.0.3;Parent=scaffold183|size469198:hit:20401:4.5.0.3;Target=snap_masked-scaffold183|size469198-abinit-gene-3.11-mRNA-1 10 297 +;Gap=M288
scaffold183|size469198	snap_masked	match	339191	339544	52.129	+	.	ID=scaffold183|size469198:hit:20402:4.5.0.3;Name=snap_masked-scaffold183|size469198-abinit-gene-3.12-mRNA-1
scaffold183|size469198	snap_masked	match_part	339191	339544	52.129	+	.	ID=scaffold183|size469198:hsp:42518:4.5.0.3;Parent=scaffold183|size469198:hit:20402:4.5.0.3;Target=snap_masked-scaffold183|size469198-abinit-gene-3.12-mRNA-1 1 354 +;Gap=M354
scaffold183|size469198	snap_masked	match	341075	341908	85.219	+	.	ID=scaffold183|size469198:hit:20403:4.5.0.3;Name=snap_masked-scaffold183|size469198-abinit-gene-3.13-mRNA-1
scaffold183|size469198	snap_masked	match_part	341075	341299	13.284	+	.	ID=scaffold183|size469198:hsp:42519:4.5.0.3;Parent=scaffold183|size469198:hit:20403:4.5.0.3;Target=snap_masked-scaffold183|size469198-abinit-gene-3.13-mRNA-1 1 225 +;Gap=M225
scaffold183|size469198	snap_masked	match_part	341313	341612	23.552	+	.	ID=scaffold183|size469198:hsp:42520:4.5.0.3;Parent=scaffold183|size469198:hit:20403:4.5.0.3;Target=snap_masked-scaffold183|size469198-abinit-gene-3.13-mRNA-1 226 525 +;Gap=M300
scaffold183|size469198	snap_masked	match_part	341675	341908	48.383	+	.	ID=scaffold183|size469198:hsp:42521:4.5.0.3;Parent=scaffold183|size469198:hit:20403:4.5.0.3;Target=snap_masked-scaffold183|size469198-abinit-gene-3.13-mRNA-1 526 759 +;Gap=M234
scaffold183|size469198	snap_masked	match	342024	342449	109.336	+	.	ID=scaffold183|size469198:hit:20404:4.5.0.3;Name=snap_masked-scaffold183|size469198-abinit-gene-3.14-mRNA-1
scaffold183|size469198	snap_masked	match_part	342024	342290	84.842	+	.	ID=scaffold183|size469198:hsp:42522:4.5.0.3;Parent=scaffold183|size469198:hit:20404:4.5.0.3;Target=snap_masked-scaffold183|size469198-abinit-gene-3.14-mRNA-1 1 267 +;Gap=M267
scaffold183|size469198	snap_masked	match_part	342339	342449	24.494	+	.	ID=scaffold183|size469198:hsp:42523:4.5.0.3;Parent=scaffold183|size469198:hit:20404:4.5.0.3;Target=snap_masked-scaffold183|size469198-abinit-gene-3.14-mRNA-1 268 378 +;Gap=M111
scaffold183|size469198	snap_masked	match	356504	357769	59.062	+	.	ID=scaffold183|size469198:hit:20405:4.5.0.3;Name=snap_masked-scaffold183|size469198-abinit-gene-3.15-mRNA-1
scaffold183|size469198	snap_masked	match_part	356504	356752	8.976	+	.	ID=scaffold183|size469198:hsp:42524:4.5.0.3;Parent=scaffold183|size469198:hit:20405:4.5.0.3;Target=snap_masked-scaffold183|size469198-abinit-gene-3.15-mRNA-1 1 249 +;Gap=M249
scaffold183|size469198	snap_masked	match_part	356846	357184	22.123	+	.	ID=scaffold183|size469198:hsp:42525:4.5.0.3;Parent=scaffold183|size469198:hit:20405:4.5.0.3;Target=snap_masked-scaffold183|size469198-abinit-gene-3.15-mRNA-1 250 588 +;Gap=M339
scaffold183|size469198	snap_masked	match_part	357285	357545	22.272	+	.	ID=scaffold183|size469198:hsp:42526:4.5.0.3;Parent=scaffold183|size469198:hit:20405:4.5.0.3;Target=snap_masked-scaffold183|size469198-abinit-gene-3.15-mRNA-1 589 849 +;Gap=M261
scaffold183|size469198	snap_masked	match_part	357611	357769	5.691	+	.	ID=scaffold183|size469198:hsp:42527:4.5.0.3;Parent=scaffold183|size469198:hit:20405:4.5.0.3;Target=snap_masked-scaffold183|size469198-abinit-gene-3.15-mRNA-1 850 1008 +;Gap=M159
scaffold183|size469198	snap_masked	match	359243	359773	24.121	+	.	ID=scaffold183|size469198:hit:20406:4.5.0.3;Name=snap_masked-scaffold183|size469198-abinit-gene-3.16-mRNA-1
scaffold183|size469198	snap_masked	match_part	359243	359437	11.533	+	.	ID=scaffold183|size469198:hsp:42528:4.5.0.3;Parent=scaffold183|size469198:hit:20406:4.5.0.3;Target=snap_masked-scaffold183|size469198-abinit-gene-3.16-mRNA-1 1 195 +;Gap=M195
scaffold183|size469198	snap_masked	match_part	359543	359773	12.588	+	.	ID=scaffold183|size469198:hsp:42529:4.5.0.3;Parent=scaffold183|size469198:hit:20406:4.5.0.3;Target=snap_masked-scaffold183|size469198-abinit-gene-3.16-mRNA-1 196 426 +;Gap=M231
scaffold183|size469198	snap_masked	match	362661	369650	301.988	+	.	ID=scaffold183|size469198:hit:20407:4.5.0.3;Name=snap_masked-scaffold183|size469198-abinit-gene-3.17-mRNA-1
scaffold183|size469198	snap_masked	match_part	362661	366898	151.592	+	.	ID=scaffold183|size469198:hsp:42530:4.5.0.3;Parent=scaffold183|size469198:hit:20407:4.5.0.3;Target=snap_masked-scaffold183|size469198-abinit-gene-3.17-mRNA-1 1 4238 +;Gap=M4238
scaffold183|size469198	snap_masked	match_part	366997	368524	55.617	+	.	ID=scaffold183|size469198:hsp:42531:4.5.0.3;Parent=scaffold183|size469198:hit:20407:4.5.0.3;Target=snap_masked-scaffold183|size469198-abinit-gene-3.17-mRNA-1 4239 5766 +;Gap=M1528
scaffold183|size469198	snap_masked	match_part	368605	368820	12.640	+	.	ID=scaffold183|size469198:hsp:42532:4.5.0.3;Parent=scaffold183|size469198:hit:20407:4.5.0.3;Target=snap_masked-scaffold183|size469198-abinit-gene-3.17-mRNA-1 5767 5982 +;Gap=M216
scaffold183|size469198	snap_masked	match_part	368892	369650	82.139	+	.	ID=scaffold183|size469198:hsp:42533:4.5.0.3;Parent=scaffold183|size469198:hit:20407:4.5.0.3;Target=snap_masked-scaffold183|size469198-abinit-gene-3.17-mRNA-1 5983 6741 +;Gap=M759
scaffold183|size469198	snap_masked	match	406906	408168	65.557	+	.	ID=scaffold183|size469198:hit:20408:4.5.0.3;Name=snap_masked-scaffold183|size469198-abinit-gene-3.18-mRNA-1
scaffold183|size469198	snap_masked	match_part	406906	407136	13.788	+	.	ID=scaffold183|size469198:hsp:42534:4.5.0.3;Parent=scaffold183|size469198:hit:20408:4.5.0.3;Target=snap_masked-scaffold183|size469198-abinit-gene-3.18-mRNA-1 1 231 +;Gap=M231
scaffold183|size469198	snap_masked	match_part	407185	408168	51.769	+	.	ID=scaffold183|size469198:hsp:42535:4.5.0.3;Parent=scaffold183|size469198:hit:20408:4.5.0.3;Target=snap_masked-scaffold183|size469198-abinit-gene-3.18-mRNA-1 232 1215 +;Gap=M984
scaffold183|size469198	snap_masked	match	409790	410779	63.082	+	.	ID=scaffold183|size469198:hit:20409:4.5.0.3;Name=snap_masked-scaffold183|size469198-abinit-gene-3.19-mRNA-1
scaffold183|size469198	snap_masked	match_part	409790	410497	47.395	+	.	ID=scaffold183|size469198:hsp:42536:4.5.0.3;Parent=scaffold183|size469198:hit:20409:4.5.0.3;Target=snap_masked-scaffold183|size469198-abinit-gene-3.19-mRNA-1 1 708 +;Gap=M708
scaffold183|size469198	snap_masked	match_part	410546	410779	15.687	+	.	ID=scaffold183|size469198:hsp:42537:4.5.0.3;Parent=scaffold183|size469198:hit:20409:4.5.0.3;Target=snap_masked-scaffold183|size469198-abinit-gene-3.19-mRNA-1 709 942 +;Gap=M234
scaffold183|size469198	snap_masked	match	447549	447995	30.38	+	.	ID=scaffold183|size469198:hit:20410:4.5.0.3;Name=snap_masked-scaffold183|size469198-abinit-gene-3.20-mRNA-1
scaffold183|size469198	snap_masked	match_part	447549	447905	24.484	+	.	ID=scaffold183|size469198:hsp:42538:4.5.0.3;Parent=scaffold183|size469198:hit:20410:4.5.0.3;Target=snap_masked-scaffold183|size469198-abinit-gene-3.20-mRNA-1 1 357 +;Gap=M357
scaffold183|size469198	snap_masked	match_part	447966	447995	5.896	+	.	ID=scaffold183|size469198:hsp:42539:4.5.0.3;Parent=scaffold183|size469198:hit:20410:4.5.0.3;Target=snap_masked-scaffold183|size469198-abinit-gene-3.20-mRNA-1 358 387 +;Gap=M30
scaffold183|size469198	snap_masked	match	453145	454059	41.228	+	.	ID=scaffold183|size469198:hit:20411:4.5.0.3;Name=snap_masked-scaffold183|size469198-abinit-gene-3.21-mRNA-1
scaffold183|size469198	snap_masked	match_part	453145	453337	17.637	+	.	ID=scaffold183|size469198:hsp:42540:4.5.0.3;Parent=scaffold183|size469198:hit:20411:4.5.0.3;Target=snap_masked-scaffold183|size469198-abinit-gene-3.21-mRNA-1 1 193 +;Gap=M193
scaffold183|size469198	snap_masked	match_part	453423	453511	13.986	+	.	ID=scaffold183|size469198:hsp:42541:4.5.0.3;Parent=scaffold183|size469198:hit:20411:4.5.0.3;Target=snap_masked-scaffold183|size469198-abinit-gene-3.21-mRNA-1 194 282 +;Gap=M89
scaffold183|size469198	snap_masked	match_part	453556	454059	9.605	+	.	ID=scaffold183|size469198:hsp:42542:4.5.0.3;Parent=scaffold183|size469198:hit:20411:4.5.0.3;Target=snap_masked-scaffold183|size469198-abinit-gene-3.21-mRNA-1 283 786 +;Gap=M504
scaffold183|size469198	snap_masked	match	463321	463512	1.291	+	.	ID=scaffold183|size469198:hit:20412:4.5.0.3;Name=snap_masked-scaffold183|size469198-abinit-gene-3.22-mRNA-1
scaffold183|size469198	snap_masked	match_part	463321	463512	1.291	+	.	ID=scaffold183|size469198:hsp:42543:4.5.0.3;Parent=scaffold183|size469198:hit:20412:4.5.0.3;Target=snap_masked-scaffold183|size469198-abinit-gene-3.22-mRNA-1 1 192 +;Gap=M192
scaffold183|size469198	snap_masked	match	463521	464704	9.302	+	.	ID=scaffold183|size469198:hit:20413:4.5.0.3;Name=snap_masked-scaffold183|size469198-abinit-gene-3.23-mRNA-1
scaffold183|size469198	snap_masked	match_part	463521	463895	6.118	+	.	ID=scaffold183|size469198:hsp:42544:4.5.0.3;Parent=scaffold183|size469198:hit:20413:4.5.0.3;Target=snap_masked-scaffold183|size469198-abinit-gene-3.23-mRNA-1 1 375 +;Gap=M375
scaffold183|size469198	snap_masked	match_part	464681	464704	3.184	+	.	ID=scaffold183|size469198:hsp:42545:4.5.0.3;Parent=scaffold183|size469198:hit:20413:4.5.0.3;Target=snap_masked-scaffold183|size469198-abinit-gene-3.23-mRNA-1 376 399 +;Gap=M24
scaffold183|size469198	snap_masked	match	301455	302486	53.92	-	.	ID=scaffold183|size469198:hit:20414:4.5.0.3;Name=snap_masked-scaffold183|size469198-abinit-gene-3.24-mRNA-1
scaffold183|size469198	snap_masked	match_part	302262	302486	15.627	-	.	ID=scaffold183|size469198:hsp:42546:4.5.0.3;Parent=scaffold183|size469198:hit:20414:4.5.0.3;Target=snap_masked-scaffold183|size469198-abinit-gene-3.24-mRNA-1 448 672 +;Gap=M225
scaffold183|size469198	snap_masked	match_part	301803	302048	29.313	-	.	ID=scaffold183|size469198:hsp:42547:4.5.0.3;Parent=scaffold183|size469198:hit:20414:4.5.0.3;Target=snap_masked-scaffold183|size469198-abinit-gene-3.24-mRNA-1 202 447 +;Gap=M246
scaffold183|size469198	snap_masked	match_part	301455	301655	8.980	-	.	ID=scaffold183|size469198:hsp:42548:4.5.0.3;Parent=scaffold183|size469198:hit:20414:4.5.0.3;Target=snap_masked-scaffold183|size469198-abinit-gene-3.24-mRNA-1 1 201 +;Gap=M201
scaffold183|size469198	snap_masked	match	319072	319497	13.496	-	.	ID=scaffold183|size469198:hit:20415:4.5.0.3;Name=snap_masked-scaffold183|size469198-abinit-gene-3.25-mRNA-1
scaffold183|size469198	snap_masked	match_part	319072	319497	13.496	-	.	ID=scaffold183|size469198:hsp:42549:4.5.0.3;Parent=scaffold183|size469198:hit:20415:4.5.0.3;Target=snap_masked-scaffold183|size469198-abinit-gene-3.25-mRNA-1 1 426 +;Gap=M426
scaffold183|size469198	snap_masked	match	319717	320088	11.011	-	.	ID=scaffold183|size469198:hit:20416:4.5.0.3;Name=snap_masked-scaffold183|size469198-abinit-gene-3.26-mRNA-1
scaffold183|size469198	snap_masked	match_part	319717	320088	11.011	-	.	ID=scaffold183|size469198:hsp:42550:4.5.0.3;Parent=scaffold183|size469198:hit:20416:4.5.0.3;Target=snap_masked-scaffold183|size469198-abinit-gene-3.26-mRNA-1 1 372 +;Gap=M372
scaffold183|size469198	snap_masked	match	321110	321765	16.441	-	.	ID=scaffold183|size469198:hit:20417:4.5.0.3;Name=snap_masked-scaffold183|size469198-abinit-gene-3.27-mRNA-1
scaffold183|size469198	snap_masked	match_part	321749	321765	5.499	-	.	ID=scaffold183|size469198:hsp:42551:4.5.0.3;Parent=scaffold183|size469198:hit:20417:4.5.0.3;Target=snap_masked-scaffold183|size469198-abinit-gene-3.27-mRNA-1 593 609 +;Gap=M17
scaffold183|size469198	snap_masked	match_part	321110	321701	10.942	-	.	ID=scaffold183|size469198:hsp:42552:4.5.0.3;Parent=scaffold183|size469198:hit:20417:4.5.0.3;Target=snap_masked-scaffold183|size469198-abinit-gene-3.27-mRNA-1 1 592 +;Gap=M592
scaffold183|size469198	snap_masked	match	322406	322888	20.788	-	.	ID=scaffold183|size469198:hit:20418:4.5.0.3;Name=snap_masked-scaffold183|size469198-abinit-gene-3.28-mRNA-1
scaffold183|size469198	snap_masked	match_part	322406	322888	20.788	-	.	ID=scaffold183|size469198:hsp:42553:4.5.0.3;Parent=scaffold183|size469198:hit:20418:4.5.0.3;Target=snap_masked-scaffold183|size469198-abinit-gene-3.28-mRNA-1 1 483 +;Gap=M483
scaffold183|size469198	snap_masked	match	323460	324038	6.192	-	.	ID=scaffold183|size469198:hit:20419:4.5.0.3;Name=snap_masked-scaffold183|size469198-abinit-gene-3.29-mRNA-1
scaffold183|size469198	snap_masked	match_part	323460	324038	6.192	-	.	ID=scaffold183|size469198:hsp:42554:4.5.0.3;Parent=scaffold183|size469198:hit:20419:4.5.0.3;Target=snap_masked-scaffold183|size469198-abinit-gene-3.29-mRNA-1 1 579 +;Gap=M579
scaffold183|size469198	snap_masked	match	336347	336652	62.978	-	.	ID=scaffold183|size469198:hit:20420:4.5.0.3;Name=snap_masked-scaffold183|size469198-abinit-gene-3.30-mRNA-1
scaffold183|size469198	snap_masked	match_part	336635	336652	7.458	-	.	ID=scaffold183|size469198:hsp:42555:4.5.0.3;Parent=scaffold183|size469198:hit:20420:4.5.0.3;Target=snap_masked-scaffold183|size469198-abinit-gene-3.30-mRNA-1 220 237 +;Gap=M18
scaffold183|size469198	snap_masked	match_part	336347	336565	55.520	-	.	ID=scaffold183|size469198:hsp:42556:4.5.0.3;Parent=scaffold183|size469198:hit:20420:4.5.0.3;Target=snap_masked-scaffold183|size469198-abinit-gene-3.30-mRNA-1 1 219 +;Gap=M219
scaffold183|size469198	snap_masked	match	336847	337097	46.731	-	.	ID=scaffold183|size469198:hit:20421:4.5.0.3;Name=snap_masked-scaffold183|size469198-abinit-gene-3.31-mRNA-1
scaffold183|size469198	snap_masked	match_part	337055	337097	5.687	-	.	ID=scaffold183|size469198:hsp:42557:4.5.0.3;Parent=scaffold183|size469198:hit:20421:4.5.0.3;Target=snap_masked-scaffold183|size469198-abinit-gene-3.31-mRNA-1 204 246 +;Gap=M43
scaffold183|size469198	snap_masked	match_part	336847	337049	41.044	-	.	ID=scaffold183|size469198:hsp:42558:4.5.0.3;Parent=scaffold183|size469198:hit:20421:4.5.0.3;Target=snap_masked-scaffold183|size469198-abinit-gene-3.31-mRNA-1 1 203 +;Gap=M203
scaffold183|size469198	snap_masked	match	358162	358641	21.38	-	.	ID=scaffold183|size469198:hit:20422:4.5.0.3;Name=snap_masked-scaffold183|size469198-abinit-gene-3.32-mRNA-1
scaffold183|size469198	snap_masked	match_part	358162	358641	21.380	-	.	ID=scaffold183|size469198:hsp:42559:4.5.0.3;Parent=scaffold183|size469198:hit:20422:4.5.0.3;Target=snap_masked-scaffold183|size469198-abinit-gene-3.32-mRNA-1 1 480 +;Gap=M480
scaffold183|size469198	snap_masked	match	378339	378981	34.756	-	.	ID=scaffold183|size469198:hit:20423:4.5.0.3;Name=snap_masked-scaffold183|size469198-abinit-gene-3.33-mRNA-1
scaffold183|size469198	snap_masked	match_part	378700	378981	31.819	-	.	ID=scaffold183|size469198:hsp:42560:4.5.0.3;Parent=scaffold183|size469198:hit:20423:4.5.0.3;Target=snap_masked-scaffold183|size469198-abinit-gene-3.33-mRNA-1 13 294 +;Gap=M282
scaffold183|size469198	snap_masked	match_part	378339	378350	2.937	-	.	ID=scaffold183|size469198:hsp:42561:4.5.0.3;Parent=scaffold183|size469198:hit:20423:4.5.0.3;Target=snap_masked-scaffold183|size469198-abinit-gene-3.33-mRNA-1 1 12 +;Gap=M12
scaffold183|size469198	snap_masked	match	390151	390906	16.152	-	.	ID=scaffold183|size469198:hit:20424:4.5.0.3;Name=snap_masked-scaffold183|size469198-abinit-gene-3.34-mRNA-1
scaffold183|size469198	snap_masked	match_part	390151	390906	16.152	-	.	ID=scaffold183|size469198:hsp:42562:4.5.0.3;Parent=scaffold183|size469198:hit:20424:4.5.0.3;Target=snap_masked-scaffold183|size469198-abinit-gene-3.34-mRNA-1 1 756 +;Gap=M756
scaffold183|size469198	snap_masked	match	393413	394809	59.768	-	.	ID=scaffold183|size469198:hit:20425:4.5.0.3;Name=snap_masked-scaffold183|size469198-abinit-gene-3.35-mRNA-1
scaffold183|size469198	snap_masked	match_part	393850	394809	46.269	-	.	ID=scaffold183|size469198:hsp:42563:4.5.0.3;Parent=scaffold183|size469198:hit:20425:4.5.0.3;Target=snap_masked-scaffold183|size469198-abinit-gene-3.35-mRNA-1 427 1386 +;Gap=M960
scaffold183|size469198	snap_masked	match_part	393413	393838	13.499	-	.	ID=scaffold183|size469198:hsp:42564:4.5.0.3;Parent=scaffold183|size469198:hit:20425:4.5.0.3;Target=snap_masked-scaffold183|size469198-abinit-gene-3.35-mRNA-1 1 426 +;Gap=M426
scaffold183|size469198	snap_masked	match	402434	402759	9.377	-	.	ID=scaffold183|size469198:hit:20426:4.5.0.3;Name=snap_masked-scaffold183|size469198-abinit-gene-3.36-mRNA-1
scaffold183|size469198	snap_masked	match_part	402592	402759	8.382	-	.	ID=scaffold183|size469198:hsp:42565:4.5.0.3;Parent=scaffold183|size469198:hit:20426:4.5.0.3;Target=snap_masked-scaffold183|size469198-abinit-gene-3.36-mRNA-1 154 321 +;Gap=M168
scaffold183|size469198	snap_masked	match_part	402434	402586	0.995	-	.	ID=scaffold183|size469198:hsp:42566:4.5.0.3;Parent=scaffold183|size469198:hit:20426:4.5.0.3;Target=snap_masked-scaffold183|size469198-abinit-gene-3.36-mRNA-1 1 153 +;Gap=M153
scaffold183|size469198	snap_masked	match	402809	403831	36.258	-	.	ID=scaffold183|size469198:hit:20427:4.5.0.3;Name=snap_masked-scaffold183|size469198-abinit-gene-3.37-mRNA-1
scaffold183|size469198	snap_masked	match_part	402809	403831	36.258	-	.	ID=scaffold183|size469198:hsp:42567:4.5.0.3;Parent=scaffold183|size469198:hit:20427:4.5.0.3;Target=snap_masked-scaffold183|size469198-abinit-gene-3.37-mRNA-1 1 1023 +;Gap=M1023
scaffold183|size469198	snap_masked	match	408557	408913	19.921	-	.	ID=scaffold183|size469198:hit:20428:4.5.0.3;Name=snap_masked-scaffold183|size469198-abinit-gene-3.38-mRNA-1
scaffold183|size469198	snap_masked	match_part	408557	408913	19.921	-	.	ID=scaffold183|size469198:hsp:42568:4.5.0.3;Parent=scaffold183|size469198:hit:20428:4.5.0.3;Target=snap_masked-scaffold183|size469198-abinit-gene-3.38-mRNA-1 1 357 +;Gap=M357
scaffold183|size469198	snap_masked	match	410888	412975	93.665	-	.	ID=scaffold183|size469198:hit:20429:4.5.0.3;Name=snap_masked-scaffold183|size469198-abinit-gene-3.39-mRNA-1
scaffold183|size469198	snap_masked	match_part	412952	412975	7.273	-	.	ID=scaffold183|size469198:hsp:42569:4.5.0.3;Parent=scaffold183|size469198:hit:20429:4.5.0.3;Target=snap_masked-scaffold183|size469198-abinit-gene-3.39-mRNA-1 1732 1755 +;Gap=M24
scaffold183|size469198	snap_masked	match_part	411609	412700	56.530	-	.	ID=scaffold183|size469198:hsp:42570:4.5.0.3;Parent=scaffold183|size469198:hit:20429:4.5.0.3;Target=snap_masked-scaffold183|size469198-abinit-gene-3.39-mRNA-1 640 1731 +;Gap=M1092
scaffold183|size469198	snap_masked	match_part	410888	411526	29.862	-	.	ID=scaffold183|size469198:hsp:42571:4.5.0.3;Parent=scaffold183|size469198:hit:20429:4.5.0.3;Target=snap_masked-scaffold183|size469198-abinit-gene-3.39-mRNA-1 1 639 +;Gap=M639
scaffold183|size469198	snap_masked	match	413159	414291	48.249	-	.	ID=scaffold183|size469198:hit:20430:4.5.0.3;Name=snap_masked-scaffold183|size469198-abinit-gene-3.40-mRNA-1
scaffold183|size469198	snap_masked	match_part	414053	414291	7.425	-	.	ID=scaffold183|size469198:hsp:42572:4.5.0.3;Parent=scaffold183|size469198:hit:20430:4.5.0.3;Target=snap_masked-scaffold183|size469198-abinit-gene-3.40-mRNA-1 611 849 +;Gap=M239
scaffold183|size469198	snap_masked	match_part	413159	413768	40.824	-	.	ID=scaffold183|size469198:hsp:42573:4.5.0.3;Parent=scaffold183|size469198:hit:20430:4.5.0.3;Target=snap_masked-scaffold183|size469198-abinit-gene-3.40-mRNA-1 1 610 +;Gap=M610
scaffold183|size469198	snap_masked	match	414953	415554	17.483	-	.	ID=scaffold183|size469198:hit:20431:4.5.0.3;Name=snap_masked-scaffold183|size469198-abinit-gene-3.41-mRNA-1
scaffold183|size469198	snap_masked	match_part	415141	415554	19.332	-	.	ID=scaffold183|size469198:hsp:42574:4.5.0.3;Parent=scaffold183|size469198:hit:20431:4.5.0.3;Target=snap_masked-scaffold183|size469198-abinit-gene-3.41-mRNA-1 121 534 +;Gap=M414
scaffold183|size469198	snap_masked	match_part	414953	415072	-1.849	-	.	ID=scaffold183|size469198:hsp:42575:4.5.0.3;Parent=scaffold183|size469198:hit:20431:4.5.0.3;Target=snap_masked-scaffold183|size469198-abinit-gene-3.41-mRNA-1 1 120 +;Gap=M120
scaffold183|size469198	snap_masked	match	417786	418079	16.752	-	.	ID=scaffold183|size469198:hit:20432:4.5.0.3;Name=snap_masked-scaffold183|size469198-abinit-gene-3.42-mRNA-1
scaffold183|size469198	snap_masked	match_part	417786	418079	16.752	-	.	ID=scaffold183|size469198:hsp:42576:4.5.0.3;Parent=scaffold183|size469198:hit:20432:4.5.0.3;Target=snap_masked-scaffold183|size469198-abinit-gene-3.42-mRNA-1 1 294 +;Gap=M294
scaffold183|size469198	snap_masked	match	420569	421057	1.33	-	.	ID=scaffold183|size469198:hit:20433:4.5.0.3;Name=snap_masked-scaffold183|size469198-abinit-gene-3.43-mRNA-1
scaffold183|size469198	snap_masked	match_part	420569	421057	1.330	-	.	ID=scaffold183|size469198:hsp:42577:4.5.0.3;Parent=scaffold183|size469198:hit:20433:4.5.0.3;Target=snap_masked-scaffold183|size469198-abinit-gene-3.43-mRNA-1 1 489 +;Gap=M489
scaffold183|size469198	snap_masked	match	421320	424236	65.277	-	.	ID=scaffold183|size469198:hit:20434:4.5.0.3;Name=snap_masked-scaffold183|size469198-abinit-gene-3.44-mRNA-1
scaffold183|size469198	snap_masked	match_part	423810	424236	8.092	-	.	ID=scaffold183|size469198:hsp:42578:4.5.0.3;Parent=scaffold183|size469198:hit:20434:4.5.0.3;Target=snap_masked-scaffold183|size469198-abinit-gene-3.44-mRNA-1 1323 1749 +;Gap=M427
scaffold183|size469198	snap_masked	match_part	423240	423725	27.886	-	.	ID=scaffold183|size469198:hsp:42579:4.5.0.3;Parent=scaffold183|size469198:hit:20434:4.5.0.3;Target=snap_masked-scaffold183|size469198-abinit-gene-3.44-mRNA-1 837 1322 +;Gap=M486
scaffold183|size469198	snap_masked	match_part	422891	423108	10.926	-	.	ID=scaffold183|size469198:hsp:42580:4.5.0.3;Parent=scaffold183|size469198:hit:20434:4.5.0.3;Target=snap_masked-scaffold183|size469198-abinit-gene-3.44-mRNA-1 619 836 +;Gap=M218
scaffold183|size469198	snap_masked	match_part	421320	421937	18.373	-	.	ID=scaffold183|size469198:hsp:42581:4.5.0.3;Parent=scaffold183|size469198:hit:20434:4.5.0.3;Target=snap_masked-scaffold183|size469198-abinit-gene-3.44-mRNA-1 1 618 +;Gap=M618
scaffold183|size469198	snap_masked	match	429663	429855	25.239	-	.	ID=scaffold183|size469198:hit:20435:4.5.0.3;Name=snap_masked-scaffold183|size469198-abinit-gene-3.45-mRNA-1
scaffold183|size469198	snap_masked	match_part	429706	429855	18.072	-	.	ID=scaffold183|size469198:hsp:42582:4.5.0.3;Parent=scaffold183|size469198:hit:20435:4.5.0.3;Target=snap_masked-scaffold183|size469198-abinit-gene-3.45-mRNA-1 40 189 +;Gap=M150
scaffold183|size469198	snap_masked	match_part	429663	429701	7.167	-	.	ID=scaffold183|size469198:hsp:42583:4.5.0.3;Parent=scaffold183|size469198:hit:20435:4.5.0.3;Target=snap_masked-scaffold183|size469198-abinit-gene-3.45-mRNA-1 1 39 +;Gap=M39
scaffold183|size469198	snap_masked	match	442308	442676	18.961	-	.	ID=scaffold183|size469198:hit:20436:4.5.0.3;Name=snap_masked-scaffold183|size469198-abinit-gene-3.46-mRNA-1
scaffold183|size469198	snap_masked	match_part	442308	442676	18.961	-	.	ID=scaffold183|size469198:hsp:42584:4.5.0.3;Parent=scaffold183|size469198:hit:20436:4.5.0.3;Target=snap_masked-scaffold183|size469198-abinit-gene-3.46-mRNA-1 1 369 +;Gap=M369
scaffold183|size469198	snap_masked	match	454104	455786	65.004	-	.	ID=scaffold183|size469198:hit:20437:4.5.0.3;Name=snap_masked-scaffold183|size469198-abinit-gene-3.47-mRNA-1
scaffold183|size469198	snap_masked	match_part	454104	455786	65.004	-	.	ID=scaffold183|size469198:hsp:42585:4.5.0.3;Parent=scaffold183|size469198:hit:20437:4.5.0.3;Target=snap_masked-scaffold183|size469198-abinit-gene-3.47-mRNA-1 1 1683 +;Gap=M1683
scaffold183|size469198	snap_masked	match	461109	462542	-4.068	-	.	ID=scaffold183|size469198:hit:20438:4.5.0.3;Name=snap_masked-scaffold183|size469198-abinit-gene-3.48-mRNA-1
scaffold183|size469198	snap_masked	match_part	462397	462542	-15.307	-	.	ID=scaffold183|size469198:hsp:42586:4.5.0.3;Parent=scaffold183|size469198:hit:20438:4.5.0.3;Target=snap_masked-scaffold183|size469198-abinit-gene-3.48-mRNA-1 68 213 +;Gap=M146
scaffold183|size469198	snap_masked	match_part	461109	461175	11.239	-	.	ID=scaffold183|size469198:hsp:42587:4.5.0.3;Parent=scaffold183|size469198:hit:20438:4.5.0.3;Target=snap_masked-scaffold183|size469198-abinit-gene-3.48-mRNA-1 1 67 +;Gap=M67
scaffold183|size469198	augustus_masked	match	289215	291391	0.98	+	.	ID=scaffold183|size469198:hit:20439:4.5.0.3;Name=augustus_masked-scaffold183|size469198-abinit-gene-3.49-mRNA-1
scaffold183|size469198	augustus_masked	match_part	289215	289549	0.98	+	.	ID=scaffold183|size469198:hsp:42588:4.5.0.3;Parent=scaffold183|size469198:hit:20439:4.5.0.3;Target=augustus_masked-scaffold183|size469198-abinit-gene-3.49-mRNA-1 1 335 +;Gap=M335
scaffold183|size469198	augustus_masked	match_part	289661	290474	0.98	+	.	ID=scaffold183|size469198:hsp:42589:4.5.0.3;Parent=scaffold183|size469198:hit:20439:4.5.0.3;Target=augustus_masked-scaffold183|size469198-abinit-gene-3.49-mRNA-1 336 1149 +;Gap=M814
scaffold183|size469198	augustus_masked	match_part	290555	291391	0.98	+	.	ID=scaffold183|size469198:hsp:42590:4.5.0.3;Parent=scaffold183|size469198:hit:20439:4.5.0.3;Target=augustus_masked-scaffold183|size469198-abinit-gene-3.49-mRNA-1 1150 1986 +;Gap=M837
scaffold183|size469198	augustus_masked	match	293840	295003	0.47	+	.	ID=scaffold183|size469198:hit:20440:4.5.0.3;Name=augustus_masked-scaffold183|size469198-abinit-gene-3.50-mRNA-1
scaffold183|size469198	augustus_masked	match_part	293840	295003	0.47	+	.	ID=scaffold183|size469198:hsp:42591:4.5.0.3;Parent=scaffold183|size469198:hit:20440:4.5.0.3;Target=augustus_masked-scaffold183|size469198-abinit-gene-3.50-mRNA-1 1 1164 +;Gap=M1164
scaffold183|size469198	augustus_masked	match	295356	296824	0.83	-	.	ID=scaffold183|size469198:hit:20441:4.5.0.3;Name=augustus_masked-scaffold183|size469198-abinit-gene-3.51-mRNA-1
scaffold183|size469198	augustus_masked	match_part	296688	296824	0.83	-	.	ID=scaffold183|size469198:hsp:42592:4.5.0.3;Parent=scaffold183|size469198:hit:20441:4.5.0.3;Target=augustus_masked-scaffold183|size469198-abinit-gene-3.51-mRNA-1 869 1005 +;Gap=M137
scaffold183|size469198	augustus_masked	match_part	296275	296312	0.83	-	.	ID=scaffold183|size469198:hsp:42593:4.5.0.3;Parent=scaffold183|size469198:hit:20441:4.5.0.3;Target=augustus_masked-scaffold183|size469198-abinit-gene-3.51-mRNA-1 831 868 +;Gap=M38
scaffold183|size469198	augustus_masked	match_part	295356	296185	0.83	-	.	ID=scaffold183|size469198:hsp:42594:4.5.0.3;Parent=scaffold183|size469198:hit:20441:4.5.0.3;Target=augustus_masked-scaffold183|size469198-abinit-gene-3.51-mRNA-1 1 830 +;Gap=M830
scaffold183|size469198	augustus_masked	match	304411	304926	0.66	+	.	ID=scaffold183|size469198:hit:20442:4.5.0.3;Name=augustus_masked-scaffold183|size469198-abinit-gene-3.52-mRNA-1
scaffold183|size469198	augustus_masked	match_part	304411	304926	0.66	+	.	ID=scaffold183|size469198:hsp:42595:4.5.0.3;Parent=scaffold183|size469198:hit:20442:4.5.0.3;Target=augustus_masked-scaffold183|size469198-abinit-gene-3.52-mRNA-1 1 516 +;Gap=M516
scaffold183|size469198	augustus_masked	match	309958	310185	0.26	+	.	ID=scaffold183|size469198:hit:20443:4.5.0.3;Name=augustus_masked-scaffold183|size469198-abinit-gene-3.53-mRNA-1
scaffold183|size469198	augustus_masked	match_part	309958	310185	0.26	+	.	ID=scaffold183|size469198:hsp:42596:4.5.0.3;Parent=scaffold183|size469198:hit:20443:4.5.0.3;Target=augustus_masked-scaffold183|size469198-abinit-gene-3.53-mRNA-1 1 228 +;Gap=M228
scaffold183|size469198	augustus_masked	match	316153	316371	0.54	+	.	ID=scaffold183|size469198:hit:20444:4.5.0.3;Name=augustus_masked-scaffold183|size469198-abinit-gene-3.54-mRNA-1
scaffold183|size469198	augustus_masked	match_part	316153	316371	0.54	+	.	ID=scaffold183|size469198:hsp:42597:4.5.0.3;Parent=scaffold183|size469198:hit:20444:4.5.0.3;Target=augustus_masked-scaffold183|size469198-abinit-gene-3.54-mRNA-1 1 219 +;Gap=M219
scaffold183|size469198	augustus_masked	match	316527	316880	0.51	+	.	ID=scaffold183|size469198:hit:20445:4.5.0.3;Name=augustus_masked-scaffold183|size469198-abinit-gene-3.55-mRNA-1
scaffold183|size469198	augustus_masked	match_part	316527	316880	0.51	+	.	ID=scaffold183|size469198:hsp:42598:4.5.0.3;Parent=scaffold183|size469198:hit:20445:4.5.0.3;Target=augustus_masked-scaffold183|size469198-abinit-gene-3.55-mRNA-1 1 354 +;Gap=M354
scaffold183|size469198	augustus_masked	match	329785	330417	0.33	+	.	ID=scaffold183|size469198:hit:20446:4.5.0.3;Name=augustus_masked-scaffold183|size469198-abinit-gene-3.56-mRNA-1
scaffold183|size469198	augustus_masked	match_part	329785	330417	0.33	+	.	ID=scaffold183|size469198:hsp:42599:4.5.0.3;Parent=scaffold183|size469198:hit:20446:4.5.0.3;Target=augustus_masked-scaffold183|size469198-abinit-gene-3.56-mRNA-1 1 633 +;Gap=M633
scaffold183|size469198	augustus_masked	match	338582	339168	0.24	+	.	ID=scaffold183|size469198:hit:20447:4.5.0.3;Name=augustus_masked-scaffold183|size469198-abinit-gene-3.57-mRNA-1
scaffold183|size469198	augustus_masked	match_part	338582	338638	0.24	+	.	ID=scaffold183|size469198:hsp:42600:4.5.0.3;Parent=scaffold183|size469198:hit:20447:4.5.0.3;Target=augustus_masked-scaffold183|size469198-abinit-gene-3.57-mRNA-1 1 57 +;Gap=M57
scaffold183|size469198	augustus_masked	match_part	338782	339168	0.24	+	.	ID=scaffold183|size469198:hsp:42601:4.5.0.3;Parent=scaffold183|size469198:hit:20447:4.5.0.3;Target=augustus_masked-scaffold183|size469198-abinit-gene-3.57-mRNA-1 58 444 +;Gap=M387
scaffold183|size469198	augustus_masked	match	339191	341908	0.44	+	.	ID=scaffold183|size469198:hit:20448:4.5.0.3;Name=augustus_masked-scaffold183|size469198-abinit-gene-3.58-mRNA-1
scaffold183|size469198	augustus_masked	match_part	339191	339538	0.44	+	.	ID=scaffold183|size469198:hsp:42602:4.5.0.3;Parent=scaffold183|size469198:hit:20448:4.5.0.3;Target=augustus_masked-scaffold183|size469198-abinit-gene-3.58-mRNA-1 1 348 +;Gap=M348
scaffold183|size469198	augustus_masked	match_part	341675	341908	0.44	+	.	ID=scaffold183|size469198:hsp:42603:4.5.0.3;Parent=scaffold183|size469198:hit:20448:4.5.0.3;Target=augustus_masked-scaffold183|size469198-abinit-gene-3.58-mRNA-1 349 582 +;Gap=M234
scaffold183|size469198	augustus_masked	match	342012	342314	0.38	+	.	ID=scaffold183|size469198:hit:20449:4.5.0.3;Name=augustus_masked-scaffold183|size469198-abinit-gene-3.59-mRNA-1
scaffold183|size469198	augustus_masked	match_part	342012	342314	0.38	+	.	ID=scaffold183|size469198:hsp:42604:4.5.0.3;Parent=scaffold183|size469198:hit:20449:4.5.0.3;Target=augustus_masked-scaffold183|size469198-abinit-gene-3.59-mRNA-1 1 303 +;Gap=M303
scaffold183|size469198	augustus_masked	match	356504	357686	0.58	+	.	ID=scaffold183|size469198:hit:20450:4.5.0.3;Name=augustus_masked-scaffold183|size469198-abinit-gene-3.60-mRNA-1
scaffold183|size469198	augustus_masked	match_part	356504	356752	0.58	+	.	ID=scaffold183|size469198:hsp:42605:4.5.0.3;Parent=scaffold183|size469198:hit:20450:4.5.0.3;Target=augustus_masked-scaffold183|size469198-abinit-gene-3.60-mRNA-1 1 249 +;Gap=M249
scaffold183|size469198	augustus_masked	match_part	356846	357184	0.58	+	.	ID=scaffold183|size469198:hsp:42606:4.5.0.3;Parent=scaffold183|size469198:hit:20450:4.5.0.3;Target=augustus_masked-scaffold183|size469198-abinit-gene-3.60-mRNA-1 250 588 +;Gap=M339
scaffold183|size469198	augustus_masked	match_part	357285	357545	0.58	+	.	ID=scaffold183|size469198:hsp:42607:4.5.0.3;Parent=scaffold183|size469198:hit:20450:4.5.0.3;Target=augustus_masked-scaffold183|size469198-abinit-gene-3.60-mRNA-1 589 849 +;Gap=M261
scaffold183|size469198	augustus_masked	match_part	357651	357686	0.58	+	.	ID=scaffold183|size469198:hsp:42608:4.5.0.3;Parent=scaffold183|size469198:hit:20450:4.5.0.3;Target=augustus_masked-scaffold183|size469198-abinit-gene-3.60-mRNA-1 850 885 +;Gap=M36
scaffold183|size469198	augustus_masked	match	359243	359846	0.68	+	.	ID=scaffold183|size469198:hit:20451:4.5.0.3;Name=augustus_masked-scaffold183|size469198-abinit-gene-3.61-mRNA-1
scaffold183|size469198	augustus_masked	match_part	359243	359437	0.68	+	.	ID=scaffold183|size469198:hsp:42609:4.5.0.3;Parent=scaffold183|size469198:hit:20451:4.5.0.3;Target=augustus_masked-scaffold183|size469198-abinit-gene-3.61-mRNA-1 1 195 +;Gap=M195
scaffold183|size469198	augustus_masked	match_part	359543	359668	0.68	+	.	ID=scaffold183|size469198:hsp:42610:4.5.0.3;Parent=scaffold183|size469198:hit:20451:4.5.0.3;Target=augustus_masked-scaffold183|size469198-abinit-gene-3.61-mRNA-1 196 321 +;Gap=M126
scaffold183|size469198	augustus_masked	match_part	359751	359846	0.68	+	.	ID=scaffold183|size469198:hsp:42611:4.5.0.3;Parent=scaffold183|size469198:hit:20451:4.5.0.3;Target=augustus_masked-scaffold183|size469198-abinit-gene-3.61-mRNA-1 322 417 +;Gap=M96
scaffold183|size469198	augustus_masked	match	362661	369650	0.74	+	.	ID=scaffold183|size469198:hit:20452:4.5.0.3;Name=augustus_masked-scaffold183|size469198-abinit-gene-3.62-mRNA-1
scaffold183|size469198	augustus_masked	match_part	362661	366916	0.74	+	.	ID=scaffold183|size469198:hsp:42612:4.5.0.3;Parent=scaffold183|size469198:hit:20452:4.5.0.3;Target=augustus_masked-scaffold183|size469198-abinit-gene-3.62-mRNA-1 1 4256 +;Gap=M4256
scaffold183|size469198	augustus_masked	match_part	366997	368524	0.74	+	.	ID=scaffold183|size469198:hsp:42613:4.5.0.3;Parent=scaffold183|size469198:hit:20452:4.5.0.3;Target=augustus_masked-scaffold183|size469198-abinit-gene-3.62-mRNA-1 4257 5784 +;Gap=M1528
scaffold183|size469198	augustus_masked	match_part	368605	368820	0.74	+	.	ID=scaffold183|size469198:hsp:42614:4.5.0.3;Parent=scaffold183|size469198:hit:20452:4.5.0.3;Target=augustus_masked-scaffold183|size469198-abinit-gene-3.62-mRNA-1 5785 6000 +;Gap=M216
scaffold183|size469198	augustus_masked	match_part	368892	369650	0.74	+	.	ID=scaffold183|size469198:hsp:42615:4.5.0.3;Parent=scaffold183|size469198:hit:20452:4.5.0.3;Target=augustus_masked-scaffold183|size469198-abinit-gene-3.62-mRNA-1 6001 6759 +;Gap=M759
scaffold183|size469198	augustus_masked	match	406906	408168	1	+	.	ID=scaffold183|size469198:hit:20453:4.5.0.3;Name=augustus_masked-scaffold183|size469198-abinit-gene-3.63-mRNA-1
scaffold183|size469198	augustus_masked	match_part	406906	408168	1	+	.	ID=scaffold183|size469198:hsp:42616:4.5.0.3;Parent=scaffold183|size469198:hit:20453:4.5.0.3;Target=augustus_masked-scaffold183|size469198-abinit-gene-3.63-mRNA-1 1 1263 +;Gap=M1263
scaffold183|size469198	augustus_masked	match	409790	410779	0.89	+	.	ID=scaffold183|size469198:hit:20454:4.5.0.3;Name=augustus_masked-scaffold183|size469198-abinit-gene-3.64-mRNA-1
scaffold183|size469198	augustus_masked	match_part	409790	410497	0.89	+	.	ID=scaffold183|size469198:hsp:42617:4.5.0.3;Parent=scaffold183|size469198:hit:20454:4.5.0.3;Target=augustus_masked-scaffold183|size469198-abinit-gene-3.64-mRNA-1 1 708 +;Gap=M708
scaffold183|size469198	augustus_masked	match_part	410612	410779	0.89	+	.	ID=scaffold183|size469198:hsp:42618:4.5.0.3;Parent=scaffold183|size469198:hit:20454:4.5.0.3;Target=augustus_masked-scaffold183|size469198-abinit-gene-3.64-mRNA-1 709 876 +;Gap=M168
scaffold183|size469198	augustus_masked	match	447549	454059	0.76	+	.	ID=scaffold183|size469198:hit:20455:4.5.0.3;Name=augustus_masked-scaffold183|size469198-abinit-gene-3.65-mRNA-1
scaffold183|size469198	augustus_masked	match_part	447549	447905	0.76	+	.	ID=scaffold183|size469198:hsp:42619:4.5.0.3;Parent=scaffold183|size469198:hit:20455:4.5.0.3;Target=augustus_masked-scaffold183|size469198-abinit-gene-3.65-mRNA-1 1 357 +;Gap=M357
scaffold183|size469198	augustus_masked	match_part	453220	453337	0.76	+	.	ID=scaffold183|size469198:hsp:42620:4.5.0.3;Parent=scaffold183|size469198:hit:20455:4.5.0.3;Target=augustus_masked-scaffold183|size469198-abinit-gene-3.65-mRNA-1 358 475 +;Gap=M118
scaffold183|size469198	augustus_masked	match_part	453423	453511	0.76	+	.	ID=scaffold183|size469198:hsp:42621:4.5.0.3;Parent=scaffold183|size469198:hit:20455:4.5.0.3;Target=augustus_masked-scaffold183|size469198-abinit-gene-3.65-mRNA-1 476 564 +;Gap=M89
scaffold183|size469198	augustus_masked	match_part	453595	454059	0.76	+	.	ID=scaffold183|size469198:hsp:42622:4.5.0.3;Parent=scaffold183|size469198:hit:20455:4.5.0.3;Target=augustus_masked-scaffold183|size469198-abinit-gene-3.65-mRNA-1 565 1029 +;Gap=M465
scaffold183|size469198	augustus_masked	match	301455	302486	0.66	-	.	ID=scaffold183|size469198:hit:20456:4.5.0.3;Name=augustus_masked-scaffold183|size469198-abinit-gene-3.66-mRNA-1
scaffold183|size469198	augustus_masked	match_part	302262	302486	0.66	-	.	ID=scaffold183|size469198:hsp:42623:4.5.0.3;Parent=scaffold183|size469198:hit:20456:4.5.0.3;Target=augustus_masked-scaffold183|size469198-abinit-gene-3.66-mRNA-1 448 672 +;Gap=M225
scaffold183|size469198	augustus_masked	match_part	301803	302048	0.66	-	.	ID=scaffold183|size469198:hsp:42624:4.5.0.3;Parent=scaffold183|size469198:hit:20456:4.5.0.3;Target=augustus_masked-scaffold183|size469198-abinit-gene-3.66-mRNA-1 202 447 +;Gap=M246
scaffold183|size469198	augustus_masked	match_part	301455	301655	0.66	-	.	ID=scaffold183|size469198:hsp:42625:4.5.0.3;Parent=scaffold183|size469198:hit:20456:4.5.0.3;Target=augustus_masked-scaffold183|size469198-abinit-gene-3.66-mRNA-1 1 201 +;Gap=M201
scaffold183|size469198	augustus_masked	match	319717	320088	0.54	-	.	ID=scaffold183|size469198:hit:20457:4.5.0.3;Name=augustus_masked-scaffold183|size469198-abinit-gene-3.67-mRNA-1
scaffold183|size469198	augustus_masked	match_part	319717	320088	0.54	-	.	ID=scaffold183|size469198:hsp:42626:4.5.0.3;Parent=scaffold183|size469198:hit:20457:4.5.0.3;Target=augustus_masked-scaffold183|size469198-abinit-gene-3.67-mRNA-1 1 372 +;Gap=M372
scaffold183|size469198	augustus_masked	match	321110	321694	0.84	-	.	ID=scaffold183|size469198:hit:20458:4.5.0.3;Name=augustus_masked-scaffold183|size469198-abinit-gene-3.68-mRNA-1
scaffold183|size469198	augustus_masked	match_part	321110	321694	0.84	-	.	ID=scaffold183|size469198:hsp:42627:4.5.0.3;Parent=scaffold183|size469198:hit:20458:4.5.0.3;Target=augustus_masked-scaffold183|size469198-abinit-gene-3.68-mRNA-1 1 585 +;Gap=M585
scaffold183|size469198	augustus_masked	match	322669	323211	0.63	-	.	ID=scaffold183|size469198:hit:20459:4.5.0.3;Name=augustus_masked-scaffold183|size469198-abinit-gene-3.69-mRNA-1
scaffold183|size469198	augustus_masked	match_part	322669	323211	0.63	-	.	ID=scaffold183|size469198:hsp:42628:4.5.0.3;Parent=scaffold183|size469198:hit:20459:4.5.0.3;Target=augustus_masked-scaffold183|size469198-abinit-gene-3.69-mRNA-1 1 543 +;Gap=M543
scaffold183|size469198	augustus_masked	match	323407	323967	0.96	-	.	ID=scaffold183|size469198:hit:20460:4.5.0.3;Name=augustus_masked-scaffold183|size469198-abinit-gene-3.70-mRNA-1
scaffold183|size469198	augustus_masked	match_part	323407	323967	0.96	-	.	ID=scaffold183|size469198:hsp:42629:4.5.0.3;Parent=scaffold183|size469198:hit:20460:4.5.0.3;Target=augustus_masked-scaffold183|size469198-abinit-gene-3.70-mRNA-1 1 561 +;Gap=M561
scaffold183|size469198	augustus_masked	match	336347	336673	0.82	-	.	ID=scaffold183|size469198:hit:20461:4.5.0.3;Name=augustus_masked-scaffold183|size469198-abinit-gene-3.71-mRNA-1
scaffold183|size469198	augustus_masked	match_part	336635	336673	0.82	-	.	ID=scaffold183|size469198:hsp:42630:4.5.0.3;Parent=scaffold183|size469198:hit:20461:4.5.0.3;Target=augustus_masked-scaffold183|size469198-abinit-gene-3.71-mRNA-1 220 258 +;Gap=M39
scaffold183|size469198	augustus_masked	match_part	336347	336565	0.82	-	.	ID=scaffold183|size469198:hsp:42631:4.5.0.3;Parent=scaffold183|size469198:hit:20461:4.5.0.3;Target=augustus_masked-scaffold183|size469198-abinit-gene-3.71-mRNA-1 1 219 +;Gap=M219
scaffold183|size469198	augustus_masked	match	358162	358641	0.51	-	.	ID=scaffold183|size469198:hit:20462:4.5.0.3;Name=augustus_masked-scaffold183|size469198-abinit-gene-3.72-mRNA-1
scaffold183|size469198	augustus_masked	match_part	358162	358641	0.51	-	.	ID=scaffold183|size469198:hsp:42632:4.5.0.3;Parent=scaffold183|size469198:hit:20462:4.5.0.3;Target=augustus_masked-scaffold183|size469198-abinit-gene-3.72-mRNA-1 1 480 +;Gap=M480
scaffold183|size469198	augustus_masked	match	393413	394809	0.56	-	.	ID=scaffold183|size469198:hit:20463:4.5.0.3;Name=augustus_masked-scaffold183|size469198-abinit-gene-3.73-mRNA-1
scaffold183|size469198	augustus_masked	match_part	393850	394809	0.56	-	.	ID=scaffold183|size469198:hsp:42633:4.5.0.3;Parent=scaffold183|size469198:hit:20463:4.5.0.3;Target=augustus_masked-scaffold183|size469198-abinit-gene-3.73-mRNA-1 373 1332 +;Gap=M960
scaffold183|size469198	augustus_masked	match_part	393413	393784	0.56	-	.	ID=scaffold183|size469198:hsp:42634:4.5.0.3;Parent=scaffold183|size469198:hit:20463:4.5.0.3;Target=augustus_masked-scaffold183|size469198-abinit-gene-3.73-mRNA-1 1 372 +;Gap=M372
scaffold183|size469198	augustus_masked	match	402809	403831	0.94	-	.	ID=scaffold183|size469198:hit:20464:4.5.0.3;Name=augustus_masked-scaffold183|size469198-abinit-gene-3.74-mRNA-1
scaffold183|size469198	augustus_masked	match_part	402809	403831	0.94	-	.	ID=scaffold183|size469198:hsp:42635:4.5.0.3;Parent=scaffold183|size469198:hit:20464:4.5.0.3;Target=augustus_masked-scaffold183|size469198-abinit-gene-3.74-mRNA-1 1 1023 +;Gap=M1023
scaffold183|size469198	augustus_masked	match	410888	412658	0.97	-	.	ID=scaffold183|size469198:hit:20465:4.5.0.3;Name=augustus_masked-scaffold183|size469198-abinit-gene-3.75-mRNA-1
scaffold183|size469198	augustus_masked	match_part	411609	412658	0.97	-	.	ID=scaffold183|size469198:hsp:42636:4.5.0.3;Parent=scaffold183|size469198:hit:20465:4.5.0.3;Target=augustus_masked-scaffold183|size469198-abinit-gene-3.75-mRNA-1 640 1689 +;Gap=M1050
scaffold183|size469198	augustus_masked	match_part	410888	411526	0.97	-	.	ID=scaffold183|size469198:hsp:42637:4.5.0.3;Parent=scaffold183|size469198:hit:20465:4.5.0.3;Target=augustus_masked-scaffold183|size469198-abinit-gene-3.75-mRNA-1 1 639 +;Gap=M639
scaffold183|size469198	augustus_masked	match	413159	415554	0.34	-	.	ID=scaffold183|size469198:hit:20466:4.5.0.3;Name=augustus_masked-scaffold183|size469198-abinit-gene-3.76-mRNA-1
scaffold183|size469198	augustus_masked	match_part	415087	415554	0.34	-	.	ID=scaffold183|size469198:hsp:42638:4.5.0.3;Parent=scaffold183|size469198:hit:20466:4.5.0.3;Target=augustus_masked-scaffold183|size469198-abinit-gene-3.76-mRNA-1 622 1089 +;Gap=M468
scaffold183|size469198	augustus_masked	match_part	413159	413779	0.34	-	.	ID=scaffold183|size469198:hsp:42639:4.5.0.3;Parent=scaffold183|size469198:hit:20466:4.5.0.3;Target=augustus_masked-scaffold183|size469198-abinit-gene-3.76-mRNA-1 1 621 +;Gap=M621
scaffold183|size469198	augustus_masked	match	420569	424236	0.48	-	.	ID=scaffold183|size469198:hit:20467:4.5.0.3;Name=augustus_masked-scaffold183|size469198-abinit-gene-3.77-mRNA-1
scaffold183|size469198	augustus_masked	match_part	423826	424236	0.48	-	.	ID=scaffold183|size469198:hsp:42640:4.5.0.3;Parent=scaffold183|size469198:hit:20467:4.5.0.3;Target=augustus_masked-scaffold183|size469198-abinit-gene-3.77-mRNA-1 2152 2562 +;Gap=M411
scaffold183|size469198	augustus_masked	match_part	423240	423732	0.48	-	.	ID=scaffold183|size469198:hsp:42641:4.5.0.3;Parent=scaffold183|size469198:hit:20467:4.5.0.3;Target=augustus_masked-scaffold183|size469198-abinit-gene-3.77-mRNA-1 1659 2151 +;Gap=M493
scaffold183|size469198	augustus_masked	match_part	422769	423142	0.48	-	.	ID=scaffold183|size469198:hsp:42642:4.5.0.3;Parent=scaffold183|size469198:hit:20467:4.5.0.3;Target=augustus_masked-scaffold183|size469198-abinit-gene-3.77-mRNA-1 1285 1658 +;Gap=M374
scaffold183|size469198	augustus_masked	match_part	421490	421964	0.48	-	.	ID=scaffold183|size469198:hsp:42643:4.5.0.3;Parent=scaffold183|size469198:hit:20467:4.5.0.3;Target=augustus_masked-scaffold183|size469198-abinit-gene-3.77-mRNA-1 810 1284 +;Gap=M475
scaffold183|size469198	augustus_masked	match_part	420569	421377	0.48	-	.	ID=scaffold183|size469198:hsp:42644:4.5.0.3;Parent=scaffold183|size469198:hit:20467:4.5.0.3;Target=augustus_masked-scaffold183|size469198-abinit-gene-3.77-mRNA-1 1 809 +;Gap=M809
scaffold183|size469198	augustus_masked	match	454104	455786	0.53	-	.	ID=scaffold183|size469198:hit:20468:4.5.0.3;Name=augustus_masked-scaffold183|size469198-abinit-gene-3.78-mRNA-1
scaffold183|size469198	augustus_masked	match_part	454104	455786	0.53	-	.	ID=scaffold183|size469198:hsp:42645:4.5.0.3;Parent=scaffold183|size469198:hit:20468:4.5.0.3;Target=augustus_masked-scaffold183|size469198-abinit-gene-3.78-mRNA-1 1 1683 +;Gap=M1683
scaffold183|size469198	model_gff:maker	match	356327	358725	2114	+	.	ID=scaffold183|size469198:hit:20469:4.5.0.3;Name=maker-scaffold183|size469198-exonerate_protein2genome-gene-3.11-mRNA-1;score=2114
scaffold183|size469198	model_gff:maker	match_part	356327	356752	.	+	.	ID=scaffold183|size469198:hsp:42646:4.5.0.3;Parent=scaffold183|size469198:hit:20469:4.5.0.3;Target=maker-scaffold183|size469198-exonerate_protein2genome-gene-3.11-mRNA-1 1 426 +;Gap=M426
scaffold183|size469198	model_gff:maker	match_part	356846	357184	.	+	.	ID=scaffold183|size469198:hsp:42647:4.5.0.3;Parent=scaffold183|size469198:hit:20469:4.5.0.3;Target=maker-scaffold183|size469198-exonerate_protein2genome-gene-3.11-mRNA-1 427 765 +;Gap=M339
scaffold183|size469198	model_gff:maker	match_part	357285	357545	.	+	.	ID=scaffold183|size469198:hsp:42648:4.5.0.3;Parent=scaffold183|size469198:hit:20469:4.5.0.3;Target=maker-scaffold183|size469198-exonerate_protein2genome-gene-3.11-mRNA-1 766 1026 +;Gap=M261
scaffold183|size469198	model_gff:maker	match_part	357638	358725	.	+	.	ID=scaffold183|size469198:hsp:42649:4.5.0.3;Parent=scaffold183|size469198:hit:20469:4.5.0.3;Target=maker-scaffold183|size469198-exonerate_protein2genome-gene-3.11-mRNA-1 1027 2114 +;Gap=M1088
scaffold183|size469198	model_gff:maker	match	358988	361539	2365	+	.	ID=scaffold183|size469198:hit:20470:4.5.0.3;Name=maker-scaffold183|size469198-exonerate_protein2genome-gene-3.12-mRNA-1;score=2365
scaffold183|size469198	model_gff:maker	match_part	358988	359437	.	+	.	ID=scaffold183|size469198:hsp:42650:4.5.0.3;Parent=scaffold183|size469198:hit:20470:4.5.0.3;Target=maker-scaffold183|size469198-exonerate_protein2genome-gene-3.12-mRNA-1 1 450 +;Gap=M450
scaffold183|size469198	model_gff:maker	match_part	359543	359668	.	+	.	ID=scaffold183|size469198:hsp:42651:4.5.0.3;Parent=scaffold183|size469198:hit:20470:4.5.0.3;Target=maker-scaffold183|size469198-exonerate_protein2genome-gene-3.12-mRNA-1 451 576 +;Gap=M126
scaffold183|size469198	model_gff:maker	match_part	359751	361539	.	+	.	ID=scaffold183|size469198:hsp:42652:4.5.0.3;Parent=scaffold183|size469198:hit:20470:4.5.0.3;Target=maker-scaffold183|size469198-exonerate_protein2genome-gene-3.12-mRNA-1 577 2365 +;Gap=M1789
scaffold183|size469198	model_gff:maker	match	453011	455927	2749	+	.	ID=scaffold183|size469198:hit:20471:4.5.0.3;Name=maker-scaffold183|size469198-exonerate_protein2genome-gene-3.15-mRNA-1;score=2749
scaffold183|size469198	model_gff:maker	match_part	453011	453337	.	+	.	ID=scaffold183|size469198:hsp:42653:4.5.0.3;Parent=scaffold183|size469198:hit:20471:4.5.0.3;Target=maker-scaffold183|size469198-exonerate_protein2genome-gene-3.15-mRNA-1 1 327 +;Gap=M327
scaffold183|size469198	model_gff:maker	match_part	453423	453511	.	+	.	ID=scaffold183|size469198:hsp:42654:4.5.0.3;Parent=scaffold183|size469198:hit:20471:4.5.0.3;Target=maker-scaffold183|size469198-exonerate_protein2genome-gene-3.15-mRNA-1 328 416 +;Gap=M89
scaffold183|size469198	model_gff:maker	match_part	453595	455927	.	+	.	ID=scaffold183|size469198:hsp:42655:4.5.0.3;Parent=scaffold183|size469198:hit:20471:4.5.0.3;Target=maker-scaffold183|size469198-exonerate_protein2genome-gene-3.15-mRNA-1 417 2749 +;Gap=M2333
scaffold183|size469198	model_gff:maker	match	362008	370447	40333	+	.	ID=scaffold183|size469198:hit:20472:4.5.0.3;Name=maker-scaffold183|size469198-exonerate_est2genome-gene-3.3-mRNA-1;score=40333
scaffold183|size469198	model_gff:maker	match_part	362008	362217	.	+	.	ID=scaffold183|size469198:hsp:42656:4.5.0.3;Parent=scaffold183|size469198:hit:20472:4.5.0.3;Target=maker-scaffold183|size469198-exonerate_est2genome-gene-3.3-mRNA-1 1 210 +;Gap=M210
scaffold183|size469198	model_gff:maker	match_part	362314	366916	.	+	.	ID=scaffold183|size469198:hsp:42657:4.5.0.3;Parent=scaffold183|size469198:hit:20472:4.5.0.3;Target=maker-scaffold183|size469198-exonerate_est2genome-gene-3.3-mRNA-1 211 4813 +;Gap=M4603
scaffold183|size469198	model_gff:maker	match_part	366997	368524	.	+	.	ID=scaffold183|size469198:hsp:42658:4.5.0.3;Parent=scaffold183|size469198:hit:20472:4.5.0.3;Target=maker-scaffold183|size469198-exonerate_est2genome-gene-3.3-mRNA-1 4814 6341 +;Gap=M1528
scaffold183|size469198	model_gff:maker	match_part	368605	368820	.	+	.	ID=scaffold183|size469198:hsp:42659:4.5.0.3;Parent=scaffold183|size469198:hit:20472:4.5.0.3;Target=maker-scaffold183|size469198-exonerate_est2genome-gene-3.3-mRNA-1 6342 6557 +;Gap=M216
scaffold183|size469198	model_gff:maker	match_part	368892	370447	.	+	.	ID=scaffold183|size469198:hsp:42660:4.5.0.3;Parent=scaffold183|size469198:hit:20472:4.5.0.3;Target=maker-scaffold183|size469198-exonerate_est2genome-gene-3.3-mRNA-1 6558 8113 +;Gap=M1556
scaffold183|size469198	model_gff:maker	match	362008	370447	40825	+	.	ID=scaffold183|size469198:hit:20473:4.5.0.3;Name=maker-scaffold183|size469198-exonerate_est2genome-gene-3.3-mRNA-2;score=40825
scaffold183|size469198	model_gff:maker	match_part	362008	366916	.	+	.	ID=scaffold183|size469198:hsp:42661:4.5.0.3;Parent=scaffold183|size469198:hit:20473:4.5.0.3;Target=maker-scaffold183|size469198-exonerate_est2genome-gene-3.3-mRNA-2 3301 8209 +;Gap=M4909
scaffold183|size469198	model_gff:maker	match_part	366997	368524	.	+	.	ID=scaffold183|size469198:hsp:42662:4.5.0.3;Parent=scaffold183|size469198:hit:20473:4.5.0.3;Target=maker-scaffold183|size469198-exonerate_est2genome-gene-3.3-mRNA-2 1 1528 +;Gap=M1528
scaffold183|size469198	model_gff:maker	match_part	368605	368820	.	+	.	ID=scaffold183|size469198:hsp:42663:4.5.0.3;Parent=scaffold183|size469198:hit:20473:4.5.0.3;Target=maker-scaffold183|size469198-exonerate_est2genome-gene-3.3-mRNA-2 1529 1744 +;Gap=M216
scaffold183|size469198	model_gff:maker	match_part	368892	370447	.	+	.	ID=scaffold183|size469198:hsp:42664:4.5.0.3;Parent=scaffold183|size469198:hit:20473:4.5.0.3;Target=maker-scaffold183|size469198-exonerate_est2genome-gene-3.3-mRNA-2 1745 3300 +;Gap=M1556
scaffold183|size469198	model_gff:maker	match	362008	370447	41242	+	.	ID=scaffold183|size469198:hit:20474:4.5.0.3;Name=maker-scaffold183|size469198-exonerate_est2genome-gene-3.3-mRNA-3;score=41242
scaffold183|size469198	model_gff:maker	match_part	362008	366916	.	+	.	ID=scaffold183|size469198:hsp:42665:4.5.0.3;Parent=scaffold183|size469198:hit:20474:4.5.0.3;Target=maker-scaffold183|size469198-exonerate_est2genome-gene-3.3-mRNA-3 1557 6465 +;Gap=M4909
scaffold183|size469198	model_gff:maker	match_part	366997	368820	.	+	.	ID=scaffold183|size469198:hsp:42666:4.5.0.3;Parent=scaffold183|size469198:hit:20474:4.5.0.3;Target=maker-scaffold183|size469198-exonerate_est2genome-gene-3.3-mRNA-3 6466 8289 +;Gap=M1824
scaffold183|size469198	model_gff:maker	match_part	368892	370447	.	+	.	ID=scaffold183|size469198:hsp:42667:4.5.0.3;Parent=scaffold183|size469198:hit:20474:4.5.0.3;Target=maker-scaffold183|size469198-exonerate_est2genome-gene-3.3-mRNA-3 1 1556 +;Gap=M1556
scaffold183|size469198	model_gff:maker	match	301037	302656	1260	-	.	ID=scaffold183|size469198:hit:20475:4.5.0.3;Name=maker-scaffold183|size469198-exonerate_protein2genome-gene-3.18-mRNA-1;score=1260
scaffold183|size469198	model_gff:maker	match_part	302262	302656	.	-	.	ID=scaffold183|size469198:hsp:42668:4.5.0.3;Parent=scaffold183|size469198:hit:20475:4.5.0.3;Target=maker-scaffold183|size469198-exonerate_protein2genome-gene-3.18-mRNA-1 866 1260 +;Gap=M395
scaffold183|size469198	model_gff:maker	match_part	301803	302048	.	-	.	ID=scaffold183|size469198:hsp:42669:4.5.0.3;Parent=scaffold183|size469198:hit:20475:4.5.0.3;Target=maker-scaffold183|size469198-exonerate_protein2genome-gene-3.18-mRNA-1 620 865 +;Gap=M246
scaffold183|size469198	model_gff:maker	match_part	301037	301655	.	-	.	ID=scaffold183|size469198:hsp:42670:4.5.0.3;Parent=scaffold183|size469198:hit:20475:4.5.0.3;Target=maker-scaffold183|size469198-exonerate_protein2genome-gene-3.18-mRNA-1 1 619 +;Gap=M619
scaffold183|size469198	model_gff:maker	match	409448	414438	4568	-	.	ID=scaffold183|size469198:hit:20476:4.5.0.3;Name=maker-scaffold183|size469198-exonerate_protein2genome-gene-3.22-mRNA-1;score=4568
scaffold183|size469198	model_gff:maker	match_part	414053	414438	.	-	.	ID=scaffold183|size469198:hsp:42671:4.5.0.3;Parent=scaffold183|size469198:hit:20476:4.5.0.3;Target=maker-scaffold183|size469198-exonerate_protein2genome-gene-3.22-mRNA-1 4183 4568 +;Gap=M386
scaffold183|size469198	model_gff:maker	match_part	413855	413900	.	-	.	ID=scaffold183|size469198:hsp:42672:4.5.0.3;Parent=scaffold183|size469198:hit:20476:4.5.0.3;Target=maker-scaffold183|size469198-exonerate_protein2genome-gene-3.22-mRNA-1 4137 4182 +;Gap=M46
scaffold183|size469198	model_gff:maker	match_part	411609	413779	.	-	.	ID=scaffold183|size469198:hsp:42673:4.5.0.3;Parent=scaffold183|size469198:hit:20476:4.5.0.3;Target=maker-scaffold183|size469198-exonerate_protein2genome-gene-3.22-mRNA-1 1966 4136 +;Gap=M2171
scaffold183|size469198	model_gff:maker	match_part	410610	411526	.	-	.	ID=scaffold183|size469198:hsp:42674:4.5.0.3;Parent=scaffold183|size469198:hit:20476:4.5.0.3;Target=maker-scaffold183|size469198-exonerate_protein2genome-gene-3.22-mRNA-1 1049 1965 +;Gap=M917
scaffold183|size469198	model_gff:maker	match_part	409448	410495	.	-	.	ID=scaffold183|size469198:hsp:42675:4.5.0.3;Parent=scaffold183|size469198:hit:20476:4.5.0.3;Target=maker-scaffold183|size469198-exonerate_protein2genome-gene-3.22-mRNA-1 1 1048 +;Gap=M1048
scaffold183|size469198	model_gff:maker	match	413159	413749	591	-	.	ID=scaffold183|size469198:hit:20477:4.5.0.3;Name=maker-scaffold183|size469198-exonerate_protein2genome-gene-3.22-mRNA-2;score=591
scaffold183|size469198	model_gff:maker	match_part	413159	413749	.	-	.	ID=scaffold183|size469198:hsp:42676:4.5.0.3;Parent=scaffold183|size469198:hit:20477:4.5.0.3;Target=maker-scaffold183|size469198-exonerate_protein2genome-gene-3.22-mRNA-2 1 591 +;Gap=M591
scaffold183|size469198	model_gff:maker	match	394642	398077	335	-	.	ID=scaffold183|size469198:hit:20478:4.5.0.3;Name=maker-scaffold183|size469198-exonerate_est2genome-gene-3.8-mRNA-1;score=335
scaffold183|size469198	model_gff:maker	match_part	398022	398077	.	-	.	ID=scaffold183|size469198:hsp:42677:4.5.0.3;Parent=scaffold183|size469198:hit:20478:4.5.0.3;Target=maker-scaffold183|size469198-exonerate_est2genome-gene-3.8-mRNA-1 280 335 +;Gap=M56
scaffold183|size469198	model_gff:maker	match_part	394642	394920	.	-	.	ID=scaffold183|size469198:hsp:42678:4.5.0.3;Parent=scaffold183|size469198:hit:20478:4.5.0.3;Target=maker-scaffold183|size469198-exonerate_est2genome-gene-3.8-mRNA-1 1 279 +;Gap=M279
scaffold183|size469198	model_gff:maker	match	406906	408168	1263	+	.	ID=scaffold183|size469198:hit:20479:4.5.0.3;Name=maker-scaffold183|size469198-exonerate_protein2genome-gene-3.13-mRNA-1;score=1263
scaffold183|size469198	model_gff:maker	match_part	406906	408168	.	+	.	ID=scaffold183|size469198:hsp:42679:4.5.0.3;Parent=scaffold183|size469198:hit:20479:4.5.0.3;Target=maker-scaffold183|size469198-exonerate_protein2genome-gene-3.13-mRNA-1 1 1263 +;Gap=M1263
scaffold183|size469198	model_gff:maker	match	462403	463512	1110	+	.	ID=scaffold183|size469198:hit:20480:4.5.0.3;Name=maker-scaffold183|size469198-exonerate_protein2genome-gene-3.16-mRNA-1;score=1110
scaffold183|size469198	model_gff:maker	match_part	462403	463512	.	+	.	ID=scaffold183|size469198:hsp:42680:4.5.0.3;Parent=scaffold183|size469198:hit:20480:4.5.0.3;Target=maker-scaffold183|size469198-exonerate_protein2genome-gene-3.16-mRNA-1 1 1110 +;Gap=M1110
scaffold183|size469198	model_gff:maker	match	462973	463512	540	+	.	ID=scaffold183|size469198:hit:20481:4.5.0.3;Name=maker-scaffold183|size469198-exonerate_protein2genome-gene-3.16-mRNA-2;score=540
scaffold183|size469198	model_gff:maker	match_part	462973	463512	.	+	.	ID=scaffold183|size469198:hsp:42681:4.5.0.3;Parent=scaffold183|size469198:hit:20481:4.5.0.3;Target=maker-scaffold183|size469198-exonerate_protein2genome-gene-3.16-mRNA-2 1 540 +;Gap=M540
scaffold183|size469198	model_gff:maker	match	389477	390082	606	-	.	ID=scaffold183|size469198:hit:20482:4.5.0.3;Name=maker-scaffold183|size469198-exonerate_protein2genome-gene-3.21-mRNA-1;score=606
scaffold183|size469198	model_gff:maker	match_part	389477	390082	.	-	.	ID=scaffold183|size469198:hsp:42682:4.5.0.3;Parent=scaffold183|size469198:hit:20482:4.5.0.3;Target=maker-scaffold183|size469198-exonerate_protein2genome-gene-3.21-mRNA-1 1 606 +;Gap=M606
scaffold183|size469198	model_gff:maker	match	318700	318801	102	-	.	ID=scaffold183|size469198:hit:20483:4.5.0.3;Name=maker-scaffold183|size469198-exonerate_protein2genome-gene-3.19-mRNA-1;score=102
scaffold183|size469198	model_gff:maker	match_part	318700	318801	.	-	.	ID=scaffold183|size469198:hsp:42683:4.5.0.3;Parent=scaffold183|size469198:hit:20483:4.5.0.3;Target=maker-scaffold183|size469198-exonerate_protein2genome-gene-3.19-mRNA-1 1 102 +;Gap=M102
scaffold183|size469198	model_gff:maker	match	318647	318745	99	-	.	ID=scaffold183|size469198:hit:20484:4.5.0.3;Name=maker-scaffold183|size469198-exonerate_protein2genome-gene-3.19-mRNA-2;score=99
scaffold183|size469198	model_gff:maker	match_part	318647	318745	.	-	.	ID=scaffold183|size469198:hsp:42684:4.5.0.3;Parent=scaffold183|size469198:hit:20484:4.5.0.3;Target=maker-scaffold183|size469198-exonerate_protein2genome-gene-3.19-mRNA-2 1 99 +;Gap=M99
scaffold183|size469198	model_gff:maker	match	288920	291391	2173	+	.	ID=scaffold183|size469198:hit:20485:4.5.0.3;Name=maker-scaffold183|size469198-exonerate_protein2genome-gene-3.9-mRNA-1;score=2173
scaffold183|size469198	model_gff:maker	match_part	288920	289549	.	+	.	ID=scaffold183|size469198:hsp:42685:4.5.0.3;Parent=scaffold183|size469198:hit:20485:4.5.0.3;Target=maker-scaffold183|size469198-exonerate_protein2genome-gene-3.9-mRNA-1 1 630 +;Gap=M630
scaffold183|size469198	model_gff:maker	match_part	289661	289794	.	+	.	ID=scaffold183|size469198:hsp:42686:4.5.0.3;Parent=scaffold183|size469198:hit:20485:4.5.0.3;Target=maker-scaffold183|size469198-exonerate_protein2genome-gene-3.9-mRNA-1 631 764 +;Gap=M134
scaffold183|size469198	model_gff:maker	match_part	289849	290467	.	+	.	ID=scaffold183|size469198:hsp:42687:4.5.0.3;Parent=scaffold183|size469198:hit:20485:4.5.0.3;Target=maker-scaffold183|size469198-exonerate_protein2genome-gene-3.9-mRNA-1 765 1383 +;Gap=M619
scaffold183|size469198	model_gff:maker	match_part	290545	290688	.	+	.	ID=scaffold183|size469198:hsp:42688:4.5.0.3;Parent=scaffold183|size469198:hit:20485:4.5.0.3;Target=maker-scaffold183|size469198-exonerate_protein2genome-gene-3.9-mRNA-1 1384 1527 +;Gap=M144
scaffold183|size469198	model_gff:maker	match_part	290746	291391	.	+	.	ID=scaffold183|size469198:hsp:42689:4.5.0.3;Parent=scaffold183|size469198:hit:20485:4.5.0.3;Target=maker-scaffold183|size469198-exonerate_protein2genome-gene-3.9-mRNA-1 1528 2173 +;Gap=M646
scaffold183|size469198	model_gff:maker	match	288920	291391	2230	+	.	ID=scaffold183|size469198:hit:20486:4.5.0.3;Name=maker-scaffold183|size469198-exonerate_protein2genome-gene-3.9-mRNA-2;score=2230
scaffold183|size469198	model_gff:maker	match_part	288920	289549	.	+	.	ID=scaffold183|size469198:hsp:42690:4.5.0.3;Parent=scaffold183|size469198:hit:20486:4.5.0.3;Target=maker-scaffold183|size469198-exonerate_protein2genome-gene-3.9-mRNA-2 1 630 +;Gap=M630
scaffold183|size469198	model_gff:maker	match_part	289661	289794	.	+	.	ID=scaffold183|size469198:hsp:42691:4.5.0.3;Parent=scaffold183|size469198:hit:20486:4.5.0.3;Target=maker-scaffold183|size469198-exonerate_protein2genome-gene-3.9-mRNA-2 631 764 +;Gap=M134
scaffold183|size469198	model_gff:maker	match_part	289849	290467	.	+	.	ID=scaffold183|size469198:hsp:42692:4.5.0.3;Parent=scaffold183|size469198:hit:20486:4.5.0.3;Target=maker-scaffold183|size469198-exonerate_protein2genome-gene-3.9-mRNA-2 765 1383 +;Gap=M619
scaffold183|size469198	model_gff:maker	match_part	290545	291391	.	+	.	ID=scaffold183|size469198:hsp:42693:4.5.0.3;Parent=scaffold183|size469198:hit:20486:4.5.0.3;Target=maker-scaffold183|size469198-exonerate_protein2genome-gene-3.9-mRNA-2 1384 2230 +;Gap=M847
scaffold183|size469198	model_gff:maker	match	289416	291609	1877	+	.	ID=scaffold183|size469198:hit:20487:4.5.0.3;Name=maker-scaffold183|size469198-exonerate_protein2genome-gene-3.9-mRNA-3;score=1877
scaffold183|size469198	model_gff:maker	match_part	289416	289545	.	+	.	ID=scaffold183|size469198:hsp:42694:4.5.0.3;Parent=scaffold183|size469198:hit:20487:4.5.0.3;Target=maker-scaffold183|size469198-exonerate_protein2genome-gene-3.9-mRNA-3 1 130 +;Gap=M130
scaffold183|size469198	model_gff:maker	match_part	289726	289781	.	+	.	ID=scaffold183|size469198:hsp:42695:4.5.0.3;Parent=scaffold183|size469198:hit:20487:4.5.0.3;Target=maker-scaffold183|size469198-exonerate_protein2genome-gene-3.9-mRNA-3 131 186 +;Gap=M56
scaffold183|size469198	model_gff:maker	match_part	289839	290474	.	+	.	ID=scaffold183|size469198:hsp:42696:4.5.0.3;Parent=scaffold183|size469198:hit:20487:4.5.0.3;Target=maker-scaffold183|size469198-exonerate_protein2genome-gene-3.9-mRNA-3 187 822 +;Gap=M636
scaffold183|size469198	model_gff:maker	match_part	290555	291609	.	+	.	ID=scaffold183|size469198:hsp:42697:4.5.0.3;Parent=scaffold183|size469198:hit:20487:4.5.0.3;Target=maker-scaffold183|size469198-exonerate_protein2genome-gene-3.9-mRNA-3 823 1877 +;Gap=M1055
scaffold183|size469198	model_gff:maker	match	288920	291609	2502	+	.	ID=scaffold183|size469198:hit:20488:4.5.0.3;Name=maker-scaffold183|size469198-exonerate_protein2genome-gene-3.9-mRNA-4;score=2502
scaffold183|size469198	model_gff:maker	match_part	288920	289549	.	+	.	ID=scaffold183|size469198:hsp:42698:4.5.0.3;Parent=scaffold183|size469198:hit:20488:4.5.0.3;Target=maker-scaffold183|size469198-exonerate_protein2genome-gene-3.9-mRNA-4 1 630 +;Gap=M630
scaffold183|size469198	model_gff:maker	match_part	289661	290474	.	+	.	ID=scaffold183|size469198:hsp:42699:4.5.0.3;Parent=scaffold183|size469198:hit:20488:4.5.0.3;Target=maker-scaffold183|size469198-exonerate_protein2genome-gene-3.9-mRNA-4 631 1444 +;Gap=M814
scaffold183|size469198	model_gff:maker	match_part	290552	291609	.	+	.	ID=scaffold183|size469198:hsp:42700:4.5.0.3;Parent=scaffold183|size469198:hit:20488:4.5.0.3;Target=maker-scaffold183|size469198-exonerate_protein2genome-gene-3.9-mRNA-4 1445 2502 +;Gap=M1058
scaffold183|size469198	model_gff:maker	match	294801	296782	1562	-	.	ID=scaffold183|size469198:hit:20489:4.5.0.3;Name=maker-scaffold183|size469198-exonerate_protein2genome-gene-3.17-mRNA-1;score=1562
scaffold183|size469198	model_gff:maker	match_part	296644	296782	.	-	.	ID=scaffold183|size469198:hsp:42701:4.5.0.3;Parent=scaffold183|size469198:hit:20489:4.5.0.3;Target=maker-scaffold183|size469198-exonerate_protein2genome-gene-3.17-mRNA-1 1424 1562 +;Gap=M139
scaffold183|size469198	model_gff:maker	match_part	296275	296312	.	-	.	ID=scaffold183|size469198:hsp:42702:4.5.0.3;Parent=scaffold183|size469198:hit:20489:4.5.0.3;Target=maker-scaffold183|size469198-exonerate_protein2genome-gene-3.17-mRNA-1 1386 1423 +;Gap=M38
scaffold183|size469198	model_gff:maker	match_part	294801	296185	.	-	.	ID=scaffold183|size469198:hsp:42703:4.5.0.3;Parent=scaffold183|size469198:hit:20489:4.5.0.3;Target=maker-scaffold183|size469198-exonerate_protein2genome-gene-3.17-mRNA-1 1 1385 +;Gap=M1385
scaffold183|size469198	model_gff:maker	match	295356	296135	780	-	.	ID=scaffold183|size469198:hit:20490:4.5.0.3;Name=maker-scaffold183|size469198-exonerate_protein2genome-gene-3.17-mRNA-2;score=780
scaffold183|size469198	model_gff:maker	match_part	295356	296135	.	-	.	ID=scaffold183|size469198:hsp:42704:4.5.0.3;Parent=scaffold183|size469198:hit:20490:4.5.0.3;Target=maker-scaffold183|size469198-exonerate_protein2genome-gene-3.17-mRNA-2 1 780 +;Gap=M780
###
scaffold183|size469198	repeatmasker	match	65742	65774	13	+	.	ID=scaffold183|size469198:hit:18651:1.3.0.0;Name=species:G-rich|genus:Low_complexity;Target=species:G-rich|genus:Low_complexity 1 31 +
scaffold183|size469198	repeatmasker	match_part	65742	65774	13	+	.	ID=scaffold183|size469198:hsp:38927:1.3.0.0;Parent=scaffold183|size469198:hit:18651:1.3.0.0;Target=species:G-rich|genus:Low_complexity 1 31 +
scaffold183|size469198	repeatmasker	match	55124	55153	25	+	.	ID=scaffold183|size469198:hit:18652:1.3.0.0;Name=species:%2528GAG%2529n|genus:Simple_repeat;Target=species:%2528GAG%2529n|genus:Simple_repeat 1 30 +
scaffold183|size469198	repeatmasker	match_part	55124	55153	25	+	.	ID=scaffold183|size469198:hsp:38928:1.3.0.0;Parent=scaffold183|size469198:hit:18652:1.3.0.0;Target=species:%252528GAG%252529n|genus:Simple_repeat 1 30 +
scaffold183|size469198	repeatmasker	match	69252	69290	16	+	.	ID=scaffold183|size469198:hit:18653:1.3.0.0;Name=species:%2528GCCTCC%2529n|genus:Simple_repeat;Target=species:%2528GCCTCC%2529n|genus:Simple_repeat 1 39 +
scaffold183|size469198	repeatmasker	match_part	69252	69290	16	+	.	ID=scaffold183|size469198:hsp:38929:1.3.0.0;Parent=scaffold183|size469198:hit:18653:1.3.0.0;Target=species:%252528GCCTCC%252529n|genus:Simple_repeat 1 39 +
scaffold183|size469198	repeatmasker	match	83602	83648	14	+	.	ID=scaffold183|size469198:hit:18654:1.3.0.0;Name=species:%2528ATCTCA%2529n|genus:Simple_repeat;Target=species:%2528ATCTCA%2529n|genus:Simple_repeat 1 44 +
scaffold183|size469198	repeatmasker	match_part	83602	83648	14	+	.	ID=scaffold183|size469198:hsp:38930:1.3.0.0;Parent=scaffold183|size469198:hit:18654:1.3.0.0;Target=species:%252528ATCTCA%252529n|genus:Simple_repeat 1 44 +
scaffold183|size469198	repeatmasker	match	8201	8298	74	+	.	ID=scaffold183|size469198:hit:18655:1.3.0.0;Name=species:%2528TTAGTG%2529n|genus:Simple_repeat;Target=species:%2528TTAGTG%2529n|genus:Simple_repeat 1 100 +
scaffold183|size469198	repeatmasker	match_part	8201	8298	74	+	.	ID=scaffold183|size469198:hsp:38931:1.3.0.0;Parent=scaffold183|size469198:hit:18655:1.3.0.0;Target=species:%252528TTAGTG%252529n|genus:Simple_repeat 1 100 +
scaffold183|size469198	repeatmasker	match	94543	94576	11	+	.	ID=scaffold183|size469198:hit:18656:1.3.0.0;Name=species:%2528AATCAA%2529n|genus:Simple_repeat;Target=species:%2528AATCAA%2529n|genus:Simple_repeat 1 35 +
scaffold183|size469198	repeatmasker	match_part	94543	94576	11	+	.	ID=scaffold183|size469198:hsp:38932:1.3.0.0;Parent=scaffold183|size469198:hit:18656:1.3.0.0;Target=species:%252528AATCAA%252529n|genus:Simple_repeat 1 35 +
scaffold183|size469198	repeatmasker	match	33968	33997	14	+	.	ID=scaffold183|size469198:hit:18657:1.3.0.0;Name=species:%2528AATTA%2529n|genus:Simple_repeat;Target=species:%2528AATTA%2529n|genus:Simple_repeat 1 30 +
scaffold183|size469198	repeatmasker	match_part	33968	33997	14	+	.	ID=scaffold183|size469198:hsp:38933:1.3.0.0;Parent=scaffold183|size469198:hit:18657:1.3.0.0;Target=species:%252528AATTA%252529n|genus:Simple_repeat 1 30 +
scaffold183|size469198	repeatmasker	match	46973	47024	24	+	.	ID=scaffold183|size469198:hit:18658:1.3.0.0;Name=species:%2528TAG%2529n|genus:Simple_repeat;Target=species:%2528TAG%2529n|genus:Simple_repeat 1 49 +
scaffold183|size469198	repeatmasker	match_part	46973	47024	24	+	.	ID=scaffold183|size469198:hsp:38934:1.3.0.0;Parent=scaffold183|size469198:hit:18658:1.3.0.0;Target=species:%252528TAG%252529n|genus:Simple_repeat 1 49 +
scaffold183|size469198	repeatmasker	match	85916	85961	30	+	.	ID=scaffold183|size469198:hit:18659:1.3.0.0;Name=species:%2528CCT%2529n|genus:Simple_repeat;Target=species:%2528CCT%2529n|genus:Simple_repeat 1 46 +
scaffold183|size469198	repeatmasker	match_part	85916	85961	30	+	.	ID=scaffold183|size469198:hsp:38935:1.3.0.0;Parent=scaffold183|size469198:hit:18659:1.3.0.0;Target=species:%252528CCT%252529n|genus:Simple_repeat 1 46 +
scaffold183|size469198	repeatmasker	match	54834	55120	271	+	.	ID=scaffold183|size469198:hit:18660:1.3.0.0;Name=species:%2528AAGAAGAAA%2529n|genus:Simple_repeat;Target=species:%2528AAGAAGAAA%2529n|genus:Simple_repeat 1 294 +
scaffold183|size469198	repeatmasker	match_part	54834	55120	271	+	.	ID=scaffold183|size469198:hsp:38936:1.3.0.0;Parent=scaffold183|size469198:hit:18660:1.3.0.0;Target=species:%252528AAGAAGAAA%252529n|genus:Simple_repeat 1 294 +
scaffold183|size469198	repeatmasker	match	1045	1150	357	+	.	ID=scaffold183|size469198:hit:18661:1.3.0.0;Name=species:genome_7_18089|genus:Unspecified;Target=species:genome_7_18089|genus:Unspecified 1 107 +
scaffold183|size469198	repeatmasker	match_part	1045	1150	357	+	.	ID=scaffold183|size469198:hsp:38937:1.3.0.0;Parent=scaffold183|size469198:hit:18661:1.3.0.0;Target=species:genome_7_18089|genus:Unspecified 1 107 +
scaffold183|size469198	repeatmasker	match	1199	4327	1057	+	.	ID=scaffold183|size469198:hit:18662:1.3.0.0;Name=species:rnd-1_family-363|genus:Unknown;Target=species:rnd-1_family-363|genus:Unknown 1 531 +
scaffold183|size469198	repeatmasker	match_part	1199	4327	1057	+	.	ID=scaffold183|size469198:hsp:38938:1.3.0.0;Parent=scaffold183|size469198:hit:18662:1.3.0.0;Target=species:rnd-1_family-363|genus:Unknown 1 531 +
scaffold183|size469198	repeatmasker	match	7573	8200	4549	+	.	ID=scaffold183|size469198:hit:18663:1.3.0.0;Name=species:genome_5_2387|genus:Unspecified;Target=species:genome_5_2387|genus:Unspecified 1 628 +
scaffold183|size469198	repeatmasker	match_part	7573	8200	4549	+	.	ID=scaffold183|size469198:hsp:38939:1.3.0.0;Parent=scaffold183|size469198:hit:18663:1.3.0.0;Target=species:genome_5_2387|genus:Unspecified 1 628 +
scaffold183|size469198	repeatmasker	match	8306	9233	1561	+	.	ID=scaffold183|size469198:hit:18664:1.3.0.0;Name=species:genome_4_2290|genus:Unspecified;Target=species:genome_4_2290|genus:Unspecified 855 1410 +
scaffold183|size469198	repeatmasker	match_part	8306	9233	1561	+	.	ID=scaffold183|size469198:hsp:38940:1.3.0.0;Parent=scaffold183|size469198:hit:18664:1.3.0.0;Target=species:genome_4_2290|genus:Unspecified 855 1410 +
scaffold183|size469198	repeatmasker	match	11433	12292	1265	+	.	ID=scaffold183|size469198:hit:18665:1.3.0.0;Name=species:genome_4_2290|genus:Unspecified;Target=species:genome_4_2290|genus:Unspecified 21 400 +
scaffold183|size469198	repeatmasker	match_part	11433	12292	1265	+	.	ID=scaffold183|size469198:hsp:38941:1.3.0.0;Parent=scaffold183|size469198:hit:18665:1.3.0.0;Target=species:genome_4_2290|genus:Unspecified 21 400 +
scaffold183|size469198	repeatmasker	match	12368	12903	3909	+	.	ID=scaffold183|size469198:hit:18666:1.3.0.0;Name=species:genome_6_12925|genus:Unspecified;Target=species:genome_6_12925|genus:Unspecified 1 539 +
scaffold183|size469198	repeatmasker	match_part	12368	12903	3909	+	.	ID=scaffold183|size469198:hsp:38942:1.3.0.0;Parent=scaffold183|size469198:hit:18666:1.3.0.0;Target=species:genome_6_12925|genus:Unspecified 1 539 +
scaffold183|size469198	repeatmasker	match	13023	14941	3371	+	.	ID=scaffold183|size469198:hit:18667:1.3.0.0;Name=species:genome_10_802|genus:Unspecified;Target=species:genome_10_802|genus:Unspecified 1 477 +
scaffold183|size469198	repeatmasker	match_part	13023	14941	3371	+	.	ID=scaffold183|size469198:hsp:38943:1.3.0.0;Parent=scaffold183|size469198:hit:18667:1.3.0.0;Target=species:genome_10_802|genus:Unspecified 1 477 +
scaffold183|size469198	repeatmasker	match	15003	23729	30720	+	.	ID=scaffold183|size469198:hit:18668:1.3.0.0;Name=species:scaffold202|size335976_%2528dbseq-nr_697%2529_%255B254124%252C260329%255D|genus:Unspecified;Target=species:scaffold202|size335976_%2528dbseq-nr_697%2529_%255B254124%252C260329%255D|genus:Unspecified 1 4028 +
scaffold183|size469198	repeatmasker	match_part	15003	23729	30720	+	.	ID=scaffold183|size469198:hsp:38944:1.3.0.0;Parent=scaffold183|size469198:hit:18668:1.3.0.0;Target=species:scaffold202|size335976_%252528dbseq-nr_697%252529_%25255B254124%25252C260329%25255D|genus:Unspecified 1 4028 +
scaffold183|size469198	repeatmasker	match	24019	24482	568	+	.	ID=scaffold183|size469198:hit:18669:1.3.0.0;Name=species:scaffold208|size262725_%2528dbseq-nr_431%2529_%255B103277%252C109396%255D|genus:Unspecified;Target=species:scaffold208|size262725_%2528dbseq-nr_431%2529_%255B103277%252C109396%255D|genus:Unspecified 674 891 +
scaffold183|size469198	repeatmasker	match_part	24019	24482	568	+	.	ID=scaffold183|size469198:hsp:38945:1.3.0.0;Parent=scaffold183|size469198:hit:18669:1.3.0.0;Target=species:scaffold208|size262725_%252528dbseq-nr_431%252529_%25255B103277%25252C109396%25255D|genus:Unspecified 674 891 +
scaffold183|size469198	repeatmasker	match	24527	24859	927	+	.	ID=scaffold183|size469198:hit:18670:1.3.0.0;Name=species:rnd-1_family-99|genus:Unknown;Target=species:rnd-1_family-99|genus:Unknown 1 186 +
scaffold183|size469198	repeatmasker	match_part	24527	24859	927	+	.	ID=scaffold183|size469198:hsp:38946:1.3.0.0;Parent=scaffold183|size469198:hit:18670:1.3.0.0;Target=species:rnd-1_family-99|genus:Unknown 1 186 +
scaffold183|size469198	repeatmasker	match	31172	31925	1856	+	.	ID=scaffold183|size469198:hit:18671:1.3.0.0;Name=species:genome_7_3728|genus:Unspecified;Target=species:genome_7_3728|genus:Unspecified 1 452 +
scaffold183|size469198	repeatmasker	match_part	31172	31925	1856	+	.	ID=scaffold183|size469198:hsp:38947:1.3.0.0;Parent=scaffold183|size469198:hit:18671:1.3.0.0;Target=species:genome_7_3728|genus:Unspecified 1 452 +
scaffold183|size469198	repeatmasker	match	32046	32582	380	+	.	ID=scaffold183|size469198:hit:18672:1.3.0.0;Name=species:scaffold122|size482992_%2528dbseq-nr_654%2529_%255B248621%252C254518%255D|genus:Unspecified;Target=species:scaffold122|size482992_%2528dbseq-nr_654%2529_%255B248621%252C254518%255D|genus:Unspecified 158 577 +
scaffold183|size469198	repeatmasker	match_part	32046	32582	380	+	.	ID=scaffold183|size469198:hsp:38948:1.3.0.0;Parent=scaffold183|size469198:hit:18672:1.3.0.0;Target=species:scaffold122|size482992_%252528dbseq-nr_654%252529_%25255B248621%25252C254518%25255D|genus:Unspecified 158 577 +
scaffold183|size469198	repeatmasker	match	34141	34201	226	+	.	ID=scaffold183|size469198:hit:18673:1.3.0.0;Name=species:rnd-1_family-856|genus:DNA%252FMuLE-MuDR;Target=species:rnd-1_family-856|genus:DNA%252FMuLE-MuDR 652 711 +
scaffold183|size469198	repeatmasker	match_part	34141	34201	226	+	.	ID=scaffold183|size469198:hsp:38949:1.3.0.0;Parent=scaffold183|size469198:hit:18673:1.3.0.0;Target=species:rnd-1_family-856|genus:DNA%25252FMuLE-MuDR 652 711 +
scaffold183|size469198	repeatmasker	match	34343	34457	745	+	.	ID=scaffold183|size469198:hit:18674:1.3.0.0;Name=species:rnd-1_family-1044|genus:Unknown;Target=species:rnd-1_family-1044|genus:Unknown 1 90 +
scaffold183|size469198	repeatmasker	match_part	34343	34457	745	+	.	ID=scaffold183|size469198:hsp:38950:1.3.0.0;Parent=scaffold183|size469198:hit:18674:1.3.0.0;Target=species:rnd-1_family-1044|genus:Unknown 1 90 +
scaffold183|size469198	repeatmasker	match	34585	34658	407	+	.	ID=scaffold183|size469198:hit:18675:1.3.0.0;Name=species:rnd-1_family-1044|genus:Unknown;Target=species:rnd-1_family-1044|genus:Unknown 1 49 +
scaffold183|size469198	repeatmasker	match_part	34585	34658	407	+	.	ID=scaffold183|size469198:hsp:38951:1.3.0.0;Parent=scaffold183|size469198:hit:18675:1.3.0.0;Target=species:rnd-1_family-1044|genus:Unknown 1 49 +
scaffold183|size469198	repeatmasker	match	35781	35965	533	+	.	ID=scaffold183|size469198:hit:18676:1.3.0.0;Name=species:rnd-5_family-1463|genus:LTR%252FCopia;Target=species:rnd-5_family-1463|genus:LTR%252FCopia 87 247 +
scaffold183|size469198	repeatmasker	match_part	35781	35965	533	+	.	ID=scaffold183|size469198:hsp:38952:1.3.0.0;Parent=scaffold183|size469198:hit:18676:1.3.0.0;Target=species:rnd-5_family-1463|genus:LTR%25252FCopia 87 247 +
scaffold183|size469198	repeatmasker	match	36201	37266	4890	+	.	ID=scaffold183|size469198:hit:18677:1.3.0.0;Name=species:rnd-5_family-1463|genus:LTR%252FCopia;Target=species:rnd-5_family-1463|genus:LTR%252FCopia 2454 3522 +
scaffold183|size469198	repeatmasker	match_part	36201	37266	4890	+	.	ID=scaffold183|size469198:hsp:38953:1.3.0.0;Parent=scaffold183|size469198:hit:18677:1.3.0.0;Target=species:rnd-5_family-1463|genus:LTR%25252FCopia 2454 3522 +
scaffold183|size469198	repeatmasker	match	37364	38365	4124	+	.	ID=scaffold183|size469198:hit:18678:1.3.0.0;Name=species:rnd-5_family-1463|genus:LTR%252FCopia;Target=species:rnd-5_family-1463|genus:LTR%252FCopia 1448 2449 +
scaffold183|size469198	repeatmasker	match_part	37364	38365	4124	+	.	ID=scaffold183|size469198:hsp:38954:1.3.0.0;Parent=scaffold183|size469198:hit:18678:1.3.0.0;Target=species:rnd-5_family-1463|genus:LTR%25252FCopia 1448 2449 +
scaffold183|size469198	repeatmasker	match	40198	41310	3025	+	.	ID=scaffold183|size469198:hit:18679:1.3.0.0;Name=species:rnd-5_family-1463|genus:LTR%252FCopia;Target=species:rnd-5_family-1463|genus:LTR%252FCopia 311 1012 +
scaffold183|size469198	repeatmasker	match_part	40198	41310	3025	+	.	ID=scaffold183|size469198:hsp:38955:1.3.0.0;Parent=scaffold183|size469198:hit:18679:1.3.0.0;Target=species:rnd-5_family-1463|genus:LTR%25252FCopia 311 1012 +
scaffold183|size469198	repeatmasker	match	41376	41647	832	+	.	ID=scaffold183|size469198:hit:18680:1.3.0.0;Name=species:rnd-5_family-1463|genus:LTR%252FCopia;Target=species:rnd-5_family-1463|genus:LTR%252FCopia 81 299 +
scaffold183|size469198	repeatmasker	match_part	41376	41647	832	+	.	ID=scaffold183|size469198:hsp:38956:1.3.0.0;Parent=scaffold183|size469198:hit:18680:1.3.0.0;Target=species:rnd-5_family-1463|genus:LTR%25252FCopia 81 299 +
scaffold183|size469198	repeatmasker	match	42710	42955	424	+	.	ID=scaffold183|size469198:hit:18681:1.3.0.0;Name=species:scaffold60|size524837_%2528dbseq-nr_150%2529_%255B42263%252C48465%255D|genus:Unspecified;Target=species:scaffold60|size524837_%2528dbseq-nr_150%2529_%255B42263%252C48465%255D|genus:Unspecified 3598 3846 +
scaffold183|size469198	repeatmasker	match_part	42710	42955	424	+	.	ID=scaffold183|size469198:hsp:38957:1.3.0.0;Parent=scaffold183|size469198:hit:18681:1.3.0.0;Target=species:scaffold60|size524837_%252528dbseq-nr_150%252529_%25255B42263%25252C48465%25255D|genus:Unspecified 3598 3846 +
scaffold183|size469198	repeatmasker	match	43453	43615	230	+	.	ID=scaffold183|size469198:hit:18682:1.3.0.0;Name=species:scaffold226|size248449_%2528dbseq-nr_558%2529_%255B94722%252C100627%255D|genus:Unspecified;Target=species:scaffold226|size248449_%2528dbseq-nr_558%2529_%255B94722%252C100627%255D|genus:Unspecified 2673 2839 +
scaffold183|size469198	repeatmasker	match_part	43453	43615	230	+	.	ID=scaffold183|size469198:hsp:38958:1.3.0.0;Parent=scaffold183|size469198:hit:18682:1.3.0.0;Target=species:scaffold226|size248449_%252528dbseq-nr_558%252529_%25255B94722%25252C100627%25255D|genus:Unspecified 2673 2839 +
scaffold183|size469198	repeatmasker	match	45171	46152	492	+	.	ID=scaffold183|size469198:hit:18683:1.3.0.0;Name=species:rnd-1_family-399|genus:Unknown;Target=species:rnd-1_family-399|genus:Unknown 44 317 +
scaffold183|size469198	repeatmasker	match_part	45171	46152	492	+	.	ID=scaffold183|size469198:hsp:38959:1.3.0.0;Parent=scaffold183|size469198:hit:18683:1.3.0.0;Target=species:rnd-1_family-399|genus:Unknown 44 317 +
scaffold183|size469198	repeatmasker	match	46275	46410	236	+	.	ID=scaffold183|size469198:hit:18684:1.3.0.0;Name=species:rnd-1_family-365|genus:Unknown;Target=species:rnd-1_family-365|genus:Unknown 50 197 +
scaffold183|size469198	repeatmasker	match_part	46275	46410	236	+	.	ID=scaffold183|size469198:hsp:38960:1.3.0.0;Parent=scaffold183|size469198:hit:18684:1.3.0.0;Target=species:rnd-1_family-365|genus:Unknown 50 197 +
scaffold183|size469198	repeatmasker	match	46501	46818	813	+	.	ID=scaffold183|size469198:hit:18685:1.3.0.0;Name=species:rnd-5_family-2623|genus:Unknown;Target=species:rnd-5_family-2623|genus:Unknown 1 317 +
scaffold183|size469198	repeatmasker	match_part	46501	46818	813	+	.	ID=scaffold183|size469198:hsp:38961:1.3.0.0;Parent=scaffold183|size469198:hit:18685:1.3.0.0;Target=species:rnd-5_family-2623|genus:Unknown 1 317 +
scaffold183|size469198	repeatmasker	match	47092	47364	1254	+	.	ID=scaffold183|size469198:hit:18686:1.3.0.0;Name=species:genome_1_15962|genus:Unspecified;Target=species:genome_1_15962|genus:Unspecified 482 632 +
scaffold183|size469198	repeatmasker	match_part	47092	47364	1254	+	.	ID=scaffold183|size469198:hsp:38962:1.3.0.0;Parent=scaffold183|size469198:hit:18686:1.3.0.0;Target=species:genome_1_15962|genus:Unspecified 482 632 +
scaffold183|size469198	repeatmasker	match	47791	48384	2735	+	.	ID=scaffold183|size469198:hit:18687:1.3.0.0;Name=species:genome_1_15962|genus:Unspecified;Target=species:genome_1_15962|genus:Unspecified 1 489 +
scaffold183|size469198	repeatmasker	match_part	47791	48384	2735	+	.	ID=scaffold183|size469198:hsp:38963:1.3.0.0;Parent=scaffold183|size469198:hit:18687:1.3.0.0;Target=species:genome_1_15962|genus:Unspecified 1 489 +
scaffold183|size469198	repeatmasker	match	48517	50607	1765	+	.	ID=scaffold183|size469198:hit:18688:1.3.0.0;Name=species:rnd-4_family-49|genus:Unknown;Target=species:rnd-4_family-49|genus:Unknown 6 1101 +
scaffold183|size469198	repeatmasker	match_part	48517	50607	1765	+	.	ID=scaffold183|size469198:hsp:38964:1.3.0.0;Parent=scaffold183|size469198:hit:18688:1.3.0.0;Target=species:rnd-4_family-49|genus:Unknown 6 1101 +
scaffold183|size469198	repeatmasker	match	51116	51569	3192	+	.	ID=scaffold183|size469198:hit:18689:1.3.0.0;Name=species:genome_7_21796|genus:Unspecified;Target=species:genome_7_21796|genus:Unspecified 1 459 +
scaffold183|size469198	repeatmasker	match_part	51116	51569	3192	+	.	ID=scaffold183|size469198:hsp:38965:1.3.0.0;Parent=scaffold183|size469198:hit:18689:1.3.0.0;Target=species:genome_7_21796|genus:Unspecified 1 459 +
scaffold183|size469198	repeatmasker	match	52179	52596	1231	+	.	ID=scaffold183|size469198:hit:18690:1.3.0.0;Name=species:scaffold53|size842038_%2528dbseq-nr_198%2529_%255B103593%252C109546%255D|genus:Unspecified;Target=species:scaffold53|size842038_%2528dbseq-nr_198%2529_%255B103593%252C109546%255D|genus:Unspecified 129 420 +
scaffold183|size469198	repeatmasker	match_part	52179	52596	1231	+	.	ID=scaffold183|size469198:hsp:38966:1.3.0.0;Parent=scaffold183|size469198:hit:18690:1.3.0.0;Target=species:scaffold53|size842038_%252528dbseq-nr_198%252529_%25255B103593%25252C109546%25255D|genus:Unspecified 129 420 +
scaffold183|size469198	repeatmasker	match	52699	54833	3755	+	.	ID=scaffold183|size469198:hit:18691:1.3.0.0;Name=species:genome_2_19287|genus:Unspecified;Target=species:genome_2_19287|genus:Unspecified 1 652 +
scaffold183|size469198	repeatmasker	match_part	52699	54833	3755	+	.	ID=scaffold183|size469198:hsp:38967:1.3.0.0;Parent=scaffold183|size469198:hit:18691:1.3.0.0;Target=species:genome_2_19287|genus:Unspecified 1 652 +
scaffold183|size469198	repeatmasker	match	55159	55651	1213	+	.	ID=scaffold183|size469198:hit:18692:1.3.0.0;Name=species:rnd-1_family-58|genus:Unknown;Target=species:rnd-1_family-58|genus:Unknown 181 666 +
scaffold183|size469198	repeatmasker	match_part	55159	55651	1213	+	.	ID=scaffold183|size469198:hsp:38968:1.3.0.0;Parent=scaffold183|size469198:hit:18692:1.3.0.0;Target=species:rnd-1_family-58|genus:Unknown 181 666 +
scaffold183|size469198	repeatmasker	match	60589	64716	22111	+	.	ID=scaffold183|size469198:hit:18693:1.3.0.0;Name=species:scaffold433|size259623_%2528dbseq-nr_699%2529_%255B187890%252C193857%255D|genus:Unspecified;Target=species:scaffold433|size259623_%2528dbseq-nr_699%2529_%255B187890%252C193857%255D|genus:Unspecified 174 3691 +
scaffold183|size469198	repeatmasker	match_part	60589	64716	22111	+	.	ID=scaffold183|size469198:hsp:38969:1.3.0.0;Parent=scaffold183|size469198:hit:18693:1.3.0.0;Target=species:scaffold433|size259623_%252528dbseq-nr_699%252529_%25255B187890%25252C193857%25255D|genus:Unspecified 174 3691 +
scaffold183|size469198	repeatmasker	match	70634	72885	16046	+	.	ID=scaffold183|size469198:hit:18694:1.3.0.0;Name=species:scaffold148|size484791_%2528dbseq-nr_708%2529_%255B394079%252C400011%255D|genus:Unspecified;Target=species:scaffold148|size484791_%2528dbseq-nr_708%2529_%255B394079%252C400011%255D|genus:Unspecified 1 2291 +
scaffold183|size469198	repeatmasker	match_part	70634	72885	16046	+	.	ID=scaffold183|size469198:hsp:38970:1.3.0.0;Parent=scaffold183|size469198:hit:18694:1.3.0.0;Target=species:scaffold148|size484791_%252528dbseq-nr_708%252529_%25255B394079%25252C400011%25255D|genus:Unspecified 1 2291 +
scaffold183|size469198	repeatmasker	match	73393	73805	1676	+	.	ID=scaffold183|size469198:hit:18695:1.3.0.0;Name=species:rnd-5_family-821|genus:Unknown;Target=species:rnd-5_family-821|genus:Unknown 1 314 +
scaffold183|size469198	repeatmasker	match_part	73393	73805	1676	+	.	ID=scaffold183|size469198:hsp:38971:1.3.0.0;Parent=scaffold183|size469198:hit:18695:1.3.0.0;Target=species:rnd-5_family-821|genus:Unknown 1 314 +
scaffold183|size469198	repeatmasker	match	73852	77279	3133	+	.	ID=scaffold183|size469198:hit:18696:1.3.0.0;Name=species:genome_1_9665|genus:Unspecified;Target=species:genome_1_9665|genus:Unspecified 130 580 +
scaffold183|size469198	repeatmasker	match_part	73852	77279	3133	+	.	ID=scaffold183|size469198:hsp:38972:1.3.0.0;Parent=scaffold183|size469198:hit:18696:1.3.0.0;Target=species:genome_1_9665|genus:Unspecified 130 580 +
scaffold183|size469198	repeatmasker	match	77323	77806	4045	+	.	ID=scaffold183|size469198:hit:18697:1.3.0.0;Name=species:genome_2_10548|genus:Unspecified;Target=species:genome_2_10548|genus:Unspecified 1 485 +
scaffold183|size469198	repeatmasker	match_part	77323	77806	4045	+	.	ID=scaffold183|size469198:hsp:38973:1.3.0.0;Parent=scaffold183|size469198:hit:18697:1.3.0.0;Target=species:genome_2_10548|genus:Unspecified 1 485 +
scaffold183|size469198	repeatmasker	match	81627	81974	1088	+	.	ID=scaffold183|size469198:hit:18698:1.3.0.0;Name=species:rnd-5_family-2378|genus:LTR%252FGypsy;Target=species:rnd-5_family-2378|genus:LTR%252FGypsy 1 176 +
scaffold183|size469198	repeatmasker	match_part	81627	81974	1088	+	.	ID=scaffold183|size469198:hsp:38974:1.3.0.0;Parent=scaffold183|size469198:hit:18698:1.3.0.0;Target=species:rnd-5_family-2378|genus:LTR%25252FGypsy 1 176 +
scaffold183|size469198	repeatmasker	match	83930	83978	231	+	.	ID=scaffold183|size469198:hit:18699:1.3.0.0;Name=species:rnd-1_family-1254|genus:Unknown;Target=species:rnd-1_family-1254|genus:Unknown 37 85 +
scaffold183|size469198	repeatmasker	match_part	83930	83978	231	+	.	ID=scaffold183|size469198:hsp:38975:1.3.0.0;Parent=scaffold183|size469198:hit:18699:1.3.0.0;Target=species:rnd-1_family-1254|genus:Unknown 37 85 +
scaffold183|size469198	repeatmasker	match	84206	85175	1816	+	.	ID=scaffold183|size469198:hit:18700:1.3.0.0;Name=species:rnd-1_family-1317|genus:Unknown;Target=species:rnd-1_family-1317|genus:Unknown 1 933 +
scaffold183|size469198	repeatmasker	match_part	84206	85175	1816	+	.	ID=scaffold183|size469198:hsp:38976:1.3.0.0;Parent=scaffold183|size469198:hit:18700:1.3.0.0;Target=species:rnd-1_family-1317|genus:Unknown 1 933 +
scaffold183|size469198	repeatmasker	match	85267	85556	878	+	.	ID=scaffold183|size469198:hit:18701:1.3.0.0;Name=species:rnd-1_family-1317|genus:Unknown;Target=species:rnd-1_family-1317|genus:Unknown 1046 1338 +
scaffold183|size469198	repeatmasker	match_part	85267	85556	878	+	.	ID=scaffold183|size469198:hsp:38977:1.3.0.0;Parent=scaffold183|size469198:hit:18701:1.3.0.0;Target=species:rnd-1_family-1317|genus:Unknown 1046 1338 +
scaffold183|size469198	repeatmasker	match	86852	87395	1865	+	.	ID=scaffold183|size469198:hit:18702:1.3.0.0;Name=species:genome_11_16053|genus:Unspecified;Target=species:genome_11_16053|genus:Unspecified 33 421 +
scaffold183|size469198	repeatmasker	match_part	86852	87395	1865	+	.	ID=scaffold183|size469198:hsp:38978:1.3.0.0;Parent=scaffold183|size469198:hit:18702:1.3.0.0;Target=species:genome_11_16053|genus:Unspecified 33 421 +
scaffold183|size469198	repeatmasker	match	88925	89745	2005	+	.	ID=scaffold183|size469198:hit:18703:1.3.0.0;Name=species:rnd-1_family-688|genus:Unknown;Target=species:rnd-1_family-688|genus:Unknown 335 950 +
scaffold183|size469198	repeatmasker	match_part	88925	89745	2005	+	.	ID=scaffold183|size469198:hsp:38979:1.3.0.0;Parent=scaffold183|size469198:hit:18703:1.3.0.0;Target=species:rnd-1_family-688|genus:Unknown 335 950 +
scaffold183|size469198	repeatmasker	match	90564	91517	4651	+	.	ID=scaffold183|size469198:hit:18704:1.3.0.0;Name=species:rnd-1_family-837|genus:Unknown;Target=species:rnd-1_family-837|genus:Unknown 300 1250 +
scaffold183|size469198	repeatmasker	match_part	90564	91517	4651	+	.	ID=scaffold183|size469198:hsp:38980:1.3.0.0;Parent=scaffold183|size469198:hit:18704:1.3.0.0;Target=species:rnd-1_family-837|genus:Unknown 300 1250 +
scaffold183|size469198	repeatmasker	match	93350	93675	492	+	.	ID=scaffold183|size469198:hit:18705:1.3.0.0;Name=species:rnd-1_family-639|genus:Unknown;Target=species:rnd-1_family-639|genus:Unknown 998 1226 +
scaffold183|size469198	repeatmasker	match_part	93350	93675	492	+	.	ID=scaffold183|size469198:hsp:38981:1.3.0.0;Parent=scaffold183|size469198:hit:18705:1.3.0.0;Target=species:rnd-1_family-639|genus:Unknown 998 1226 +
scaffold183|size469198	repeatmasker	match	95115	95472	789	+	.	ID=scaffold183|size469198:hit:18706:1.3.0.0;Name=species:rnd-5_family-2378|genus:LTR%252FGypsy;Target=species:rnd-5_family-2378|genus:LTR%252FGypsy 1 177 +
scaffold183|size469198	repeatmasker	match_part	95115	95472	789	+	.	ID=scaffold183|size469198:hsp:38982:1.3.0.0;Parent=scaffold183|size469198:hit:18706:1.3.0.0;Target=species:rnd-5_family-2378|genus:LTR%25252FGypsy 1 177 +
scaffold183|size469198	repeatmasker	match	95765	96495	6092	+	.	ID=scaffold183|size469198:hit:18707:1.3.0.0;Name=species:genome_3_16974|genus:Unspecified;Target=species:genome_3_16974|genus:Unspecified 1 733 +
scaffold183|size469198	repeatmasker	match_part	95765	96495	6092	+	.	ID=scaffold183|size469198:hsp:38983:1.3.0.0;Parent=scaffold183|size469198:hit:18707:1.3.0.0;Target=species:genome_3_16974|genus:Unspecified 1 733 +
scaffold183|size469198	repeatmasker	match	96556	97199	2307	+	.	ID=scaffold183|size469198:hit:18708:1.3.0.0;Name=species:rnd-1_family-783|genus:Unknown;Target=species:rnd-1_family-783|genus:Unknown 1 650 +
scaffold183|size469198	repeatmasker	match_part	96556	97199	2307	+	.	ID=scaffold183|size469198:hsp:38984:1.3.0.0;Parent=scaffold183|size469198:hit:18708:1.3.0.0;Target=species:rnd-1_family-783|genus:Unknown 1 650 +
scaffold183|size469198	repeatmasker	match	97605	97826	1126	+	.	ID=scaffold183|size469198:hit:18709:1.3.0.0;Name=species:rnd-1_family-783|genus:Unknown;Target=species:rnd-1_family-783|genus:Unknown 645 867 +
scaffold183|size469198	repeatmasker	match_part	97605	97826	1126	+	.	ID=scaffold183|size469198:hsp:38985:1.3.0.0;Parent=scaffold183|size469198:hit:18709:1.3.0.0;Target=species:rnd-1_family-783|genus:Unknown 645 867 +
scaffold183|size469198	repeatmasker	match	98152	99207	3437	+	.	ID=scaffold183|size469198:hit:18710:1.3.0.0;Name=species:rnd-1_family-506|genus:DNA%252FPiggyBac;Target=species:rnd-1_family-506|genus:DNA%252FPiggyBac 1 422 +
scaffold183|size469198	repeatmasker	match_part	98152	99207	3437	+	.	ID=scaffold183|size469198:hsp:38986:1.3.0.0;Parent=scaffold183|size469198:hit:18710:1.3.0.0;Target=species:rnd-1_family-506|genus:DNA%25252FPiggyBac 1 422 +
scaffold183|size469198	repeatmasker	match	99331	99816	3032	+	.	ID=scaffold183|size469198:hit:18711:1.3.0.0;Name=species:genome_2_10548|genus:Unspecified;Target=species:genome_2_10548|genus:Unspecified 3 485 +
scaffold183|size469198	repeatmasker	match_part	99331	99816	3032	+	.	ID=scaffold183|size469198:hsp:38987:1.3.0.0;Parent=scaffold183|size469198:hit:18711:1.3.0.0;Target=species:genome_2_10548|genus:Unspecified 3 485 +
scaffold183|size469198	repeatmasker	match	99917	99998	253	+	.	ID=scaffold183|size469198:hit:18712:1.3.0.0;Name=species:rnd-5_family-566|genus:Unknown;Target=species:rnd-5_family-566|genus:Unknown 3 86 +
scaffold183|size469198	repeatmasker	match_part	99917	99998	253	+	.	ID=scaffold183|size469198:hsp:38988:1.3.0.0;Parent=scaffold183|size469198:hit:18712:1.3.0.0;Target=species:rnd-5_family-566|genus:Unknown 3 86 +
scaffold183|size469198	repeatmasker	match	123298	123324	29	+	.	ID=scaffold183|size469198:hit:18713:1.3.0.1;Name=species:%2528TCATTG%2529n|genus:Simple_repeat;Target=species:%2528TCATTG%2529n|genus:Simple_repeat 1 27 +
scaffold183|size469198	repeatmasker	match_part	123298	123324	29	+	.	ID=scaffold183|size469198:hsp:38989:1.3.0.1;Parent=scaffold183|size469198:hit:18713:1.3.0.1;Target=species:%252528TCATTG%252529n|genus:Simple_repeat 1 27 +
scaffold183|size469198	repeatmasker	match	162511	162564	49	+	.	ID=scaffold183|size469198:hit:18714:1.3.0.1;Name=species:%2528CTCCTCCTA%2529n|genus:Simple_repeat;Target=species:%2528CTCCTCCTA%2529n|genus:Simple_repeat 1 53 +
scaffold183|size469198	repeatmasker	match_part	162511	162564	49	+	.	ID=scaffold183|size469198:hsp:38990:1.3.0.1;Parent=scaffold183|size469198:hit:18714:1.3.0.1;Target=species:%252528CTCCTCCTA%252529n|genus:Simple_repeat 1 53 +
scaffold183|size469198	repeatmasker	match	105674	105718	20	+	.	ID=scaffold183|size469198:hit:18715:1.3.0.1;Name=species:%2528CA%2529n|genus:Simple_repeat;Target=species:%2528CA%2529n|genus:Simple_repeat 1 45 +
scaffold183|size469198	repeatmasker	match_part	105674	105718	20	+	.	ID=scaffold183|size469198:hsp:38991:1.3.0.1;Parent=scaffold183|size469198:hit:18715:1.3.0.1;Target=species:%252528CA%252529n|genus:Simple_repeat 1 45 +
scaffold183|size469198	repeatmasker	match	105719	105727	18	+	.	ID=scaffold183|size469198:hit:18716:1.3.0.1;Name=species:%2528ACACGC%2529n|genus:Simple_repeat;Target=species:%2528ACACGC%2529n|genus:Simple_repeat 6 61 +
scaffold183|size469198	repeatmasker	match_part	105719	105727	18	+	.	ID=scaffold183|size469198:hsp:38992:1.3.0.1;Parent=scaffold183|size469198:hit:18716:1.3.0.1;Target=species:%252528ACACGC%252529n|genus:Simple_repeat 6 61 +
scaffold183|size469198	repeatmasker	match	149640	149673	16	+	.	ID=scaffold183|size469198:hit:18717:1.3.0.1;Name=species:%2528AATTTA%2529n|genus:Simple_repeat;Target=species:%2528AATTTA%2529n|genus:Simple_repeat 1 34 +
scaffold183|size469198	repeatmasker	match_part	149640	149673	16	+	.	ID=scaffold183|size469198:hsp:38993:1.3.0.1;Parent=scaffold183|size469198:hit:18717:1.3.0.1;Target=species:%252528AATTTA%252529n|genus:Simple_repeat 1 34 +
scaffold183|size469198	repeatmasker	match	144091	144135	21	+	.	ID=scaffold183|size469198:hit:18718:1.3.0.1;Name=species:%2528GAGGCAA%2529n|genus:Simple_repeat;Target=species:%2528GAGGCAA%2529n|genus:Simple_repeat 1 45 +
scaffold183|size469198	repeatmasker	match_part	144091	144135	21	+	.	ID=scaffold183|size469198:hsp:38994:1.3.0.1;Parent=scaffold183|size469198:hit:18718:1.3.0.1;Target=species:%252528GAGGCAA%252529n|genus:Simple_repeat 1 45 +
scaffold183|size469198	repeatmasker	match	196458	196496	14	+	.	ID=scaffold183|size469198:hit:18719:1.3.0.1;Name=species:%2528CAG%2529n|genus:Simple_repeat;Target=species:%2528CAG%2529n|genus:Simple_repeat 1 39 +
scaffold183|size469198	repeatmasker	match_part	196458	196496	14	+	.	ID=scaffold183|size469198:hsp:38995:1.3.0.1;Parent=scaffold183|size469198:hit:18719:1.3.0.1;Target=species:%252528CAG%252529n|genus:Simple_repeat 1 39 +
scaffold183|size469198	repeatmasker	match	198975	199050	76	+	.	ID=scaffold183|size469198:hit:18720:1.3.0.1;Name=species:%2528AGAAGG%2529n|genus:Simple_repeat;Target=species:%2528AGAAGG%2529n|genus:Simple_repeat 1 76 +
scaffold183|size469198	repeatmasker	match_part	198975	199050	76	+	.	ID=scaffold183|size469198:hsp:38996:1.3.0.1;Parent=scaffold183|size469198:hit:18720:1.3.0.1;Target=species:%252528AGAAGG%252529n|genus:Simple_repeat 1 76 +
scaffold183|size469198	repeatmasker	match	176112	176159	12	+	.	ID=scaffold183|size469198:hit:18721:1.3.0.1;Name=species:%2528GATAAT%2529n|genus:Simple_repeat;Target=species:%2528GATAAT%2529n|genus:Simple_repeat 1 48 +
scaffold183|size469198	repeatmasker	match_part	176112	176159	12	+	.	ID=scaffold183|size469198:hsp:38997:1.3.0.1;Parent=scaffold183|size469198:hit:18721:1.3.0.1;Target=species:%252528GATAAT%252529n|genus:Simple_repeat 1 48 +
scaffold183|size469198	repeatmasker	match	137540	137566	12	+	.	ID=scaffold183|size469198:hit:18722:1.3.0.1;Name=species:%2528TATGG%2529n|genus:Simple_repeat;Target=species:%2528TATGG%2529n|genus:Simple_repeat 1 27 +
scaffold183|size469198	repeatmasker	match_part	137540	137566	12	+	.	ID=scaffold183|size469198:hsp:38998:1.3.0.1;Parent=scaffold183|size469198:hit:18722:1.3.0.1;Target=species:%252528TATGG%252529n|genus:Simple_repeat 1 27 +
scaffold183|size469198	repeatmasker	match	194854	194951	57	+	.	ID=scaffold183|size469198:hit:18723:1.3.0.1;Name=species:%2528CCTTCT%2529n|genus:Simple_repeat;Target=species:%2528CCTTCT%2529n|genus:Simple_repeat 1 98 +
scaffold183|size469198	repeatmasker	match_part	194854	194951	57	+	.	ID=scaffold183|size469198:hsp:38999:1.3.0.1;Parent=scaffold183|size469198:hit:18723:1.3.0.1;Target=species:%252528CCTTCT%252529n|genus:Simple_repeat 1 98 +
scaffold183|size469198	repeatmasker	match	132316	132351	14	+	.	ID=scaffold183|size469198:hit:18724:1.3.0.1;Name=species:A-rich|genus:Low_complexity;Target=species:A-rich|genus:Low_complexity 1 34 +
scaffold183|size469198	repeatmasker	match_part	132316	132351	14	+	.	ID=scaffold183|size469198:hsp:39000:1.3.0.1;Parent=scaffold183|size469198:hit:18724:1.3.0.1;Target=species:A-rich|genus:Low_complexity 1 34 +
scaffold183|size469198	repeatmasker	match	134676	134695	13	+	.	ID=scaffold183|size469198:hit:18725:1.3.0.1;Name=species:%2528CCT%2529n|genus:Simple_repeat;Target=species:%2528CCT%2529n|genus:Simple_repeat 1 20 +
scaffold183|size469198	repeatmasker	match_part	134676	134695	13	+	.	ID=scaffold183|size469198:hsp:39001:1.3.0.1;Parent=scaffold183|size469198:hit:18725:1.3.0.1;Target=species:%252528CCT%252529n|genus:Simple_repeat 1 20 +
scaffold183|size469198	repeatmasker	match	100545	101115	816	+	.	ID=scaffold183|size469198:hit:18726:1.3.0.1;Name=species:genome_11_17291|genus:Unspecified;Target=species:genome_11_17291|genus:Unspecified 7 354 +
scaffold183|size469198	repeatmasker	match_part	100545	101115	816	+	.	ID=scaffold183|size469198:hsp:39002:1.3.0.1;Parent=scaffold183|size469198:hit:18726:1.3.0.1;Target=species:genome_11_17291|genus:Unspecified 7 354 +
scaffold183|size469198	repeatmasker	match	101338	101666	535	+	.	ID=scaffold183|size469198:hit:18727:1.3.0.1;Name=species:genome_9_11612|genus:Unspecified;Target=species:genome_9_11612|genus:Unspecified 121 358 +
scaffold183|size469198	repeatmasker	match_part	101338	101666	535	+	.	ID=scaffold183|size469198:hsp:39003:1.3.0.1;Parent=scaffold183|size469198:hit:18727:1.3.0.1;Target=species:genome_9_11612|genus:Unspecified 121 358 +
scaffold183|size469198	repeatmasker	match	102571	103107	1415	+	.	ID=scaffold183|size469198:hit:18728:1.3.0.1;Name=species:genome_1_9442|genus:Unspecified;Target=species:genome_1_9442|genus:Unspecified 3 284 +
scaffold183|size469198	repeatmasker	match_part	102571	103107	1415	+	.	ID=scaffold183|size469198:hsp:39004:1.3.0.1;Parent=scaffold183|size469198:hit:18728:1.3.0.1;Target=species:genome_1_9442|genus:Unspecified 3 284 +
scaffold183|size469198	repeatmasker	match	103174	103804	5085	+	.	ID=scaffold183|size469198:hit:18729:1.3.0.1;Name=species:genome_5_2387|genus:Unspecified;Target=species:genome_5_2387|genus:Unspecified 1 631 +
scaffold183|size469198	repeatmasker	match_part	103174	103804	5085	+	.	ID=scaffold183|size469198:hsp:39005:1.3.0.1;Parent=scaffold183|size469198:hit:18729:1.3.0.1;Target=species:genome_5_2387|genus:Unspecified 1 631 +
scaffold183|size469198	repeatmasker	match	104449	105509	4328	+	.	ID=scaffold183|size469198:hit:18730:1.3.0.1;Name=species:rnd-4_family-662|genus:Unknown;Target=species:rnd-4_family-662|genus:Unknown 13 1082 +
scaffold183|size469198	repeatmasker	match_part	104449	105509	4328	+	.	ID=scaffold183|size469198:hsp:39006:1.3.0.1;Parent=scaffold183|size469198:hit:18730:1.3.0.1;Target=species:rnd-4_family-662|genus:Unknown 13 1082 +
scaffold183|size469198	repeatmasker	match	105762	105979	1302	+	.	ID=scaffold183|size469198:hit:18731:1.3.0.1;Name=species:rnd-1_family-1331|genus:Unknown;Target=species:rnd-1_family-1331|genus:Unknown 1 164 +
scaffold183|size469198	repeatmasker	match_part	105762	105979	1302	+	.	ID=scaffold183|size469198:hsp:39007:1.3.0.1;Parent=scaffold183|size469198:hit:18731:1.3.0.1;Target=species:rnd-1_family-1331|genus:Unknown 1 164 +
scaffold183|size469198	repeatmasker	match	106175	107088	1786	+	.	ID=scaffold183|size469198:hit:18732:1.3.0.1;Name=species:rnd-1_family-840|genus:Unknown;Target=species:rnd-1_family-840|genus:Unknown 922 1844 +
scaffold183|size469198	repeatmasker	match_part	106175	107088	1786	+	.	ID=scaffold183|size469198:hsp:39008:1.3.0.1;Parent=scaffold183|size469198:hit:18732:1.3.0.1;Target=species:rnd-1_family-840|genus:Unknown 922 1844 +
scaffold183|size469198	repeatmasker	match	108220	109623	1451	+	.	ID=scaffold183|size469198:hit:18733:1.3.0.1;Name=species:rnd-1_family-12|genus:Unknown;Target=species:rnd-1_family-12|genus:Unknown 220 803 +
scaffold183|size469198	repeatmasker	match_part	108220	109623	1451	+	.	ID=scaffold183|size469198:hsp:39009:1.3.0.1;Parent=scaffold183|size469198:hit:18733:1.3.0.1;Target=species:rnd-1_family-12|genus:Unknown 220 803 +
scaffold183|size469198	repeatmasker	match	109959	110143	380	+	.	ID=scaffold183|size469198:hit:18734:1.3.0.1;Name=species:rnd-1_family-1368|genus:LTR%252FCopia;Target=species:rnd-1_family-1368|genus:LTR%252FCopia 1 165 +
scaffold183|size469198	repeatmasker	match_part	109959	110143	380	+	.	ID=scaffold183|size469198:hsp:39010:1.3.0.1;Parent=scaffold183|size469198:hit:18734:1.3.0.1;Target=species:rnd-1_family-1368|genus:LTR%25252FCopia 1 165 +
scaffold183|size469198	repeatrunner	protein_match	111007	111171	116	-	.	ID=scaffold183|size469198:hit:18735:1.3.0.1;Name=gi|10802843|gb|AAG23629.1|;Target=gi|10802843|gb|AAG23629.1| 29 87 +
scaffold183|size469198	repeatrunner	match_part	111007	111171	116	-	.	ID=scaffold183|size469198:hsp:39011:1.3.0.1;Parent=scaffold183|size469198:hit:18735:1.3.0.1;Target=gi|10802843|gb|AAG23629.1| 29 87 +
scaffold183|size469198	repeatmasker	match	111333	112437	3374	+	.	ID=scaffold183|size469198:hit:18736:1.3.0.1;Name=species:rnd-1_family-1039|genus:LTR%252FCopia;Target=species:rnd-1_family-1039|genus:LTR%252FCopia 1 463 +
scaffold183|size469198	repeatmasker	match_part	111333	112437	3374	+	.	ID=scaffold183|size469198:hsp:39012:1.3.0.1;Parent=scaffold183|size469198:hit:18736:1.3.0.1;Target=species:rnd-1_family-1039|genus:LTR%25252FCopia 1 463 +
scaffold183|size469198	repeatmasker	match	112738	116936	11581	+	.	ID=scaffold183|size469198:hit:18737:1.3.0.1;Name=species:rnd-5_family-434|genus:Unknown;Target=species:rnd-5_family-434|genus:Unknown 463 1765 +
scaffold183|size469198	repeatmasker	match_part	112738	116936	11581	+	.	ID=scaffold183|size469198:hsp:39013:1.3.0.1;Parent=scaffold183|size469198:hit:18737:1.3.0.1;Target=species:rnd-5_family-434|genus:Unknown 463 1765 +
scaffold183|size469198	repeatmasker	match	117040	117177	799	+	.	ID=scaffold183|size469198:hit:18738:1.3.0.1;Name=species:rnd-1_family-1302|genus:Unknown;Target=species:rnd-1_family-1302|genus:Unknown 56 202 +
scaffold183|size469198	repeatmasker	match_part	117040	117177	799	+	.	ID=scaffold183|size469198:hsp:39014:1.3.0.1;Parent=scaffold183|size469198:hit:18738:1.3.0.1;Target=species:rnd-1_family-1302|genus:Unknown 56 202 +
scaffold183|size469198	repeatmasker	match	118265	118894	4301	+	.	ID=scaffold183|size469198:hit:18739:1.3.0.1;Name=species:rnd-1_family-941|genus:LINE%252FCRE-II;Target=species:rnd-1_family-941|genus:LINE%252FCRE-II 1049 1687 +
scaffold183|size469198	repeatmasker	match_part	118265	118894	4301	+	.	ID=scaffold183|size469198:hsp:39015:1.3.0.1;Parent=scaffold183|size469198:hit:18739:1.3.0.1;Target=species:rnd-1_family-941|genus:LINE%25252FCRE-II 1049 1687 +
scaffold183|size469198	repeatmasker	match	119383	119782	1989	+	.	ID=scaffold183|size469198:hit:18740:1.3.0.1;Name=species:rnd-1_family-681|genus:Unknown;Target=species:rnd-1_family-681|genus:Unknown 1 306 +
scaffold183|size469198	repeatmasker	match_part	119383	119782	1989	+	.	ID=scaffold183|size469198:hsp:39016:1.3.0.1;Parent=scaffold183|size469198:hit:18740:1.3.0.1;Target=species:rnd-1_family-681|genus:Unknown 1 306 +
scaffold183|size469198	repeatmasker	match	121141	121197	232	+	.	ID=scaffold183|size469198:hit:18741:1.3.0.1;Name=species:rnd-1_family-17|genus:Unknown;Target=species:rnd-1_family-17|genus:Unknown 39 95 +
scaffold183|size469198	repeatmasker	match_part	121141	121197	232	+	.	ID=scaffold183|size469198:hsp:39017:1.3.0.1;Parent=scaffold183|size469198:hit:18741:1.3.0.1;Target=species:rnd-1_family-17|genus:Unknown 39 95 +
scaffold183|size469198	repeatmasker	match	121627	121841	318	+	.	ID=scaffold183|size469198:hit:18742:1.3.0.1;Name=species:genome_11_20665|genus:Unspecified;Target=species:genome_11_20665|genus:Unspecified 1181 1303 +
scaffold183|size469198	repeatmasker	match_part	121627	121841	318	+	.	ID=scaffold183|size469198:hsp:39018:1.3.0.1;Parent=scaffold183|size469198:hit:18742:1.3.0.1;Target=species:genome_11_20665|genus:Unspecified 1181 1303 +
scaffold183|size469198	repeatmasker	match	122230	122477	625	+	.	ID=scaffold183|size469198:hit:18743:1.3.0.1;Name=species:rnd-1_family-336|genus:Unknown;Target=species:rnd-1_family-336|genus:Unknown 1 259 +
scaffold183|size469198	repeatmasker	match_part	122230	122477	625	+	.	ID=scaffold183|size469198:hsp:39019:1.3.0.1;Parent=scaffold183|size469198:hit:18743:1.3.0.1;Target=species:rnd-1_family-336|genus:Unknown 1 259 +
scaffold183|size469198	repeatmasker	match	123373	123802	1313	+	.	ID=scaffold183|size469198:hit:18744:1.3.0.1;Name=species:genome_2_20801|genus:Unspecified;Target=species:genome_2_20801|genus:Unspecified 197 423 +
scaffold183|size469198	repeatmasker	match_part	123373	123802	1313	+	.	ID=scaffold183|size469198:hsp:39020:1.3.0.1;Parent=scaffold183|size469198:hit:18744:1.3.0.1;Target=species:genome_2_20801|genus:Unspecified 197 423 +
scaffold183|size469198	repeatmasker	match	124061	124380	823	+	.	ID=scaffold183|size469198:hit:18745:1.3.0.1;Name=species:genome_2_20801|genus:Unspecified;Target=species:genome_2_20801|genus:Unspecified 1 201 +
scaffold183|size469198	repeatmasker	match_part	124061	124380	823	+	.	ID=scaffold183|size469198:hsp:39021:1.3.0.1;Parent=scaffold183|size469198:hit:18745:1.3.0.1;Target=species:genome_2_20801|genus:Unspecified 1 201 +
scaffold183|size469198	repeatmasker	match	124488	124886	1587	+	.	ID=scaffold183|size469198:hit:18746:1.3.0.1;Name=species:genome_10_413|genus:Unspecified;Target=species:genome_10_413|genus:Unspecified 1 328 +
scaffold183|size469198	repeatmasker	match_part	124488	124886	1587	+	.	ID=scaffold183|size469198:hsp:39022:1.3.0.1;Parent=scaffold183|size469198:hit:18746:1.3.0.1;Target=species:genome_10_413|genus:Unspecified 1 328 +
scaffold183|size469198	repeatmasker	match	127540	127577	290	+	.	ID=scaffold183|size469198:hit:18747:1.3.0.1;Name=species:genome_1_17731|genus:Unspecified;Target=species:genome_1_17731|genus:Unspecified 578 615 +
scaffold183|size469198	repeatmasker	match_part	127540	127577	290	+	.	ID=scaffold183|size469198:hsp:39023:1.3.0.1;Parent=scaffold183|size469198:hit:18747:1.3.0.1;Target=species:genome_1_17731|genus:Unspecified 578 615 +
scaffold183|size469198	repeatmasker	match	127647	127784	860	+	.	ID=scaffold183|size469198:hit:18748:1.3.0.1;Name=species:rnd-1_family-696|genus:Unknown;Target=species:rnd-1_family-696|genus:Unknown 19 155 +
scaffold183|size469198	repeatmasker	match_part	127647	127784	860	+	.	ID=scaffold183|size469198:hsp:39024:1.3.0.1;Parent=scaffold183|size469198:hit:18748:1.3.0.1;Target=species:rnd-1_family-696|genus:Unknown 19 155 +
scaffold183|size469198	repeatmasker	match	127864	128033	538	+	.	ID=scaffold183|size469198:hit:18749:1.3.0.1;Name=species:rnd-5_family-165|genus:LTR%252FGypsy;Target=species:rnd-5_family-165|genus:LTR%252FGypsy 121 300 +
scaffold183|size469198	repeatmasker	match_part	127864	128033	538	+	.	ID=scaffold183|size469198:hsp:39025:1.3.0.1;Parent=scaffold183|size469198:hit:18749:1.3.0.1;Target=species:rnd-5_family-165|genus:LTR%25252FGypsy 121 300 +
scaffold183|size469198	repeatmasker	match	128524	129857	2772	+	.	ID=scaffold183|size469198:hit:18750:1.3.0.1;Name=species:rnd-1_family-759|genus:Unknown;Target=species:rnd-1_family-759|genus:Unknown 1 603 +
scaffold183|size469198	repeatmasker	match_part	128524	129857	2772	+	.	ID=scaffold183|size469198:hsp:39026:1.3.0.1;Parent=scaffold183|size469198:hit:18750:1.3.0.1;Target=species:rnd-1_family-759|genus:Unknown 1 603 +
scaffold183|size469198	repeatmasker	match	130130	130443	528	+	.	ID=scaffold183|size469198:hit:18751:1.3.0.1;Name=species:rnd-1_family-1290|genus:Unknown;Target=species:rnd-1_family-1290|genus:Unknown 31 344 +
scaffold183|size469198	repeatmasker	match_part	130130	130443	528	+	.	ID=scaffold183|size469198:hsp:39027:1.3.0.1;Parent=scaffold183|size469198:hit:18751:1.3.0.1;Target=species:rnd-1_family-1290|genus:Unknown 31 344 +
scaffold183|size469198	repeatmasker	match	134606	135006	1334	+	.	ID=scaffold183|size469198:hit:18752:1.3.0.1;Name=species:rnd-1_family-26|genus:Unknown;Target=species:rnd-1_family-26|genus:Unknown 3 315 +
scaffold183|size469198	repeatmasker	match_part	134606	135006	1334	+	.	ID=scaffold183|size469198:hsp:39028:1.3.0.1;Parent=scaffold183|size469198:hit:18752:1.3.0.1;Target=species:rnd-1_family-26|genus:Unknown 3 315 +
scaffold183|size469198	repeatmasker	match	135142	135514	1386	+	.	ID=scaffold183|size469198:hit:18753:1.3.0.1;Name=species:rnd-5_family-2837|genus:Unknown;Target=species:rnd-5_family-2837|genus:Unknown 1 354 +
scaffold183|size469198	repeatmasker	match_part	135142	135514	1386	+	.	ID=scaffold183|size469198:hsp:39029:1.3.0.1;Parent=scaffold183|size469198:hit:18753:1.3.0.1;Target=species:rnd-5_family-2837|genus:Unknown 1 354 +
scaffold183|size469198	repeatmasker	match	136703	136790	449	+	.	ID=scaffold183|size469198:hit:18754:1.3.0.1;Name=species:genome_11_5165|genus:Unspecified;Target=species:genome_11_5165|genus:Unspecified 231 317 +
scaffold183|size469198	repeatmasker	match_part	136703	136790	449	+	.	ID=scaffold183|size469198:hsp:39030:1.3.0.1;Parent=scaffold183|size469198:hit:18754:1.3.0.1;Target=species:genome_11_5165|genus:Unspecified 231 317 +
scaffold183|size469198	repeatmasker	match	136888	137337	1233	+	.	ID=scaffold183|size469198:hit:18755:1.3.0.1;Name=species:rnd-5_family-1153|genus:Unknown;Target=species:rnd-5_family-1153|genus:Unknown 5 372 +
scaffold183|size469198	repeatmasker	match_part	136888	137337	1233	+	.	ID=scaffold183|size469198:hsp:39031:1.3.0.1;Parent=scaffold183|size469198:hit:18755:1.3.0.1;Target=species:rnd-5_family-1153|genus:Unknown 5 372 +
scaffold183|size469198	repeatmasker	match	139639	139693	253	+	.	ID=scaffold183|size469198:hit:18756:1.3.0.1;Name=species:rnd-5_family-462|genus:Unknown;Target=species:rnd-5_family-462|genus:Unknown 108 162 +
scaffold183|size469198	repeatmasker	match_part	139639	139693	253	+	.	ID=scaffold183|size469198:hsp:39032:1.3.0.1;Parent=scaffold183|size469198:hit:18756:1.3.0.1;Target=species:rnd-5_family-462|genus:Unknown 108 162 +
scaffold183|size469198	repeatmasker	match	144368	144427	292	+	.	ID=scaffold183|size469198:hit:18757:1.3.0.1;Name=species:rnd-5_family-616|genus:Unknown;Target=species:rnd-5_family-616|genus:Unknown 17 76 +
scaffold183|size469198	repeatmasker	match_part	144368	144427	292	+	.	ID=scaffold183|size469198:hsp:39033:1.3.0.1;Parent=scaffold183|size469198:hit:18757:1.3.0.1;Target=species:rnd-5_family-616|genus:Unknown 17 76 +
scaffold183|size469198	repeatmasker	match	144699	146602	4475	+	.	ID=scaffold183|size469198:hit:18758:1.3.0.1;Name=species:genome_2_11238|genus:Unspecified;Target=species:genome_2_11238|genus:Unspecified 2 672 +
scaffold183|size469198	repeatmasker	match_part	144699	146602	4475	+	.	ID=scaffold183|size469198:hsp:39034:1.3.0.1;Parent=scaffold183|size469198:hit:18758:1.3.0.1;Target=species:genome_2_11238|genus:Unspecified 2 672 +
scaffold183|size469198	repeatmasker	match	147659	147921	1405	+	.	ID=scaffold183|size469198:hit:18759:1.3.0.1;Name=species:genome_1_8676|genus:Unspecified;Target=species:genome_1_8676|genus:Unspecified 1 267 +
scaffold183|size469198	repeatmasker	match_part	147659	147921	1405	+	.	ID=scaffold183|size469198:hsp:39035:1.3.0.1;Parent=scaffold183|size469198:hit:18759:1.3.0.1;Target=species:genome_1_8676|genus:Unspecified 1 267 +
scaffold183|size469198	repeatmasker	match	150927	150999	439	+	.	ID=scaffold183|size469198:hit:18760:1.3.0.1;Name=species:scaffold14|size2522936_%2528dbseq-nr_238%2529_%255B1907887%252C1914023%255D|genus:Unspecified;Target=species:scaffold14|size2522936_%2528dbseq-nr_238%2529_%255B1907887%252C1914023%255D|genus:Unspecified 4210 4283 +
scaffold183|size469198	repeatmasker	match_part	150927	150999	439	+	.	ID=scaffold183|size469198:hsp:39036:1.3.0.1;Parent=scaffold183|size469198:hit:18760:1.3.0.1;Target=species:scaffold14|size2522936_%252528dbseq-nr_238%252529_%25255B1907887%25252C1914023%25255D|genus:Unspecified 4210 4283 +
scaffold183|size469198	repeatmasker	match	152927	153636	1724	+	.	ID=scaffold183|size469198:hit:18761:1.3.0.1;Name=species:rnd-5_family-3484|genus:Unknown;Target=species:rnd-5_family-3484|genus:Unknown 1308 1810 +
scaffold183|size469198	repeatmasker	match_part	152927	153636	1724	+	.	ID=scaffold183|size469198:hsp:39037:1.3.0.1;Parent=scaffold183|size469198:hit:18761:1.3.0.1;Target=species:rnd-5_family-3484|genus:Unknown 1308 1810 +
scaffold183|size469198	repeatmasker	match	154238	154529	508	+	.	ID=scaffold183|size469198:hit:18762:1.3.0.1;Name=species:genome_11_17291|genus:Unspecified;Target=species:genome_11_17291|genus:Unspecified 249 546 +
scaffold183|size469198	repeatmasker	match_part	154238	154529	508	+	.	ID=scaffold183|size469198:hsp:39038:1.3.0.1;Parent=scaffold183|size469198:hit:18762:1.3.0.1;Target=species:genome_11_17291|genus:Unspecified 249 546 +
scaffold183|size469198	repeatmasker	match	154585	154767	881	+	.	ID=scaffold183|size469198:hit:18763:1.3.0.1;Name=species:rnd-4_family-237|genus:Unknown;Target=species:rnd-4_family-237|genus:Unknown 28 210 +
scaffold183|size469198	repeatmasker	match_part	154585	154767	881	+	.	ID=scaffold183|size469198:hsp:39039:1.3.0.1;Parent=scaffold183|size469198:hit:18763:1.3.0.1;Target=species:rnd-4_family-237|genus:Unknown 28 210 +
scaffold183|size469198	repeatmasker	match	154921	155093	486	+	.	ID=scaffold183|size469198:hit:18764:1.3.0.1;Name=species:rnd-5_family-126|genus:Unknown;Target=species:rnd-5_family-126|genus:Unknown 854 966 +
scaffold183|size469198	repeatmasker	match_part	154921	155093	486	+	.	ID=scaffold183|size469198:hsp:39040:1.3.0.1;Parent=scaffold183|size469198:hit:18764:1.3.0.1;Target=species:rnd-5_family-126|genus:Unknown 854 966 +
scaffold183|size469198	repeatmasker	match	155352	155611	1331	+	.	ID=scaffold183|size469198:hit:18765:1.3.0.1;Name=species:genome_1_8676|genus:Unspecified;Target=species:genome_1_8676|genus:Unspecified 6 267 +
scaffold183|size469198	repeatmasker	match_part	155352	155611	1331	+	.	ID=scaffold183|size469198:hsp:39041:1.3.0.1;Parent=scaffold183|size469198:hit:18765:1.3.0.1;Target=species:genome_1_8676|genus:Unspecified 6 267 +
scaffold183|size469198	repeatmasker	match	159116	160432	1930	+	.	ID=scaffold183|size469198:hit:18766:1.3.0.1;Name=species:genome_3_21671|genus:Unspecified;Target=species:genome_3_21671|genus:Unspecified 1 433 +
scaffold183|size469198	repeatmasker	match_part	159116	160432	1930	+	.	ID=scaffold183|size469198:hsp:39042:1.3.0.1;Parent=scaffold183|size469198:hit:18766:1.3.0.1;Target=species:genome_3_21671|genus:Unspecified 1 433 +
scaffold183|size469198	repeatmasker	match	162701	166952	4797	+	.	ID=scaffold183|size469198:hit:18767:1.3.0.1;Name=species:rnd-5_family-1998|genus:DNA%252FPIF-Harbinger;Target=species:rnd-5_family-1998|genus:DNA%252FPIF-Harbinger 654 2074 +
scaffold183|size469198	repeatmasker	match_part	162701	166952	4797	+	.	ID=scaffold183|size469198:hsp:39043:1.3.0.1;Parent=scaffold183|size469198:hit:18767:1.3.0.1;Target=species:rnd-5_family-1998|genus:DNA%25252FPIF-Harbinger 654 2074 +
scaffold183|size469198	repeatmasker	match	167787	168417	3918	+	.	ID=scaffold183|size469198:hit:18768:1.3.0.1;Name=species:rnd-5_family-1998|genus:DNA%252FPIF-Harbinger;Target=species:rnd-5_family-1998|genus:DNA%252FPIF-Harbinger 1 651 +
scaffold183|size469198	repeatmasker	match_part	167787	168417	3918	+	.	ID=scaffold183|size469198:hsp:39044:1.3.0.1;Parent=scaffold183|size469198:hit:18768:1.3.0.1;Target=species:rnd-5_family-1998|genus:DNA%25252FPIF-Harbinger 1 651 +
scaffold183|size469198	repeatmasker	match	168460	168839	1978	+	.	ID=scaffold183|size469198:hit:18769:1.3.0.1;Name=species:rnd-1_family-502|genus:Unknown;Target=species:rnd-1_family-502|genus:Unknown 1 278 +
scaffold183|size469198	repeatmasker	match_part	168460	168839	1978	+	.	ID=scaffold183|size469198:hsp:39045:1.3.0.1;Parent=scaffold183|size469198:hit:18769:1.3.0.1;Target=species:rnd-1_family-502|genus:Unknown 1 278 +
scaffold183|size469198	repeatmasker	match	168906	169441	2325	+	.	ID=scaffold183|size469198:hit:18770:1.3.0.1;Name=species:scaffold14|size2522936_%2528dbseq-nr_238%2529_%255B1907887%252C1914023%255D|genus:Unspecified;Target=species:scaffold14|size2522936_%2528dbseq-nr_238%2529_%255B1907887%252C1914023%255D|genus:Unspecified 5629 6096 +
scaffold183|size469198	repeatmasker	match_part	168906	169441	2325	+	.	ID=scaffold183|size469198:hsp:39046:1.3.0.1;Parent=scaffold183|size469198:hit:18770:1.3.0.1;Target=species:scaffold14|size2522936_%252528dbseq-nr_238%252529_%25255B1907887%25252C1914023%25255D|genus:Unspecified 5629 6096 +
scaffold183|size469198	repeatmasker	match	171303	171737	764	+	.	ID=scaffold183|size469198:hit:18771:1.3.0.1;Name=species:scaffold233|size717952_%2528dbseq-nr_637%2529_%255B346609%252C352715%255D|genus:Unspecified;Target=species:scaffold233|size717952_%2528dbseq-nr_637%2529_%255B346609%252C352715%255D|genus:Unspecified 2053 2516 +
scaffold183|size469198	repeatmasker	match_part	171303	171737	764	+	.	ID=scaffold183|size469198:hsp:39047:1.3.0.1;Parent=scaffold183|size469198:hit:18771:1.3.0.1;Target=species:scaffold233|size717952_%252528dbseq-nr_637%252529_%25255B346609%25252C352715%25255D|genus:Unspecified 2053 2516 +
scaffold183|size469198	repeatmasker	match	172179	172341	246	+	.	ID=scaffold183|size469198:hit:18772:1.3.0.1;Name=species:scaffold226|size248449_%2528dbseq-nr_558%2529_%255B94722%252C100627%255D|genus:Unspecified;Target=species:scaffold226|size248449_%2528dbseq-nr_558%2529_%255B94722%252C100627%255D|genus:Unspecified 2673 2839 +
scaffold183|size469198	repeatmasker	match_part	172179	172341	246	+	.	ID=scaffold183|size469198:hsp:39048:1.3.0.1;Parent=scaffold183|size469198:hit:18772:1.3.0.1;Target=species:scaffold226|size248449_%252528dbseq-nr_558%252529_%25255B94722%25252C100627%25255D|genus:Unspecified 2673 2839 +
scaffold183|size469198	repeatrunner	protein_match	172487	173288	159	+	.	ID=scaffold183|size469198:hit:18773:1.3.0.1;Name=gi|9884624|dbj|BAB02630.1|;Target=gi|9884624|dbj|BAB02630.1| 227 371 +
scaffold183|size469198	repeatrunner	match_part	172487	173288	159	+	.	ID=scaffold183|size469198:hsp:39049:1.3.0.1;Parent=scaffold183|size469198:hit:18773:1.3.0.1;Target=gi|9884624|dbj|BAB02630.1| 227 371 +
scaffold183|size469198	repeatmasker	match	174046	174640	372	+	.	ID=scaffold183|size469198:hit:18774:1.3.0.1;Name=species:scaffold249|size437664_%2528dbseq-nr_37%2529_%255B20621%252C26730%255D|genus:Unspecified;Target=species:scaffold249|size437664_%2528dbseq-nr_37%2529_%255B20621%252C26730%255D|genus:Unspecified 686 1278 +
scaffold183|size469198	repeatmasker	match_part	174046	174640	372	+	.	ID=scaffold183|size469198:hsp:39050:1.3.0.1;Parent=scaffold183|size469198:hit:18774:1.3.0.1;Target=species:scaffold249|size437664_%252528dbseq-nr_37%252529_%25255B20621%25252C26730%25255D|genus:Unspecified 686 1278 +
scaffold183|size469198	repeatmasker	match	174830	175805	1379	+	.	ID=scaffold183|size469198:hit:18775:1.3.0.1;Name=species:scaffold5|size2025720_%2528dbseq-nr_679%2529_%255B1395417%252C1401513%255D|genus:Unspecified;Target=species:scaffold5|size2025720_%2528dbseq-nr_679%2529_%255B1395417%252C1401513%255D|genus:Unspecified 72 521 +
scaffold183|size469198	repeatmasker	match_part	174830	175805	1379	+	.	ID=scaffold183|size469198:hsp:39051:1.3.0.1;Parent=scaffold183|size469198:hit:18775:1.3.0.1;Target=species:scaffold5|size2025720_%252528dbseq-nr_679%252529_%25255B1395417%25252C1401513%25255D|genus:Unspecified 72 521 +
scaffold183|size469198	repeatmasker	match	182331	182748	1130	+	.	ID=scaffold183|size469198:hit:18776:1.3.0.1;Name=species:rnd-1_family-17|genus:Unknown;Target=species:rnd-1_family-17|genus:Unknown 55 556 +
scaffold183|size469198	repeatmasker	match_part	182331	182748	1130	+	.	ID=scaffold183|size469198:hsp:39052:1.3.0.1;Parent=scaffold183|size469198:hit:18776:1.3.0.1;Target=species:rnd-1_family-17|genus:Unknown 55 556 +
scaffold183|size469198	repeatmasker	match	182902	183557	2858	+	.	ID=scaffold183|size469198:hit:18777:1.3.0.1;Name=species:genome_3_441|genus:Unspecified;Target=species:genome_3_441|genus:Unspecified 1 511 +
scaffold183|size469198	repeatmasker	match_part	182902	183557	2858	+	.	ID=scaffold183|size469198:hsp:39053:1.3.0.1;Parent=scaffold183|size469198:hit:18777:1.3.0.1;Target=species:genome_3_441|genus:Unspecified 1 511 +
scaffold183|size469198	repeatmasker	match	183849	184141	2133	+	.	ID=scaffold183|size469198:hit:18778:1.3.0.1;Name=species:genome_8_12029|genus:Unspecified;Target=species:genome_8_12029|genus:Unspecified 1 292 +
scaffold183|size469198	repeatmasker	match_part	183849	184141	2133	+	.	ID=scaffold183|size469198:hsp:39054:1.3.0.1;Parent=scaffold183|size469198:hit:18778:1.3.0.1;Target=species:genome_8_12029|genus:Unspecified 1 292 +
scaffold183|size469198	repeatmasker	match	184654	185402	1728	+	.	ID=scaffold183|size469198:hit:18779:1.3.0.1;Name=species:rnd-1_family-274|genus:Unknown;Target=species:rnd-1_family-274|genus:Unknown 185 930 +
scaffold183|size469198	repeatmasker	match_part	184654	185402	1728	+	.	ID=scaffold183|size469198:hsp:39055:1.3.0.1;Parent=scaffold183|size469198:hit:18779:1.3.0.1;Target=species:rnd-1_family-274|genus:Unknown 185 930 +
scaffold183|size469198	repeatmasker	match	185566	185791	303	+	.	ID=scaffold183|size469198:hit:18780:1.3.0.1;Name=species:scaffold109|size879770_%2528dbseq-nr_434%2529_%255B731440%252C737336%255D|genus:Unspecified;Target=species:scaffold109|size879770_%2528dbseq-nr_434%2529_%255B731440%252C737336%255D|genus:Unspecified 175 372 +
scaffold183|size469198	repeatmasker	match_part	185566	185791	303	+	.	ID=scaffold183|size469198:hsp:39056:1.3.0.1;Parent=scaffold183|size469198:hit:18780:1.3.0.1;Target=species:scaffold109|size879770_%252528dbseq-nr_434%252529_%25255B731440%25252C737336%25255D|genus:Unspecified 175 372 +
scaffold183|size469198	repeatmasker	match	187599	187685	558	+	.	ID=scaffold183|size469198:hit:18781:1.3.0.1;Name=species:scaffold14|size2522936_%2528dbseq-nr_238%2529_%255B1907887%252C1914023%255D|genus:Unspecified;Target=species:scaffold14|size2522936_%2528dbseq-nr_238%2529_%255B1907887%252C1914023%255D|genus:Unspecified 4210 4283 +
scaffold183|size469198	repeatmasker	match_part	187599	187685	558	+	.	ID=scaffold183|size469198:hsp:39057:1.3.0.1;Parent=scaffold183|size469198:hit:18781:1.3.0.1;Target=species:scaffold14|size2522936_%252528dbseq-nr_238%252529_%25255B1907887%25252C1914023%25255D|genus:Unspecified 4210 4283 +
scaffold183|size469198	repeatmasker	match	187835	188100	647	+	.	ID=scaffold183|size469198:hit:18782:1.3.0.1;Name=species:scaffold232|size263335_%2528dbseq-nr_84%2529_%255B203556%252C209664%255D|genus:Unspecified;Target=species:scaffold232|size263335_%2528dbseq-nr_84%2529_%255B203556%252C209664%255D|genus:Unspecified 2260 2518 +
scaffold183|size469198	repeatmasker	match_part	187835	188100	647	+	.	ID=scaffold183|size469198:hsp:39058:1.3.0.1;Parent=scaffold183|size469198:hit:18782:1.3.0.1;Target=species:scaffold232|size263335_%252528dbseq-nr_84%252529_%25255B203556%25252C209664%25255D|genus:Unspecified 2260 2518 +
scaffold183|size469198	repeatmasker	match	188599	188969	334	+	.	ID=scaffold183|size469198:hit:18783:1.3.0.1;Name=species:scaffold14|size2522936_%2528dbseq-nr_238%2529_%255B150087%252C155942%255D|genus:Unspecified;Target=species:scaffold14|size2522936_%2528dbseq-nr_238%2529_%255B150087%252C155942%255D|genus:Unspecified 2459 2836 +
scaffold183|size469198	repeatmasker	match_part	188599	188969	334	+	.	ID=scaffold183|size469198:hsp:39059:1.3.0.1;Parent=scaffold183|size469198:hit:18783:1.3.0.1;Target=species:scaffold14|size2522936_%252528dbseq-nr_238%252529_%25255B150087%25252C155942%25255D|genus:Unspecified 2459 2836 +
scaffold183|size469198	repeatmasker	match	189078	189287	253	+	.	ID=scaffold183|size469198:hit:18784:1.3.0.1;Name=species:scaffold117|size307802_%2528dbseq-nr_563%2529_%255B124658%252C130759%255D|genus:Unspecified;Target=species:scaffold117|size307802_%2528dbseq-nr_563%2529_%255B124658%252C130759%255D|genus:Unspecified 2175 2535 +
scaffold183|size469198	repeatmasker	match_part	189078	189287	253	+	.	ID=scaffold183|size469198:hsp:39060:1.3.0.1;Parent=scaffold183|size469198:hit:18784:1.3.0.1;Target=species:scaffold117|size307802_%252528dbseq-nr_563%252529_%25255B124658%25252C130759%25255D|genus:Unspecified 2175 2535 +
scaffold183|size469198	repeatrunner	protein_match	189355	189720	170	+	.	ID=scaffold183|size469198:hit:18785:1.3.0.1;Name=gi|15227509|ref|NP_178904.1|;Target=gi|15227509|ref|NP_178904.1| 105 234 +
scaffold183|size469198	repeatrunner	match_part	189355	189720	170	+	.	ID=scaffold183|size469198:hsp:39061:1.3.0.1;Parent=scaffold183|size469198:hit:18785:1.3.0.1;Target=gi|15227509|ref|NP_178904.1| 105 234 +
scaffold183|size469198	repeatmasker	match	190352	191035	604	+	.	ID=scaffold183|size469198:hit:18786:1.3.0.1;Name=species:scaffold109|size879770_%2528dbseq-nr_434%2529_%255B731440%252C737336%255D|genus:Unspecified;Target=species:scaffold109|size879770_%2528dbseq-nr_434%2529_%255B731440%252C737336%255D|genus:Unspecified 4640 5290 +
scaffold183|size469198	repeatmasker	match_part	190352	191035	604	+	.	ID=scaffold183|size469198:hsp:39062:1.3.0.1;Parent=scaffold183|size469198:hit:18786:1.3.0.1;Target=species:scaffold109|size879770_%252528dbseq-nr_434%252529_%25255B731440%25252C737336%25255D|genus:Unspecified 4640 5290 +
scaffold183|size469198	repeatmasker	match	191225	191297	391	+	.	ID=scaffold183|size469198:hit:18787:1.3.0.1;Name=species:scaffold14|size2522936_%2528dbseq-nr_238%2529_%255B1907887%252C1914023%255D|genus:Unspecified;Target=species:scaffold14|size2522936_%2528dbseq-nr_238%2529_%255B1907887%252C1914023%255D|genus:Unspecified 413 473 +
scaffold183|size469198	repeatmasker	match_part	191225	191297	391	+	.	ID=scaffold183|size469198:hsp:39063:1.3.0.1;Parent=scaffold183|size469198:hit:18787:1.3.0.1;Target=species:scaffold14|size2522936_%252528dbseq-nr_238%252529_%25255B1907887%25252C1914023%25255D|genus:Unspecified 413 473 +
scaffold183|size469198	repeatmasker	match	191732	192172	1102	+	.	ID=scaffold183|size469198:hit:18788:1.3.0.1;Name=species:rnd-1_family-274|genus:Unknown;Target=species:rnd-1_family-274|genus:Unknown 988 1441 +
scaffold183|size469198	repeatmasker	match_part	191732	192172	1102	+	.	ID=scaffold183|size469198:hsp:39064:1.3.0.1;Parent=scaffold183|size469198:hit:18788:1.3.0.1;Target=species:rnd-1_family-274|genus:Unknown 988 1441 +
scaffold183|size469198	repeatmasker	match	192241	192513	288	+	.	ID=scaffold183|size469198:hit:18789:1.3.0.1;Name=species:rnd-5_family-3474|genus:Unknown;Target=species:rnd-5_family-3474|genus:Unknown 57 147 +
scaffold183|size469198	repeatmasker	match_part	192241	192513	288	+	.	ID=scaffold183|size469198:hsp:39065:1.3.0.1;Parent=scaffold183|size469198:hit:18789:1.3.0.1;Target=species:rnd-5_family-3474|genus:Unknown 57 147 +
scaffold183|size469198	repeatmasker	match	192621	192926	489	+	.	ID=scaffold183|size469198:hit:18790:1.3.0.1;Name=species:rnd-1_family-714|genus:Unknown;Target=species:rnd-1_family-714|genus:Unknown 3 376 +
scaffold183|size469198	repeatmasker	match_part	192621	192926	489	+	.	ID=scaffold183|size469198:hsp:39066:1.3.0.1;Parent=scaffold183|size469198:hit:18790:1.3.0.1;Target=species:rnd-1_family-714|genus:Unknown 3 376 +
scaffold183|size469198	repeatmasker	match	193029	193456	3543	+	.	ID=scaffold183|size469198:hit:18791:1.3.0.1;Name=species:genome_9_11612|genus:Unspecified;Target=species:genome_9_11612|genus:Unspecified 3 430 +
scaffold183|size469198	repeatmasker	match_part	193029	193456	3543	+	.	ID=scaffold183|size469198:hsp:39067:1.3.0.1;Parent=scaffold183|size469198:hit:18791:1.3.0.1;Target=species:genome_9_11612|genus:Unspecified 3 430 +
scaffold183|size469198	repeatmasker	match	194508	194611	421	+	.	ID=scaffold183|size469198:hit:18792:1.3.0.1;Name=species:genome_7_14113|genus:Unspecified;Target=species:genome_7_14113|genus:Unspecified 141 252 +
scaffold183|size469198	repeatmasker	match_part	194508	194611	421	+	.	ID=scaffold183|size469198:hsp:39068:1.3.0.1;Parent=scaffold183|size469198:hit:18792:1.3.0.1;Target=species:genome_7_14113|genus:Unspecified 141 252 +
scaffold183|size469198	repeatmasker	match	194775	194853	491	+	.	ID=scaffold183|size469198:hit:18793:1.3.0.1;Name=species:rnd-1_family-91|genus:Unknown;Target=species:rnd-1_family-91|genus:Unknown 1 69 +
scaffold183|size469198	repeatmasker	match_part	194775	194853	491	+	.	ID=scaffold183|size469198:hsp:39069:1.3.0.1;Parent=scaffold183|size469198:hit:18793:1.3.0.1;Target=species:rnd-1_family-91|genus:Unknown 1 69 +
scaffold183|size469198	repeatmasker	match	194957	195829	3513	+	.	ID=scaffold183|size469198:hit:18794:1.3.0.1;Name=species:genome_2_21040|genus:Unspecified;Target=species:genome_2_21040|genus:Unspecified 1 423 +
scaffold183|size469198	repeatmasker	match_part	194957	195829	3513	+	.	ID=scaffold183|size469198:hsp:39070:1.3.0.1;Parent=scaffold183|size469198:hit:18794:1.3.0.1;Target=species:genome_2_21040|genus:Unspecified 1 423 +
scaffold183|size469198	repeatmasker	match	198431	198974	4588	+	.	ID=scaffold183|size469198:hit:18795:1.3.0.1;Name=species:rnd-1_family-30|genus:Unknown;Target=species:rnd-1_family-30|genus:Unknown 1 531 +
scaffold183|size469198	repeatmasker	match_part	198431	198974	4588	+	.	ID=scaffold183|size469198:hsp:39071:1.3.0.1;Parent=scaffold183|size469198:hit:18795:1.3.0.1;Target=species:rnd-1_family-30|genus:Unknown 1 531 +
scaffold183|size469198	repeatmasker	match	199051	199542	1574	+	.	ID=scaffold183|size469198:hit:18796:1.3.0.1;Name=species:rnd-1_family-26|genus:Unknown;Target=species:rnd-1_family-26|genus:Unknown 1 678 +
scaffold183|size469198	repeatmasker	match_part	199051	199542	1574	+	.	ID=scaffold183|size469198:hsp:39072:1.3.0.1;Parent=scaffold183|size469198:hit:18796:1.3.0.1;Target=species:rnd-1_family-26|genus:Unknown 1 678 +
scaffold183|size469198	repeatmasker	match	199668	200000	2426	+	.	ID=scaffold183|size469198:hit:18797:1.3.0.1;Name=species:genome_10_802|genus:Unspecified;Target=species:genome_10_802|genus:Unspecified 1 328 +
scaffold183|size469198	repeatmasker	match_part	199668	200000	2426	+	.	ID=scaffold183|size469198:hsp:39073:1.3.0.1;Parent=scaffold183|size469198:hit:18797:1.3.0.1;Target=species:genome_10_802|genus:Unspecified 1 328 +
scaffold183|size469198	repeatmasker	match	291618	291656	11	+	.	ID=scaffold183|size469198:hit:18798:1.3.0.2;Name=species:%2528TTTCAC%2529n|genus:Simple_repeat;Target=species:%2528TTTCAC%2529n|genus:Simple_repeat 1 41 +
scaffold183|size469198	repeatmasker	match_part	291618	291656	11	+	.	ID=scaffold183|size469198:hsp:39074:1.3.0.2;Parent=scaffold183|size469198:hit:18798:1.3.0.2;Target=species:%252528TTTCAC%252529n|genus:Simple_repeat 1 41 +
scaffold183|size469198	repeatmasker	match	218275	218317	23	+	.	ID=scaffold183|size469198:hit:18799:1.3.0.2;Name=species:%2528T%2529n|genus:Simple_repeat;Target=species:%2528T%2529n|genus:Simple_repeat 1 43 +
scaffold183|size469198	repeatmasker	match_part	218275	218317	23	+	.	ID=scaffold183|size469198:hsp:39075:1.3.0.2;Parent=scaffold183|size469198:hit:18799:1.3.0.2;Target=species:%252528T%252529n|genus:Simple_repeat 1 43 +
scaffold183|size469198	repeatmasker	match	235480	235511	19	+	.	ID=scaffold183|size469198:hit:18800:1.3.0.2;Name=species:%2528TCATCG%2529n|genus:Simple_repeat;Target=species:%2528TCATCG%2529n|genus:Simple_repeat 1 32 +
scaffold183|size469198	repeatmasker	match_part	235480	235511	19	+	.	ID=scaffold183|size469198:hsp:39076:1.3.0.2;Parent=scaffold183|size469198:hit:18800:1.3.0.2;Target=species:%252528TCATCG%252529n|genus:Simple_repeat 1 32 +
scaffold183|size469198	repeatmasker	match	297434	297472	14	+	.	ID=scaffold183|size469198:hit:18801:1.3.0.2;Name=species:%2528TCATCG%2529n|genus:Simple_repeat;Target=species:%2528TCATCG%2529n|genus:Simple_repeat 1 41 +
scaffold183|size469198	repeatmasker	match_part	297434	297472	14	+	.	ID=scaffold183|size469198:hsp:39077:1.3.0.2;Parent=scaffold183|size469198:hit:18801:1.3.0.2;Target=species:%252528TCATCG%252529n|genus:Simple_repeat 1 41 +
scaffold183|size469198	repeatmasker	match	234751	234785	13	+	.	ID=scaffold183|size469198:hit:18802:1.3.0.2;Name=species:%2528TTCTCT%2529n|genus:Simple_repeat;Target=species:%2528TTCTCT%2529n|genus:Simple_repeat 1 34 +
scaffold183|size469198	repeatmasker	match_part	234751	234785	13	+	.	ID=scaffold183|size469198:hsp:39078:1.3.0.2;Parent=scaffold183|size469198:hit:18802:1.3.0.2;Target=species:%252528TTCTCT%252529n|genus:Simple_repeat 1 34 +
scaffold183|size469198	repeatmasker	match	276000	276054	13	+	.	ID=scaffold183|size469198:hit:18803:1.3.0.2;Name=species:%2528TCC%2529n|genus:Simple_repeat;Target=species:%2528TCC%2529n|genus:Simple_repeat 1 55 +
scaffold183|size469198	repeatmasker	match_part	276000	276054	13	+	.	ID=scaffold183|size469198:hsp:39079:1.3.0.2;Parent=scaffold183|size469198:hit:18803:1.3.0.2;Target=species:%252528TCC%252529n|genus:Simple_repeat 1 55 +
scaffold183|size469198	repeatmasker	match	208901	208927	14	+	.	ID=scaffold183|size469198:hit:18804:1.3.0.2;Name=species:%2528AAAGA%2529n|genus:Simple_repeat;Target=species:%2528AAAGA%2529n|genus:Simple_repeat 1 28 +
scaffold183|size469198	repeatmasker	match_part	208901	208927	14	+	.	ID=scaffold183|size469198:hsp:39080:1.3.0.2;Parent=scaffold183|size469198:hit:18804:1.3.0.2;Target=species:%252528AAAGA%252529n|genus:Simple_repeat 1 28 +
scaffold183|size469198	repeatmasker	match	281806	281832	13	+	.	ID=scaffold183|size469198:hit:18805:1.3.0.2;Name=species:%2528CAA%2529n|genus:Simple_repeat;Target=species:%2528CAA%2529n|genus:Simple_repeat 1 27 +
scaffold183|size469198	repeatmasker	match_part	281806	281832	13	+	.	ID=scaffold183|size469198:hsp:39081:1.3.0.2;Parent=scaffold183|size469198:hit:18805:1.3.0.2;Target=species:%252528CAA%252529n|genus:Simple_repeat 1 27 +
scaffold183|size469198	repeatmasker	match	217958	218051	108	+	.	ID=scaffold183|size469198:hit:18806:1.3.0.2;Name=species:%2528CTC%2529n|genus:Simple_repeat;Target=species:%2528CTC%2529n|genus:Simple_repeat 1 94 +
scaffold183|size469198	repeatmasker	match_part	217958	218051	108	+	.	ID=scaffold183|size469198:hsp:39082:1.3.0.2;Parent=scaffold183|size469198:hit:18806:1.3.0.2;Target=species:%252528CTC%252529n|genus:Simple_repeat 1 94 +
scaffold183|size469198	repeatmasker	match	280554	280602	19	+	.	ID=scaffold183|size469198:hit:18807:1.3.0.2;Name=species:%2528GCA%2529n|genus:Simple_repeat;Target=species:%2528GCA%2529n|genus:Simple_repeat 1 46 +
scaffold183|size469198	repeatmasker	match_part	280554	280602	19	+	.	ID=scaffold183|size469198:hsp:39083:1.3.0.2;Parent=scaffold183|size469198:hit:18807:1.3.0.2;Target=species:%252528GCA%252529n|genus:Simple_repeat 1 46 +
scaffold183|size469198	repeatmasker	match	205426	205447	13	+	.	ID=scaffold183|size469198:hit:18808:1.3.0.2;Name=species:%2528AAT%2529n|genus:Simple_repeat;Target=species:%2528AAT%2529n|genus:Simple_repeat 1 23 +
scaffold183|size469198	repeatmasker	match_part	205426	205447	13	+	.	ID=scaffold183|size469198:hsp:39084:1.3.0.2;Parent=scaffold183|size469198:hit:18808:1.3.0.2;Target=species:%252528AAT%252529n|genus:Simple_repeat 1 23 +
scaffold183|size469198	repeatmasker	match	258222	258255	12	+	.	ID=scaffold183|size469198:hit:18809:1.3.0.2;Name=species:%2528TTGAT%2529n|genus:Simple_repeat;Target=species:%2528TTGAT%2529n|genus:Simple_repeat 1 35 +
scaffold183|size469198	repeatmasker	match_part	258222	258255	12	+	.	ID=scaffold183|size469198:hsp:39085:1.3.0.2;Parent=scaffold183|size469198:hit:18809:1.3.0.2;Target=species:%252528TTGAT%252529n|genus:Simple_repeat 1 35 +
scaffold183|size469198	repeatmasker	match	218319	218848	476	+	.	ID=scaffold183|size469198:hit:18810:1.3.0.2;Name=species:%2528CCTTCTTCT%2529n|genus:Simple_repeat;Target=species:%2528CCTTCTTCT%2529n|genus:Simple_repeat 1 527 +
scaffold183|size469198	repeatmasker	match_part	218319	218848	476	+	.	ID=scaffold183|size469198:hsp:39086:1.3.0.2;Parent=scaffold183|size469198:hit:18810:1.3.0.2;Target=species:%252528CCTTCTTCT%252529n|genus:Simple_repeat 1 527 +
scaffold183|size469198	repeatmasker	match	262032	262071	12	+	.	ID=scaffold183|size469198:hit:18811:1.3.0.2;Name=species:GA-rich|genus:Low_complexity;Target=species:GA-rich|genus:Low_complexity 1 40 +
scaffold183|size469198	repeatmasker	match_part	262032	262071	12	+	.	ID=scaffold183|size469198:hsp:39087:1.3.0.2;Parent=scaffold183|size469198:hit:18811:1.3.0.2;Target=species:GA-rich|genus:Low_complexity 1 40 +
scaffold183|size469198	repeatmasker	match	285276	285314	12	+	.	ID=scaffold183|size469198:hit:18812:1.3.0.2;Name=species:GA-rich|genus:Low_complexity;Target=species:GA-rich|genus:Low_complexity 1 42 +
scaffold183|size469198	repeatmasker	match_part	285276	285314	12	+	.	ID=scaffold183|size469198:hsp:39088:1.3.0.2;Parent=scaffold183|size469198:hit:18812:1.3.0.2;Target=species:GA-rich|genus:Low_complexity 1 42 +
scaffold183|size469198	repeatmasker	match	281977	282005	14	+	.	ID=scaffold183|size469198:hit:18813:1.3.0.2;Name=species:%2528GAA%2529n|genus:Simple_repeat;Target=species:%2528GAA%2529n|genus:Simple_repeat 1 29 +
scaffold183|size469198	repeatmasker	match_part	281977	282005	14	+	.	ID=scaffold183|size469198:hsp:39089:1.3.0.2;Parent=scaffold183|size469198:hit:18813:1.3.0.2;Target=species:%252528GAA%252529n|genus:Simple_repeat 1 29 +
scaffold183|size469198	repeatmasker	match	200001	200150	988	+	.	ID=scaffold183|size469198:hit:18814:1.3.0.2;Name=species:genome_10_802|genus:Unspecified;Target=species:genome_10_802|genus:Unspecified 329 474 +
scaffold183|size469198	repeatmasker	match_part	200001	200150	988	+	.	ID=scaffold183|size469198:hsp:39090:1.3.0.2;Parent=scaffold183|size469198:hit:18814:1.3.0.2;Target=species:genome_10_802|genus:Unspecified 329 474 +
scaffold183|size469198	repeatmasker	match	200260	201001	1788	+	.	ID=scaffold183|size469198:hit:18815:1.3.0.2;Name=species:rnd-4_family-1649|genus:Unknown;Target=species:rnd-4_family-1649|genus:Unknown 169 703 +
scaffold183|size469198	repeatmasker	match_part	200260	201001	1788	+	.	ID=scaffold183|size469198:hsp:39091:1.3.0.2;Parent=scaffold183|size469198:hit:18815:1.3.0.2;Target=species:rnd-4_family-1649|genus:Unknown 169 703 +
scaffold183|size469198	repeatmasker	match	201180	203024	1291	+	.	ID=scaffold183|size469198:hit:18816:1.3.0.2;Name=species:rnd-1_family-813|genus:Unknown;Target=species:rnd-1_family-813|genus:Unknown 108 997 +
scaffold183|size469198	repeatmasker	match_part	201180	203024	1291	+	.	ID=scaffold183|size469198:hsp:39092:1.3.0.2;Parent=scaffold183|size469198:hit:18816:1.3.0.2;Target=species:rnd-1_family-813|genus:Unknown 108 997 +
scaffold183|size469198	repeatmasker	match	206139	207404	2716	+	.	ID=scaffold183|size469198:hit:18817:1.3.0.2;Name=species:genome_3_7528|genus:Unspecified;Target=species:genome_3_7528|genus:Unspecified 49 453 +
scaffold183|size469198	repeatmasker	match_part	206139	207404	2716	+	.	ID=scaffold183|size469198:hsp:39093:1.3.0.2;Parent=scaffold183|size469198:hit:18817:1.3.0.2;Target=species:genome_3_7528|genus:Unspecified 49 453 +
scaffold183|size469198	repeatmasker	match	207503	207982	1503	+	.	ID=scaffold183|size469198:hit:18818:1.3.0.2;Name=species:genome_7_4419|genus:Unspecified;Target=species:genome_7_4419|genus:Unspecified 150 515 +
scaffold183|size469198	repeatmasker	match_part	207503	207982	1503	+	.	ID=scaffold183|size469198:hsp:39094:1.3.0.2;Parent=scaffold183|size469198:hit:18818:1.3.0.2;Target=species:genome_7_4419|genus:Unspecified 150 515 +
scaffold183|size469198	repeatmasker	match	208393	208898	2354	+	.	ID=scaffold183|size469198:hit:18819:1.3.0.2;Name=species:genome_5_11572|genus:Unspecified;Target=species:genome_5_11572|genus:Unspecified 6 434 +
scaffold183|size469198	repeatmasker	match_part	208393	208898	2354	+	.	ID=scaffold183|size469198:hsp:39095:1.3.0.2;Parent=scaffold183|size469198:hit:18819:1.3.0.2;Target=species:genome_5_11572|genus:Unspecified 6 434 +
scaffold183|size469198	repeatmasker	match	208968	210120	4020	+	.	ID=scaffold183|size469198:hit:18820:1.3.0.2;Name=species:scaffold312|size187761_%2528dbseq-nr_665%2529_%255B13588%252C18807%255D|genus:Unspecified;Target=species:scaffold312|size187761_%2528dbseq-nr_665%2529_%255B13588%252C18807%255D|genus:Unspecified 26 1227 +
scaffold183|size469198	repeatmasker	match_part	208968	210120	4020	+	.	ID=scaffold183|size469198:hsp:39096:1.3.0.2;Parent=scaffold183|size469198:hit:18820:1.3.0.2;Target=species:scaffold312|size187761_%252528dbseq-nr_665%252529_%25255B13588%25252C18807%25255D|genus:Unspecified 26 1227 +
scaffold183|size469198	repeatmasker	match	210174	210550	2174	+	.	ID=scaffold183|size469198:hit:18821:1.3.0.2;Name=species:rnd-5_family-847|genus:Unknown;Target=species:rnd-5_family-847|genus:Unknown 234 610 +
scaffold183|size469198	repeatmasker	match_part	210174	210550	2174	+	.	ID=scaffold183|size469198:hsp:39097:1.3.0.2;Parent=scaffold183|size469198:hit:18821:1.3.0.2;Target=species:rnd-5_family-847|genus:Unknown 234 610 +
scaffold183|size469198	repeatmasker	match	211501	212303	536	+	.	ID=scaffold183|size469198:hit:18822:1.3.0.2;Name=species:rnd-5_family-3106|genus:Unknown;Target=species:rnd-5_family-3106|genus:Unknown 65 421 +
scaffold183|size469198	repeatmasker	match_part	211501	212303	536	+	.	ID=scaffold183|size469198:hsp:39098:1.3.0.2;Parent=scaffold183|size469198:hit:18822:1.3.0.2;Target=species:rnd-5_family-3106|genus:Unknown 65 421 +
scaffold183|size469198	repeatmasker	match	212728	213876	3978	+	.	ID=scaffold183|size469198:hit:18823:1.3.0.2;Name=species:genome_8_17516|genus:Unspecified;Target=species:genome_8_17516|genus:Unspecified 1 487 +
scaffold183|size469198	repeatmasker	match_part	212728	213876	3978	+	.	ID=scaffold183|size469198:hsp:39099:1.3.0.2;Parent=scaffold183|size469198:hit:18823:1.3.0.2;Target=species:genome_8_17516|genus:Unspecified 1 487 +
scaffold183|size469198	repeatmasker	match	214826	215694	5663	+	.	ID=scaffold183|size469198:hit:18824:1.3.0.2;Name=species:rnd-1_family-644|genus:Unknown;Target=species:rnd-1_family-644|genus:Unknown 602 1353 +
scaffold183|size469198	repeatmasker	match_part	214826	215694	5663	+	.	ID=scaffold183|size469198:hsp:39100:1.3.0.2;Parent=scaffold183|size469198:hit:18824:1.3.0.2;Target=species:rnd-1_family-644|genus:Unknown 602 1353 +
scaffold183|size469198	repeatmasker	match	215904	217096	4742	+	.	ID=scaffold183|size469198:hit:18825:1.3.0.2;Name=species:rnd-1_family-644|genus:Unknown;Target=species:rnd-1_family-644|genus:Unknown 1 601 +
scaffold183|size469198	repeatmasker	match_part	215904	217096	4742	+	.	ID=scaffold183|size469198:hsp:39101:1.3.0.2;Parent=scaffold183|size469198:hit:18825:1.3.0.2;Target=species:rnd-1_family-644|genus:Unknown 1 601 +
scaffold183|size469198	repeatmasker	match	217161	217957	1703	+	.	ID=scaffold183|size469198:hit:18826:1.3.0.2;Name=species:rnd-1_family-26|genus:Unknown;Target=species:rnd-1_family-26|genus:Unknown 2 277 +
scaffold183|size469198	repeatmasker	match_part	217161	217957	1703	+	.	ID=scaffold183|size469198:hsp:39102:1.3.0.2;Parent=scaffold183|size469198:hit:18826:1.3.0.2;Target=species:rnd-1_family-26|genus:Unknown 2 277 +
scaffold183|size469198	repeatmasker	match	218052	218219	630	+	.	ID=scaffold183|size469198:hit:18827:1.3.0.2;Name=species:rnd-1_family-26|genus:Unknown;Target=species:rnd-1_family-26|genus:Unknown 1 187 +
scaffold183|size469198	repeatmasker	match_part	218052	218219	630	+	.	ID=scaffold183|size469198:hsp:39103:1.3.0.2;Parent=scaffold183|size469198:hit:18827:1.3.0.2;Target=species:rnd-1_family-26|genus:Unknown 1 187 +
scaffold183|size469198	repeatmasker	match	218850	219146	1401	+	.	ID=scaffold183|size469198:hit:18828:1.3.0.2;Name=species:rnd-1_family-26|genus:Unknown;Target=species:rnd-1_family-26|genus:Unknown 1 324 +
scaffold183|size469198	repeatmasker	match_part	218850	219146	1401	+	.	ID=scaffold183|size469198:hsp:39104:1.3.0.2;Parent=scaffold183|size469198:hit:18828:1.3.0.2;Target=species:rnd-1_family-26|genus:Unknown 1 324 +
scaffold183|size469198	repeatmasker	match	222130	223200	1135	+	.	ID=scaffold183|size469198:hit:18829:1.3.0.2;Name=species:genome_3_21789|genus:Unspecified;Target=species:genome_3_21789|genus:Unspecified 2 495 +
scaffold183|size469198	repeatmasker	match_part	222130	223200	1135	+	.	ID=scaffold183|size469198:hsp:39105:1.3.0.2;Parent=scaffold183|size469198:hit:18829:1.3.0.2;Target=species:genome_3_21789|genus:Unspecified 2 495 +
scaffold183|size469198	repeatmasker	match	223252	224152	4451	+	.	ID=scaffold183|size469198:hit:18830:1.3.0.2;Name=species:genome_7_15571|genus:Unspecified;Target=species:genome_7_15571|genus:Unspecified 3 952 +
scaffold183|size469198	repeatmasker	match_part	223252	224152	4451	+	.	ID=scaffold183|size469198:hsp:39106:1.3.0.2;Parent=scaffold183|size469198:hit:18830:1.3.0.2;Target=species:genome_7_15571|genus:Unspecified 3 952 +
scaffold183|size469198	repeatmasker	match	224438	224546	357	+	.	ID=scaffold183|size469198:hit:18831:1.3.0.2;Name=species:genome_1_9665|genus:Unspecified;Target=species:genome_1_9665|genus:Unspecified 423 531 +
scaffold183|size469198	repeatmasker	match_part	224438	224546	357	+	.	ID=scaffold183|size469198:hsp:39107:1.3.0.2;Parent=scaffold183|size469198:hit:18831:1.3.0.2;Target=species:genome_1_9665|genus:Unspecified 423 531 +
scaffold183|size469198	repeatmasker	match	224604	227694	4507	+	.	ID=scaffold183|size469198:hit:18832:1.3.0.2;Name=species:genome_2_21882|genus:Unspecified;Target=species:genome_2_21882|genus:Unspecified 1 646 +
scaffold183|size469198	repeatmasker	match_part	224604	227694	4507	+	.	ID=scaffold183|size469198:hsp:39108:1.3.0.2;Parent=scaffold183|size469198:hit:18832:1.3.0.2;Target=species:genome_2_21882|genus:Unspecified 1 646 +
scaffold183|size469198	repeatmasker	match	227767	228601	1995	+	.	ID=scaffold183|size469198:hit:18833:1.3.0.2;Name=species:rnd-1_family-26|genus:Unknown;Target=species:rnd-1_family-26|genus:Unknown 1 349 +
scaffold183|size469198	repeatmasker	match_part	227767	228601	1995	+	.	ID=scaffold183|size469198:hsp:39109:1.3.0.2;Parent=scaffold183|size469198:hit:18833:1.3.0.2;Target=species:rnd-1_family-26|genus:Unknown 1 349 +
scaffold183|size469198	repeatmasker	match	228689	228769	460	+	.	ID=scaffold183|size469198:hit:18834:1.3.0.2;Name=species:genome_12_4350|genus:Unspecified;Target=species:genome_12_4350|genus:Unspecified 377 456 +
scaffold183|size469198	repeatmasker	match_part	228689	228769	460	+	.	ID=scaffold183|size469198:hsp:39110:1.3.0.2;Parent=scaffold183|size469198:hit:18834:1.3.0.2;Target=species:genome_12_4350|genus:Unspecified 377 456 +
scaffold183|size469198	repeatmasker	match	228849	229029	455	+	.	ID=scaffold183|size469198:hit:18835:1.3.0.2;Name=species:rnd-5_family-1029|genus:Unknown;Target=species:rnd-5_family-1029|genus:Unknown 3 194 +
scaffold183|size469198	repeatmasker	match_part	228849	229029	455	+	.	ID=scaffold183|size469198:hsp:39111:1.3.0.2;Parent=scaffold183|size469198:hit:18835:1.3.0.2;Target=species:rnd-5_family-1029|genus:Unknown 3 194 +
scaffold183|size469198	repeatmasker	match	229288	229378	265	+	.	ID=scaffold183|size469198:hit:18836:1.3.0.2;Name=species:rnd-1_family-911|genus:Unknown;Target=species:rnd-1_family-911|genus:Unknown 165 257 +
scaffold183|size469198	repeatmasker	match_part	229288	229378	265	+	.	ID=scaffold183|size469198:hsp:39112:1.3.0.2;Parent=scaffold183|size469198:hit:18836:1.3.0.2;Target=species:rnd-1_family-911|genus:Unknown 165 257 +
scaffold183|size469198	repeatmasker	match	230437	231323	1340	+	.	ID=scaffold183|size469198:hit:18837:1.3.0.2;Name=species:rnd-1_family-567|genus:DNA%252FCrypton;Target=species:rnd-1_family-567|genus:DNA%252FCrypton 60 631 +
scaffold183|size469198	repeatmasker	match_part	230437	231323	1340	+	.	ID=scaffold183|size469198:hsp:39113:1.3.0.2;Parent=scaffold183|size469198:hit:18837:1.3.0.2;Target=species:rnd-1_family-567|genus:DNA%25252FCrypton 60 631 +
scaffold183|size469198	repeatmasker	match	231389	231436	325	+	.	ID=scaffold183|size469198:hit:18838:1.3.0.2;Name=species:genome_2_21882|genus:Unspecified;Target=species:genome_2_21882|genus:Unspecified 678 722 +
scaffold183|size469198	repeatmasker	match_part	231389	231436	325	+	.	ID=scaffold183|size469198:hsp:39114:1.3.0.2;Parent=scaffold183|size469198:hit:18838:1.3.0.2;Target=species:genome_2_21882|genus:Unspecified 678 722 +
scaffold183|size469198	repeatmasker	match	231524	231605	507	+	.	ID=scaffold183|size469198:hit:18839:1.3.0.2;Name=species:rnd-1_family-150|genus:Unknown;Target=species:rnd-1_family-150|genus:Unknown 15 90 +
scaffold183|size469198	repeatmasker	match_part	231524	231605	507	+	.	ID=scaffold183|size469198:hsp:39115:1.3.0.2;Parent=scaffold183|size469198:hit:18839:1.3.0.2;Target=species:rnd-1_family-150|genus:Unknown 15 90 +
scaffold183|size469198	repeatmasker	match	242198	248313	57013	+	.	ID=scaffold183|size469198:hit:18840:1.3.0.2;Name=species:scaffold183|size469198_%2528dbseq-nr_331%2529_%255B242129%252C248239%255D|genus:Unspecified;Target=species:scaffold183|size469198_%2528dbseq-nr_331%2529_%255B242129%252C248239%255D|genus:Unspecified 1 6111 +
scaffold183|size469198	repeatmasker	match_part	242198	248313	57013	+	.	ID=scaffold183|size469198:hsp:39116:1.3.0.2;Parent=scaffold183|size469198:hit:18840:1.3.0.2;Target=species:scaffold183|size469198_%252528dbseq-nr_331%252529_%25255B242129%25252C248239%25255D|genus:Unspecified 1 6111 +
scaffold183|size469198	repeatmasker	match	248554	249033	1091	+	.	ID=scaffold183|size469198:hit:18841:1.3.0.2;Name=species:genome_3_21671|genus:Unspecified;Target=species:genome_3_21671|genus:Unspecified 1 434 +
scaffold183|size469198	repeatmasker	match_part	248554	249033	1091	+	.	ID=scaffold183|size469198:hsp:39117:1.3.0.2;Parent=scaffold183|size469198:hit:18841:1.3.0.2;Target=species:genome_3_21671|genus:Unspecified 1 434 +
scaffold183|size469198	repeatmasker	match	251156	251411	414	+	.	ID=scaffold183|size469198:hit:18842:1.3.0.2;Name=species:scaffold14|size2522936_%2528dbseq-nr_238%2529_%255B1322522%252C1328710%255D|genus:Unspecified;Target=species:scaffold14|size2522936_%2528dbseq-nr_238%2529_%255B1322522%252C1328710%255D|genus:Unspecified 3457 3804 +
scaffold183|size469198	repeatmasker	match_part	251156	251411	414	+	.	ID=scaffold183|size469198:hsp:39118:1.3.0.2;Parent=scaffold183|size469198:hit:18842:1.3.0.2;Target=species:scaffold14|size2522936_%252528dbseq-nr_238%252529_%25255B1322522%25252C1328710%25255D|genus:Unspecified 3457 3804 +
scaffold183|size469198	repeatrunner	protein_match	252211	253029	120	+	.	ID=scaffold183|size469198:hit:18843:1.3.0.2;Name=gi|25167081|gb|AAN73844.1|;Target=gi|25167081|gb|AAN73844.1| 22 114 +
scaffold183|size469198	repeatrunner	match_part	252211	253029	120	+	.	ID=scaffold183|size469198:hsp:39119:1.3.0.2;Parent=scaffold183|size469198:hit:18843:1.3.0.2;Target=gi|25167081|gb|AAN73844.1| 22 114 +
scaffold183|size469198	repeatmasker	match	253780	254369	357	+	.	ID=scaffold183|size469198:hit:18844:1.3.0.2;Name=species:scaffold61|size850897_%2528dbseq-nr_469%2529_%255B660064%252C666147%255D|genus:Unspecified;Target=species:scaffold61|size850897_%2528dbseq-nr_469%2529_%255B660064%252C666147%255D|genus:Unspecified 688 1277 +
scaffold183|size469198	repeatmasker	match_part	253780	254369	357	+	.	ID=scaffold183|size469198:hsp:39120:1.3.0.2;Parent=scaffold183|size469198:hit:18844:1.3.0.2;Target=species:scaffold61|size850897_%252528dbseq-nr_469%252529_%25255B660064%25252C666147%25255D|genus:Unspecified 688 1277 +
scaffold183|size469198	repeatmasker	match	254467	255024	1101	+	.	ID=scaffold183|size469198:hit:18845:1.3.0.2;Name=species:genome_3_21671|genus:Unspecified;Target=species:genome_3_21671|genus:Unspecified 1 434 +
scaffold183|size469198	repeatmasker	match_part	254467	255024	1101	+	.	ID=scaffold183|size469198:hsp:39121:1.3.0.2;Parent=scaffold183|size469198:hit:18845:1.3.0.2;Target=species:genome_3_21671|genus:Unspecified 1 434 +
scaffold183|size469198	repeatmasker	match	255665	256394	2491	+	.	ID=scaffold183|size469198:hit:18846:1.3.0.2;Name=species:rnd-5_family-187|genus:Unknown;Target=species:rnd-5_family-187|genus:Unknown 341 1108 +
scaffold183|size469198	repeatmasker	match_part	255665	256394	2491	+	.	ID=scaffold183|size469198:hsp:39122:1.3.0.2;Parent=scaffold183|size469198:hit:18846:1.3.0.2;Target=species:rnd-5_family-187|genus:Unknown 341 1108 +
scaffold183|size469198	repeatmasker	match	257573	257873	1505	+	.	ID=scaffold183|size469198:hit:18847:1.3.0.2;Name=species:rnd-5_family-187|genus:Unknown;Target=species:rnd-5_family-187|genus:Unknown 22 328 +
scaffold183|size469198	repeatmasker	match_part	257573	257873	1505	+	.	ID=scaffold183|size469198:hsp:39123:1.3.0.2;Parent=scaffold183|size469198:hit:18847:1.3.0.2;Target=species:rnd-5_family-187|genus:Unknown 22 328 +
scaffold183|size469198	repeatmasker	match	265458	265691	844	+	.	ID=scaffold183|size469198:hit:18848:1.3.0.2;Name=species:genome_5_4369|genus:Unspecified;Target=species:genome_5_4369|genus:Unspecified 1 240 +
scaffold183|size469198	repeatmasker	match_part	265458	265691	844	+	.	ID=scaffold183|size469198:hsp:39124:1.3.0.2;Parent=scaffold183|size469198:hit:18848:1.3.0.2;Target=species:genome_5_4369|genus:Unspecified 1 240 +
scaffold183|size469198	repeatmasker	match	266192	268366	11253	+	.	ID=scaffold183|size469198:hit:18849:1.3.0.2;Name=species:rnd-5_family-1237|genus:Unknown;Target=species:rnd-5_family-1237|genus:Unknown 1859 3745 +
scaffold183|size469198	repeatmasker	match_part	266192	268366	11253	+	.	ID=scaffold183|size469198:hsp:39125:1.3.0.2;Parent=scaffold183|size469198:hit:18849:1.3.0.2;Target=species:rnd-5_family-1237|genus:Unknown 1859 3745 +
scaffold183|size469198	repeatmasker	match	268852	270485	8362	+	.	ID=scaffold183|size469198:hit:18850:1.3.0.2;Name=species:rnd-5_family-1237|genus:Unknown;Target=species:rnd-5_family-1237|genus:Unknown 9 1457 +
scaffold183|size469198	repeatmasker	match_part	268852	270485	8362	+	.	ID=scaffold183|size469198:hsp:39126:1.3.0.2;Parent=scaffold183|size469198:hit:18850:1.3.0.2;Target=species:rnd-5_family-1237|genus:Unknown 9 1457 +
scaffold183|size469198	repeatmasker	match	272480	272595	290	+	.	ID=scaffold183|size469198:hit:18851:1.3.0.2;Name=species:rnd-5_family-4502|genus:Unknown;Target=species:rnd-5_family-4502|genus:Unknown 129 240 +
scaffold183|size469198	repeatmasker	match_part	272480	272595	290	+	.	ID=scaffold183|size469198:hsp:39127:1.3.0.2;Parent=scaffold183|size469198:hit:18851:1.3.0.2;Target=species:rnd-5_family-4502|genus:Unknown 129 240 +
scaffold183|size469198	repeatmasker	match	291867	292268	853	+	.	ID=scaffold183|size469198:hit:18852:1.3.0.2;Name=species:genome_3_19411|genus:Unspecified;Target=species:genome_3_19411|genus:Unspecified 1 392 +
scaffold183|size469198	repeatmasker	match_part	291867	292268	853	+	.	ID=scaffold183|size469198:hsp:39128:1.3.0.2;Parent=scaffold183|size469198:hit:18852:1.3.0.2;Target=species:genome_3_19411|genus:Unspecified 1 392 +
scaffold183|size469198	repeatmasker	match	296894	297196	1393	+	.	ID=scaffold183|size469198:hit:18853:1.3.0.2;Name=species:genome_3_21380|genus:Unspecified;Target=species:genome_3_21380|genus:Unspecified 454 681 +
scaffold183|size469198	repeatmasker	match_part	296894	297196	1393	+	.	ID=scaffold183|size469198:hsp:39129:1.3.0.2;Parent=scaffold183|size469198:hit:18853:1.3.0.2;Target=species:genome_3_21380|genus:Unspecified 454 681 +
scaffold183|size469198	repeatmasker	match	297485	298465	1578	+	.	ID=scaffold183|size469198:hit:18854:1.3.0.2;Name=species:rnd-5_family-3909|genus:DNA%252FPIF-Harbinger;Target=species:rnd-5_family-3909|genus:DNA%252FPIF-Harbinger 437 1415 +
scaffold183|size469198	repeatmasker	match_part	297485	298465	1578	+	.	ID=scaffold183|size469198:hsp:39130:1.3.0.2;Parent=scaffold183|size469198:hit:18854:1.3.0.2;Target=species:rnd-5_family-3909|genus:DNA%25252FPIF-Harbinger 437 1415 +
scaffold183|size469198	repeatmasker	match	298675	299840	3467	+	.	ID=scaffold183|size469198:hit:18855:1.3.0.2;Name=species:rnd-1_family-849|genus:DNA%252FPIF-Harbinger;Target=species:rnd-1_family-849|genus:DNA%252FPIF-Harbinger 5 1199 +
scaffold183|size469198	repeatmasker	match_part	298675	299840	3467	+	.	ID=scaffold183|size469198:hsp:39131:1.3.0.2;Parent=scaffold183|size469198:hit:18855:1.3.0.2;Target=species:rnd-1_family-849|genus:DNA%25252FPIF-Harbinger 5 1199 +
scaffold183|size469198	repeatmasker	match	299889	300000	433	+	.	ID=scaffold183|size469198:hit:18856:1.3.0.2;Name=species:genome_3_21380|genus:Unspecified;Target=species:genome_3_21380|genus:Unspecified 399 455 +
scaffold183|size469198	repeatmasker	match_part	299889	300000	433	+	.	ID=scaffold183|size469198:hsp:39132:1.3.0.2;Parent=scaffold183|size469198:hit:18856:1.3.0.2;Target=species:genome_3_21380|genus:Unspecified 399 455 +
scaffold183|size469198	repeatmasker	match	330367	330408	28	+	.	ID=scaffold183|size469198:hit:18857:1.3.0.3;Name=species:%2528TGGAA%2529n|genus:Simple_repeat;Target=species:%2528TGGAA%2529n|genus:Simple_repeat 1 44 +
scaffold183|size469198	repeatmasker	match_part	330367	330408	28	+	.	ID=scaffold183|size469198:hsp:39133:1.3.0.3;Parent=scaffold183|size469198:hit:18857:1.3.0.3;Target=species:%252528TGGAA%252529n|genus:Simple_repeat 1 44 +
scaffold183|size469198	repeatmasker	match	310350	310428	46	+	.	ID=scaffold183|size469198:hit:18858:1.3.0.3;Name=species:%2528AGGATGATG%2529n|genus:Simple_repeat;Target=species:%2528AGGATGATG%2529n|genus:Simple_repeat 1 82 +
scaffold183|size469198	repeatmasker	match_part	310350	310428	46	+	.	ID=scaffold183|size469198:hsp:39134:1.3.0.3;Parent=scaffold183|size469198:hit:18858:1.3.0.3;Target=species:%252528AGGATGATG%252529n|genus:Simple_repeat 1 82 +
scaffold183|size469198	repeatmasker	match	329278	330336	372	+	.	ID=scaffold183|size469198:hit:18859:1.3.0.3;Name=species:GA-rich|genus:Low_complexity;Target=species:GA-rich|genus:Low_complexity 1 1034 +
scaffold183|size469198	repeatmasker	match_part	329278	330336	372	+	.	ID=scaffold183|size469198:hsp:39135:1.3.0.3;Parent=scaffold183|size469198:hit:18859:1.3.0.3;Target=species:GA-rich|genus:Low_complexity 1 1034 +
scaffold183|size469198	repeatmasker	match	424823	424872	12	+	.	ID=scaffold183|size469198:hit:18860:1.3.0.3;Name=species:GA-rich|genus:Low_complexity;Target=species:GA-rich|genus:Low_complexity 1 47 +
scaffold183|size469198	repeatmasker	match_part	424823	424872	12	+	.	ID=scaffold183|size469198:hsp:39136:1.3.0.3;Parent=scaffold183|size469198:hit:18860:1.3.0.3;Target=species:GA-rich|genus:Low_complexity 1 47 +
scaffold183|size469198	repeatmasker	match	312922	313136	77	+	.	ID=scaffold183|size469198:hit:18861:1.3.0.3;Name=species:%2528GATGAG%2529n|genus:Simple_repeat;Target=species:%2528GATGAG%2529n|genus:Simple_repeat 1 219 +
scaffold183|size469198	repeatmasker	match_part	312922	313136	77	+	.	ID=scaffold183|size469198:hsp:39137:1.3.0.3;Parent=scaffold183|size469198:hit:18861:1.3.0.3;Target=species:%252528GATGAG%252529n|genus:Simple_repeat 1 219 +
scaffold183|size469198	repeatmasker	match	460576	460605	15	+	.	ID=scaffold183|size469198:hit:18862:1.3.0.3;Name=species:%2528CATTT%2529n|genus:Simple_repeat;Target=species:%2528CATTT%2529n|genus:Simple_repeat 1 30 +
scaffold183|size469198	repeatmasker	match_part	460576	460605	15	+	.	ID=scaffold183|size469198:hsp:39138:1.3.0.3;Parent=scaffold183|size469198:hit:18862:1.3.0.3;Target=species:%252528CATTT%252529n|genus:Simple_repeat 1 30 +
scaffold183|size469198	repeatmasker	match	313378	313432	50	+	.	ID=scaffold183|size469198:hit:18863:1.3.0.3;Name=species:%2528TGAGGATGA%2529n|genus:Simple_repeat;Target=species:%2528TGAGGATGA%2529n|genus:Simple_repeat 1 55 +
scaffold183|size469198	repeatmasker	match_part	313378	313432	50	+	.	ID=scaffold183|size469198:hsp:39139:1.3.0.3;Parent=scaffold183|size469198:hit:18863:1.3.0.3;Target=species:%252528TGAGGATGA%252529n|genus:Simple_repeat 1 55 +
scaffold183|size469198	repeatmasker	match	339260	339318	50	+	.	ID=scaffold183|size469198:hit:18864:1.3.0.3;Name=species:%2528GAGGATGAG%2529n|genus:Simple_repeat;Target=species:%2528GAGGATGAG%2529n|genus:Simple_repeat 1 59 +
scaffold183|size469198	repeatmasker	match_part	339260	339318	50	+	.	ID=scaffold183|size469198:hsp:39140:1.3.0.3;Parent=scaffold183|size469198:hit:18864:1.3.0.3;Target=species:%252528GAGGATGAG%252529n|genus:Simple_repeat 1 59 +
scaffold183|size469198	repeatmasker	match	304969	305136	98	+	.	ID=scaffold183|size469198:hit:18865:1.3.0.3;Name=species:%2528ATGATG%2529n|genus:Simple_repeat;Target=species:%2528ATGATG%2529n|genus:Simple_repeat 1 168 +
scaffold183|size469198	repeatmasker	match_part	304969	305136	98	+	.	ID=scaffold183|size469198:hsp:39141:1.3.0.3;Parent=scaffold183|size469198:hit:18865:1.3.0.3;Target=species:%252528ATGATG%252529n|genus:Simple_repeat 1 168 +
scaffold183|size469198	repeatmasker	match	461560	461961	432	+	.	ID=scaffold183|size469198:hit:18866:1.3.0.3;Name=species:%2528AC%2529n|genus:Simple_repeat;Target=species:%2528AC%2529n|genus:Simple_repeat 1 402 +
scaffold183|size469198	repeatmasker	match_part	461560	461961	432	+	.	ID=scaffold183|size469198:hsp:39142:1.3.0.3;Parent=scaffold183|size469198:hit:18866:1.3.0.3;Target=species:%252528AC%252529n|genus:Simple_repeat 1 402 +
scaffold183|size469198	repeatmasker	match	465125	469235	3185	+	.	ID=scaffold183|size469198:hit:18867:1.3.0.3;Name=species:%2528AGAGAG%2529n|genus:Simple_repeat;Target=species:%2528AGAGAG%2529n|genus:Simple_repeat 1 4129 +
scaffold183|size469198	repeatmasker	match_part	465125	469235	3185	+	.	ID=scaffold183|size469198:hsp:39143:1.3.0.3;Parent=scaffold183|size469198:hit:18867:1.3.0.3;Target=species:%252528AGAGAG%252529n|genus:Simple_repeat 1 4129 +
scaffold183|size469198	repeatmasker	match	358939	358985	12	+	.	ID=scaffold183|size469198:hit:18868:1.3.0.3;Name=species:%2528ATGAGGT%2529n|genus:Simple_repeat;Target=species:%2528ATGAGGT%2529n|genus:Simple_repeat 1 45 +
scaffold183|size469198	repeatmasker	match_part	358939	358985	12	+	.	ID=scaffold183|size469198:hsp:39144:1.3.0.3;Parent=scaffold183|size469198:hit:18868:1.3.0.3;Target=species:%252528ATGAGGT%252529n|genus:Simple_repeat 1 45 +
scaffold183|size469198	repeatmasker	match	351548	351581	13	+	.	ID=scaffold183|size469198:hit:18869:1.3.0.3;Name=species:%2528TGAGCAA%2529n|genus:Simple_repeat;Target=species:%2528TGAGCAA%2529n|genus:Simple_repeat 1 36 +
scaffold183|size469198	repeatmasker	match_part	351548	351581	13	+	.	ID=scaffold183|size469198:hsp:39145:1.3.0.3;Parent=scaffold183|size469198:hit:18869:1.3.0.3;Target=species:%252528TGAGCAA%252529n|genus:Simple_repeat 1 36 +
scaffold183|size469198	repeatmasker	match	463894	464276	221	+	.	ID=scaffold183|size469198:hit:18870:1.3.0.3;Name=species:%2528GT%2529n|genus:Simple_repeat;Target=species:%2528GT%2529n|genus:Simple_repeat 1 372 +
scaffold183|size469198	repeatmasker	match_part	463894	464276	221	+	.	ID=scaffold183|size469198:hsp:39146:1.3.0.3;Parent=scaffold183|size469198:hit:18870:1.3.0.3;Target=species:%252528GT%252529n|genus:Simple_repeat 1 372 +
scaffold183|size469198	repeatmasker	match	464492	464509	221	+	.	ID=scaffold183|size469198:hit:18871:1.3.0.3;Name=species:%2528GT%2529n|genus:Simple_repeat;Target=species:%2528GT%2529n|genus:Simple_repeat 1 18 +
scaffold183|size469198	repeatmasker	match_part	464492	464509	221	+	.	ID=scaffold183|size469198:hsp:39147:1.3.0.3;Parent=scaffold183|size469198:hit:18871:1.3.0.3;Target=species:%252528GT%252529n|genus:Simple_repeat 1 18 +
scaffold183|size469198	repeatmasker	match	304393	304443	94	+	.	ID=scaffold183|size469198:hit:18872:1.3.0.3;Name=species:%2528GAT%2529n|genus:Simple_repeat;Target=species:%2528GAT%2529n|genus:Simple_repeat 1 51 +
scaffold183|size469198	repeatmasker	match_part	304393	304443	94	+	.	ID=scaffold183|size469198:hsp:39148:1.3.0.3;Parent=scaffold183|size469198:hit:18872:1.3.0.3;Target=species:%252528GAT%252529n|genus:Simple_repeat 1 51 +
scaffold183|size469198	repeatmasker	match	304510	304929	94	+	.	ID=scaffold183|size469198:hit:18873:1.3.0.3;Name=species:%2528GAT%2529n|genus:Simple_repeat;Target=species:%2528GAT%2529n|genus:Simple_repeat 1 419 +
scaffold183|size469198	repeatmasker	match_part	304510	304929	94	+	.	ID=scaffold183|size469198:hsp:39149:1.3.0.3;Parent=scaffold183|size469198:hit:18873:1.3.0.3;Target=species:%252528GAT%252529n|genus:Simple_repeat 1 419 +
scaffold183|size469198	repeatmasker	match	342123	342218	44	+	.	ID=scaffold183|size469198:hit:18874:1.3.0.3;Name=species:%2528GATGACGAC%2529n|genus:Simple_repeat;Target=species:%2528GATGACGAC%2529n|genus:Simple_repeat 1 99 +
scaffold183|size469198	repeatmasker	match_part	342123	342218	44	+	.	ID=scaffold183|size469198:hsp:39150:1.3.0.3;Parent=scaffold183|size469198:hit:18874:1.3.0.3;Target=species:%252528GATGACGAC%252529n|genus:Simple_repeat 1 99 +
scaffold183|size469198	repeatmasker	match	304444	304509	75	+	.	ID=scaffold183|size469198:hit:18875:1.3.0.3;Name=species:%2528GAG%2529n|genus:Simple_repeat;Target=species:%2528GAG%2529n|genus:Simple_repeat 1 66 +
scaffold183|size469198	repeatmasker	match_part	304444	304509	75	+	.	ID=scaffold183|size469198:hsp:39151:1.3.0.3;Parent=scaffold183|size469198:hit:18875:1.3.0.3;Target=species:%252528GAG%252529n|genus:Simple_repeat 1 66 +
scaffold183|size469198	repeatmasker	match	464277	464491	87	+	.	ID=scaffold183|size469198:hit:18876:1.3.0.3;Name=species:%2528GTGC%2529n|genus:Simple_repeat;Target=species:%2528GTGC%2529n|genus:Simple_repeat 1 207 +
scaffold183|size469198	repeatmasker	match_part	464277	464491	87	+	.	ID=scaffold183|size469198:hsp:39152:1.3.0.3;Parent=scaffold183|size469198:hit:18876:1.3.0.3;Target=species:%252528GTGC%252529n|genus:Simple_repeat 1 207 +
scaffold183|size469198	repeatmasker	match	355876	355929	34	+	.	ID=scaffold183|size469198:hit:18877:1.3.0.3;Name=species:%2528TTC%2529n|genus:Simple_repeat;Target=species:%2528TTC%2529n|genus:Simple_repeat 1 54 +
scaffold183|size469198	repeatmasker	match_part	355876	355929	34	+	.	ID=scaffold183|size469198:hsp:39153:1.3.0.3;Parent=scaffold183|size469198:hit:18877:1.3.0.3;Target=species:%252528TTC%252529n|genus:Simple_repeat 1 54 +
scaffold183|size469198	repeatmasker	match	310037	310073	40	+	.	ID=scaffold183|size469198:hit:18878:1.3.0.3;Name=species:%2528ATGAAGATC%2529n|genus:Simple_repeat;Target=species:%2528ATGAAGATC%2529n|genus:Simple_repeat 1 37 +
scaffold183|size469198	repeatmasker	match_part	310037	310073	40	+	.	ID=scaffold183|size469198:hsp:39154:1.3.0.3;Parent=scaffold183|size469198:hit:18878:1.3.0.3;Target=species:%252528ATGAAGATC%252529n|genus:Simple_repeat 1 37 +
scaffold183|size469198	repeatmasker	match	313715	313759	29	+	.	ID=scaffold183|size469198:hit:18879:1.3.0.3;Name=species:%2528ATGAGGATG%2529n|genus:Simple_repeat;Target=species:%2528ATGAGGATG%2529n|genus:Simple_repeat 1 46 +
scaffold183|size469198	repeatmasker	match_part	313715	313759	29	+	.	ID=scaffold183|size469198:hsp:39155:1.3.0.3;Parent=scaffold183|size469198:hit:18879:1.3.0.3;Target=species:%252528ATGAGGATG%252529n|genus:Simple_repeat 1 46 +
scaffold183|size469198	repeatmasker	match	343074	343118	38	+	.	ID=scaffold183|size469198:hit:18880:1.3.0.3;Name=species:%2528GAGGATGAT%2529n|genus:Simple_repeat;Target=species:%2528GAGGATGAT%2529n|genus:Simple_repeat 1 45 +
scaffold183|size469198	repeatmasker	match_part	343074	343118	38	+	.	ID=scaffold183|size469198:hsp:39156:1.3.0.3;Parent=scaffold183|size469198:hit:18880:1.3.0.3;Target=species:%252528GAGGATGAT%252529n|genus:Simple_repeat 1 45 +
scaffold183|size469198	repeatmasker	match	449993	450032	44	+	.	ID=scaffold183|size469198:hit:18881:1.3.0.3;Name=species:%2528CTATTCT%2529n|genus:Simple_repeat;Target=species:%2528CTATTCT%2529n|genus:Simple_repeat 1 40 +
scaffold183|size469198	repeatmasker	match_part	449993	450032	44	+	.	ID=scaffold183|size469198:hsp:39157:1.3.0.3;Parent=scaffold183|size469198:hit:18881:1.3.0.3;Target=species:%252528CTATTCT%252529n|genus:Simple_repeat 1 40 +
scaffold183|size469198	repeatmasker	match	336461	336489	31	+	.	ID=scaffold183|size469198:hit:18882:1.3.0.3;Name=species:%2528ATC%2529n|genus:Simple_repeat;Target=species:%2528ATC%2529n|genus:Simple_repeat 1 29 +
scaffold183|size469198	repeatmasker	match_part	336461	336489	31	+	.	ID=scaffold183|size469198:hsp:39158:1.3.0.3;Parent=scaffold183|size469198:hit:18882:1.3.0.3;Target=species:%252528ATC%252529n|genus:Simple_repeat 1 29 +
scaffold183|size469198	repeatmasker	match	300001	301116	2887	+	.	ID=scaffold183|size469198:hit:18883:1.3.0.3;Name=species:genome_4_4579|genus:Unspecified;Target=species:genome_4_4579|genus:Unspecified 5 762 +
scaffold183|size469198	repeatmasker	match_part	300001	301116	2887	+	.	ID=scaffold183|size469198:hsp:39159:1.3.0.3;Parent=scaffold183|size469198:hit:18883:1.3.0.3;Target=species:genome_4_4579|genus:Unspecified 5 762 +
scaffold183|size469198	repeatmasker	match	302910	303000	434	+	.	ID=scaffold183|size469198:hit:18884:1.3.0.3;Name=species:genome_6_8638|genus:Unspecified;Target=species:genome_6_8638|genus:Unspecified 1 92 +
scaffold183|size469198	repeatmasker	match_part	302910	303000	434	+	.	ID=scaffold183|size469198:hsp:39160:1.3.0.3;Parent=scaffold183|size469198:hit:18884:1.3.0.3;Target=species:genome_6_8638|genus:Unspecified 1 92 +
scaffold183|size469198	repeatmasker	match	305211	307503	488	+	.	ID=scaffold183|size469198:hit:18885:1.3.0.3;Name=species:rnd-4_family-98|genus:DNA%252FhAT-Tag1;Target=species:rnd-4_family-98|genus:DNA%252FhAT-Tag1 486 1398 +
scaffold183|size469198	repeatmasker	match_part	305211	307503	488	+	.	ID=scaffold183|size469198:hsp:39161:1.3.0.3;Parent=scaffold183|size469198:hit:18885:1.3.0.3;Target=species:rnd-4_family-98|genus:DNA%25252FhAT-Tag1 486 1398 +
scaffold183|size469198	repeatmasker	match	307951	308205	426	+	.	ID=scaffold183|size469198:hit:18886:1.3.0.3;Name=species:rnd-5_family-93|genus:Unknown;Target=species:rnd-5_family-93|genus:Unknown 558 785 +
scaffold183|size469198	repeatmasker	match_part	307951	308205	426	+	.	ID=scaffold183|size469198:hsp:39162:1.3.0.3;Parent=scaffold183|size469198:hit:18886:1.3.0.3;Target=species:rnd-5_family-93|genus:Unknown 558 785 +
scaffold183|size469198	repeatmasker	match	308587	309102	1772	+	.	ID=scaffold183|size469198:hit:18887:1.3.0.3;Name=species:rnd-5_family-1816|genus:Unknown;Target=species:rnd-5_family-1816|genus:Unknown 186 637 +
scaffold183|size469198	repeatmasker	match_part	308587	309102	1772	+	.	ID=scaffold183|size469198:hsp:39163:1.3.0.3;Parent=scaffold183|size469198:hit:18887:1.3.0.3;Target=species:rnd-5_family-1816|genus:Unknown 186 637 +
scaffold183|size469198	repeatmasker	match	310516	310907	2018	+	.	ID=scaffold183|size469198:hit:18888:1.3.0.3;Name=species:genome_2_11238|genus:Unspecified;Target=species:genome_2_11238|genus:Unspecified 156 550 +
scaffold183|size469198	repeatmasker	match_part	310516	310907	2018	+	.	ID=scaffold183|size469198:hsp:39164:1.3.0.3;Parent=scaffold183|size469198:hit:18888:1.3.0.3;Target=species:genome_2_11238|genus:Unspecified 156 550 +
scaffold183|size469198	repeatmasker	match	310985	312522	1292	+	.	ID=scaffold183|size469198:hit:18889:1.3.0.3;Name=species:rnd-5_family-1816|genus:Unknown;Target=species:rnd-5_family-1816|genus:Unknown 181 549 +
scaffold183|size469198	repeatmasker	match_part	310985	312522	1292	+	.	ID=scaffold183|size469198:hsp:39165:1.3.0.3;Parent=scaffold183|size469198:hit:18889:1.3.0.3;Target=species:rnd-5_family-1816|genus:Unknown 181 549 +
scaffold183|size469198	repeatmasker	match	312767	312899	826	+	.	ID=scaffold183|size469198:hit:18890:1.3.0.3;Name=species:genome_2_11238|genus:Unspecified;Target=species:genome_2_11238|genus:Unspecified 542 672 +
scaffold183|size469198	repeatmasker	match_part	312767	312899	826	+	.	ID=scaffold183|size469198:hsp:39166:1.3.0.3;Parent=scaffold183|size469198:hit:18890:1.3.0.3;Target=species:genome_2_11238|genus:Unspecified 542 672 +
scaffold183|size469198	repeatmasker	match	314489	315387	2635	+	.	ID=scaffold183|size469198:hit:18891:1.3.0.3;Name=species:genome_2_15188|genus:Unspecified;Target=species:genome_2_15188|genus:Unspecified 1 386 +
scaffold183|size469198	repeatmasker	match_part	314489	315387	2635	+	.	ID=scaffold183|size469198:hsp:39167:1.3.0.3;Parent=scaffold183|size469198:hit:18891:1.3.0.3;Target=species:genome_2_15188|genus:Unspecified 1 386 +
scaffold183|size469198	repeatmasker	match	315709	315759	261	+	.	ID=scaffold183|size469198:hit:18892:1.3.0.3;Name=species:scaffold109|size879770_%2528dbseq-nr_434%2529_%255B731440%252C737336%255D|genus:Unspecified;Target=species:scaffold109|size879770_%2528dbseq-nr_434%2529_%255B731440%252C737336%255D|genus:Unspecified 334 383 +
scaffold183|size469198	repeatmasker	match_part	315709	315759	261	+	.	ID=scaffold183|size469198:hsp:39168:1.3.0.3;Parent=scaffold183|size469198:hit:18892:1.3.0.3;Target=species:scaffold109|size879770_%252528dbseq-nr_434%252529_%25255B731440%25252C737336%25255D|genus:Unspecified 334 383 +
scaffold183|size469198	repeatmasker	match	317522	317625	347	+	.	ID=scaffold183|size469198:hit:18893:1.3.0.3;Name=species:scaffold148|size484791_%2528dbseq-nr_708%2529_%255B394079%252C400011%255D|genus:Unspecified;Target=species:scaffold148|size484791_%2528dbseq-nr_708%2529_%255B394079%252C400011%255D|genus:Unspecified 4117 4217 +
scaffold183|size469198	repeatmasker	match_part	317522	317625	347	+	.	ID=scaffold183|size469198:hsp:39169:1.3.0.3;Parent=scaffold183|size469198:hit:18893:1.3.0.3;Target=species:scaffold148|size484791_%252528dbseq-nr_708%252529_%25255B394079%25252C400011%25255D|genus:Unspecified 4117 4217 +
scaffold183|size469198	repeatmasker	match	317787	318076	606	+	.	ID=scaffold183|size469198:hit:18894:1.3.0.3;Name=species:scaffold117|size307802_%2528dbseq-nr_563%2529_%255B124658%252C130759%255D|genus:Unspecified;Target=species:scaffold117|size307802_%2528dbseq-nr_563%2529_%255B124658%252C130759%255D|genus:Unspecified 3585 3858 +
scaffold183|size469198	repeatmasker	match_part	317787	318076	606	+	.	ID=scaffold183|size469198:hsp:39170:1.3.0.3;Parent=scaffold183|size469198:hit:18894:1.3.0.3;Target=species:scaffold117|size307802_%252528dbseq-nr_563%252529_%25255B124658%25252C130759%25255D|genus:Unspecified 3585 3858 +
scaffold183|size469198	repeatmasker	match	324416	324667	271	+	.	ID=scaffold183|size469198:hit:18895:1.3.0.3;Name=species:scaffold14|size2522936_%2528dbseq-nr_238%2529_%255B150087%252C155942%255D|genus:Unspecified;Target=species:scaffold14|size2522936_%2528dbseq-nr_238%2529_%255B150087%252C155942%255D|genus:Unspecified 2673 2926 +
scaffold183|size469198	repeatmasker	match_part	324416	324667	271	+	.	ID=scaffold183|size469198:hsp:39171:1.3.0.3;Parent=scaffold183|size469198:hit:18895:1.3.0.3;Target=species:scaffold14|size2522936_%252528dbseq-nr_238%252529_%25255B150087%25252C155942%25255D|genus:Unspecified 2673 2926 +
scaffold183|size469198	repeatrunner	protein_match	324719	325279	160	+	.	ID=scaffold183|size469198:hit:18896:1.3.0.3;Name=gi|1000390|gb|AAB34009.1|;Target=gi|1000390|gb|AAB34009.1| 57 151 +
scaffold183|size469198	repeatrunner	match_part	324719	325279	160	+	.	ID=scaffold183|size469198:hsp:39172:1.3.0.3;Parent=scaffold183|size469198:hit:18896:1.3.0.3;Target=gi|1000390|gb|AAB34009.1| 57 151 +
scaffold183|size469198	repeatmasker	match	326127	326740	573	+	.	ID=scaffold183|size469198:hit:18897:1.3.0.3;Name=species:scaffold60|size524837_%2528dbseq-nr_150%2529_%255B111726%252C117839%255D|genus:Unspecified;Target=species:scaffold60|size524837_%2528dbseq-nr_150%2529_%255B111726%252C117839%255D|genus:Unspecified 711 1314 +
scaffold183|size469198	repeatmasker	match_part	326127	326740	573	+	.	ID=scaffold183|size469198:hsp:39173:1.3.0.3;Parent=scaffold183|size469198:hit:18897:1.3.0.3;Target=species:scaffold60|size524837_%252528dbseq-nr_150%252529_%25255B111726%25252C117839%25255D|genus:Unspecified 711 1314 +
scaffold183|size469198	repeatmasker	match	326915	327040	402	+	.	ID=scaffold183|size469198:hit:18898:1.3.0.3;Name=species:scaffold177|size204315_%2528dbseq-nr_273%2529_%255B38496%252C44408%255D|genus:Unspecified;Target=species:scaffold177|size204315_%2528dbseq-nr_273%2529_%255B38496%252C44408%255D|genus:Unspecified 314 522 +
scaffold183|size469198	repeatmasker	match_part	326915	327040	402	+	.	ID=scaffold183|size469198:hsp:39174:1.3.0.3;Parent=scaffold183|size469198:hit:18898:1.3.0.3;Target=species:scaffold177|size204315_%252528dbseq-nr_273%252529_%25255B38496%25252C44408%25255D|genus:Unspecified 314 522 +
scaffold183|size469198	repeatmasker	match	327355	328137	1822	+	.	ID=scaffold183|size469198:hit:18899:1.3.0.3;Name=species:rnd-4_family-98|genus:DNA%252FhAT-Tag1;Target=species:rnd-4_family-98|genus:DNA%252FhAT-Tag1 338 1005 +
scaffold183|size469198	repeatmasker	match_part	327355	328137	1822	+	.	ID=scaffold183|size469198:hsp:39175:1.3.0.3;Parent=scaffold183|size469198:hit:18899:1.3.0.3;Target=species:rnd-4_family-98|genus:DNA%25252FhAT-Tag1 338 1005 +
scaffold183|size469198	repeatmasker	match	328318	329274	2604	+	.	ID=scaffold183|size469198:hit:18900:1.3.0.3;Name=species:rnd-1_family-628|genus:Unknown;Target=species:rnd-1_family-628|genus:Unknown 275 1045 +
scaffold183|size469198	repeatmasker	match_part	328318	329274	2604	+	.	ID=scaffold183|size469198:hsp:39176:1.3.0.3;Parent=scaffold183|size469198:hit:18900:1.3.0.3;Target=species:rnd-1_family-628|genus:Unknown 275 1045 +
scaffold183|size469198	repeatmasker	match	332390	332694	332	+	.	ID=scaffold183|size469198:hit:18901:1.3.0.3;Name=species:scaffold63|size1124630_%2528dbseq-nr_381%2529_%255B331096%252C337000%255D|genus:Unspecified;Target=species:scaffold63|size1124630_%2528dbseq-nr_381%2529_%255B331096%252C337000%255D|genus:Unspecified 3527 3718 +
scaffold183|size469198	repeatmasker	match_part	332390	332694	332	+	.	ID=scaffold183|size469198:hsp:39177:1.3.0.3;Parent=scaffold183|size469198:hit:18901:1.3.0.3;Target=species:scaffold63|size1124630_%252528dbseq-nr_381%252529_%25255B331096%25252C337000%25255D|genus:Unspecified 3527 3718 +
scaffold183|size469198	repeatmasker	match	333309	333463	247	+	.	ID=scaffold183|size469198:hit:18902:1.3.0.3;Name=species:scaffold171|size496807_%2528dbseq-nr_295%2529_%255B397919%252C403811%255D|genus:Unspecified;Target=species:scaffold171|size496807_%2528dbseq-nr_295%2529_%255B397919%252C403811%255D|genus:Unspecified 2672 2827 +
scaffold183|size469198	repeatmasker	match_part	333309	333463	247	+	.	ID=scaffold183|size469198:hsp:39178:1.3.0.3;Parent=scaffold183|size469198:hit:18902:1.3.0.3;Target=species:scaffold171|size496807_%252528dbseq-nr_295%252529_%25255B397919%25252C403811%25255D|genus:Unspecified 2672 2827 +
scaffold183|size469198	repeatmasker	match	333616	333685	255	+	.	ID=scaffold183|size469198:hit:18903:1.3.0.3;Name=species:scaffold148|size484791_%2528dbseq-nr_708%2529_%255B394079%252C400011%255D|genus:Unspecified;Target=species:scaffold148|size484791_%2528dbseq-nr_708%2529_%255B394079%252C400011%255D|genus:Unspecified 2560 2619 +
scaffold183|size469198	repeatmasker	match_part	333616	333685	255	+	.	ID=scaffold183|size469198:hsp:39179:1.3.0.3;Parent=scaffold183|size469198:hit:18903:1.3.0.3;Target=species:scaffold148|size484791_%252528dbseq-nr_708%252529_%25255B394079%25252C400011%25255D|genus:Unspecified 2560 2619 +
scaffold183|size469198	repeatrunner	protein_match	333895	334258	117	+	.	ID=scaffold183|size469198:hit:18904:1.3.0.3;Name=gi|12667266|gb|AAK01366.1|AF315785_1;Target=gi|12667266|gb|AAK01366.1|AF315785_1 307 373 +
scaffold183|size469198	repeatrunner	match_part	333895	334258	117	+	.	ID=scaffold183|size469198:hsp:39180:1.3.0.3;Parent=scaffold183|size469198:hit:18904:1.3.0.3;Target=gi|12667266|gb|AAK01366.1|AF315785_1 307 373 +
scaffold183|size469198	repeatmasker	match	335077	335649	343	+	.	ID=scaffold183|size469198:hit:18905:1.3.0.3;Name=species:scaffold17|size542218_%2528dbseq-nr_435%2529_%255B186261%252C192485%255D|genus:Unspecified;Target=species:scaffold17|size542218_%2528dbseq-nr_435%2529_%255B186261%252C192485%255D|genus:Unspecified 714 1302 +
scaffold183|size469198	repeatmasker	match_part	335077	335649	343	+	.	ID=scaffold183|size469198:hsp:39181:1.3.0.3;Parent=scaffold183|size469198:hit:18905:1.3.0.3;Target=species:scaffold17|size542218_%252528dbseq-nr_435%252529_%25255B186261%25252C192485%25255D|genus:Unspecified 714 1302 +
scaffold183|size469198	repeatmasker	match	335862	335951	285	+	.	ID=scaffold183|size469198:hit:18906:1.3.0.3;Name=species:scaffold177|size204315_%2528dbseq-nr_273%2529_%255B38496%252C44408%255D|genus:Unspecified;Target=species:scaffold177|size204315_%2528dbseq-nr_273%2529_%255B38496%252C44408%255D|genus:Unspecified 285 381 +
scaffold183|size469198	repeatmasker	match_part	335862	335951	285	+	.	ID=scaffold183|size469198:hsp:39182:1.3.0.3;Parent=scaffold183|size469198:hit:18906:1.3.0.3;Target=species:scaffold177|size204315_%252528dbseq-nr_273%252529_%25255B38496%25252C44408%25255D|genus:Unspecified 285 381 +
scaffold183|size469198	repeatmasker	match	339602	339706	237	+	.	ID=scaffold183|size469198:hit:18907:1.3.0.3;Name=species:rnd-1_family-127|genus:Unknown;Target=species:rnd-1_family-127|genus:Unknown 1 116 +
scaffold183|size469198	repeatmasker	match_part	339602	339706	237	+	.	ID=scaffold183|size469198:hsp:39183:1.3.0.3;Parent=scaffold183|size469198:hit:18907:1.3.0.3;Target=species:rnd-1_family-127|genus:Unknown 1 116 +
scaffold183|size469198	repeatmasker	match	340215	340538	438	+	.	ID=scaffold183|size469198:hit:18908:1.3.0.3;Name=species:rnd-1_family-127|genus:Unknown;Target=species:rnd-1_family-127|genus:Unknown 531 887 +
scaffold183|size469198	repeatmasker	match_part	340215	340538	438	+	.	ID=scaffold183|size469198:hsp:39184:1.3.0.3;Parent=scaffold183|size469198:hit:18908:1.3.0.3;Target=species:rnd-1_family-127|genus:Unknown 531 887 +
scaffold183|size469198	repeatmasker	match	344547	346645	7547	+	.	ID=scaffold183|size469198:hit:18909:1.3.0.3;Name=species:rnd-1_family-32|genus:rRNA;Target=species:rnd-1_family-32|genus:rRNA 460 1795 +
scaffold183|size469198	repeatmasker	match_part	344547	346645	7547	+	.	ID=scaffold183|size469198:hsp:39185:1.3.0.3;Parent=scaffold183|size469198:hit:18909:1.3.0.3;Target=species:rnd-1_family-32|genus:rRNA 460 1795 +
scaffold183|size469198	repeatmasker	match	346879	347109	1100	+	.	ID=scaffold183|size469198:hit:18910:1.3.0.3;Name=species:rnd-1_family-32|genus:rRNA;Target=species:rnd-1_family-32|genus:rRNA 308 472 +
scaffold183|size469198	repeatmasker	match_part	346879	347109	1100	+	.	ID=scaffold183|size469198:hsp:39186:1.3.0.3;Parent=scaffold183|size469198:hit:18910:1.3.0.3;Target=species:rnd-1_family-32|genus:rRNA 308 472 +
scaffold183|size469198	repeatmasker	match	352933	354409	3609	+	.	ID=scaffold183|size469198:hit:18911:1.3.0.3;Name=species:genome_6_6142|genus:Unspecified;Target=species:genome_6_6142|genus:Unspecified 1 591 +
scaffold183|size469198	repeatmasker	match_part	352933	354409	3609	+	.	ID=scaffold183|size469198:hsp:39187:1.3.0.3;Parent=scaffold183|size469198:hit:18911:1.3.0.3;Target=species:genome_6_6142|genus:Unspecified 1 591 +
scaffold183|size469198	repeatmasker	match	354502	355746	3514	+	.	ID=scaffold183|size469198:hit:18912:1.3.0.3;Name=species:rnd-1_family-17|genus:Unknown;Target=species:rnd-1_family-17|genus:Unknown 1 556 +
scaffold183|size469198	repeatmasker	match_part	354502	355746	3514	+	.	ID=scaffold183|size469198:hsp:39188:1.3.0.3;Parent=scaffold183|size469198:hit:18912:1.3.0.3;Target=species:rnd-1_family-17|genus:Unknown 1 556 +
scaffold183|size469198	repeatmasker	match	355828	355875	4533	+	.	ID=scaffold183|size469198:hit:18913:1.3.0.3;Name=species:rnd-1_family-25|genus:Unknown;Target=species:rnd-1_family-25|genus:Unknown 485 532 +
scaffold183|size469198	repeatmasker	match_part	355828	355875	4533	+	.	ID=scaffold183|size469198:hsp:39189:1.3.0.3;Parent=scaffold183|size469198:hit:18913:1.3.0.3;Target=species:rnd-1_family-25|genus:Unknown 485 532 +
scaffold183|size469198	repeatmasker	match	355930	356410	4533	+	.	ID=scaffold183|size469198:hit:18914:1.3.0.3;Name=species:rnd-1_family-25|genus:Unknown;Target=species:rnd-1_family-25|genus:Unknown 1 484 +
scaffold183|size469198	repeatmasker	match_part	355930	356410	4533	+	.	ID=scaffold183|size469198:hsp:39190:1.3.0.3;Parent=scaffold183|size469198:hit:18914:1.3.0.3;Target=species:rnd-1_family-25|genus:Unknown 1 484 +
scaffold183|size469198	repeatmasker	match	370345	371266	6862	+	.	ID=scaffold183|size469198:hit:18915:1.3.0.3;Name=species:genome_5_144|genus:Unspecified;Target=species:genome_5_144|genus:Unspecified 1 946 +
scaffold183|size469198	repeatmasker	match_part	370345	371266	6862	+	.	ID=scaffold183|size469198:hsp:39191:1.3.0.3;Parent=scaffold183|size469198:hit:18915:1.3.0.3;Target=species:genome_5_144|genus:Unspecified 1 946 +
scaffold183|size469198	repeatmasker	match	372221	372268	283	+	.	ID=scaffold183|size469198:hit:18916:1.3.0.3;Name=species:rnd-4_family-406|genus:Unknown;Target=species:rnd-4_family-406|genus:Unknown 65 114 +
scaffold183|size469198	repeatmasker	match_part	372221	372268	283	+	.	ID=scaffold183|size469198:hsp:39192:1.3.0.3;Parent=scaffold183|size469198:hit:18916:1.3.0.3;Target=species:rnd-4_family-406|genus:Unknown 65 114 +
scaffold183|size469198	repeatmasker	match	373001	373427	2091	+	.	ID=scaffold183|size469198:hit:18917:1.3.0.3;Name=species:rnd-5_family-3045|genus:Unknown;Target=species:rnd-5_family-3045|genus:Unknown 178 573 +
scaffold183|size469198	repeatmasker	match_part	373001	373427	2091	+	.	ID=scaffold183|size469198:hsp:39193:1.3.0.3;Parent=scaffold183|size469198:hit:18917:1.3.0.3;Target=species:rnd-5_family-3045|genus:Unknown 178 573 +
scaffold183|size469198	repeatmasker	match	373504	374175	1501	+	.	ID=scaffold183|size469198:hit:18918:1.3.0.3;Name=species:rnd-5_family-9|genus:Unknown;Target=species:rnd-5_family-9|genus:Unknown 227 716 +
scaffold183|size469198	repeatmasker	match_part	373504	374175	1501	+	.	ID=scaffold183|size469198:hsp:39194:1.3.0.3;Parent=scaffold183|size469198:hit:18918:1.3.0.3;Target=species:rnd-5_family-9|genus:Unknown 227 716 +
scaffold183|size469198	repeatmasker	match	374556	375255	963	+	.	ID=scaffold183|size469198:hit:18919:1.3.0.3;Name=species:rnd-1_family-559|genus:LINE%252FAmbal;Target=species:rnd-1_family-559|genus:LINE%252FAmbal 59 769 +
scaffold183|size469198	repeatmasker	match_part	374556	375255	963	+	.	ID=scaffold183|size469198:hsp:39195:1.3.0.3;Parent=scaffold183|size469198:hit:18919:1.3.0.3;Target=species:rnd-1_family-559|genus:LINE%25252FAmbal 59 769 +
scaffold183|size469198	repeatmasker	match	376110	376396	508	+	.	ID=scaffold183|size469198:hit:18920:1.3.0.3;Name=species:rnd-5_family-421|genus:Unknown;Target=species:rnd-5_family-421|genus:Unknown 1788 2045 +
scaffold183|size469198	repeatmasker	match_part	376110	376396	508	+	.	ID=scaffold183|size469198:hsp:39196:1.3.0.3;Parent=scaffold183|size469198:hit:18920:1.3.0.3;Target=species:rnd-5_family-421|genus:Unknown 1788 2045 +
scaffold183|size469198	repeatmasker	match	377490	378148	5541	+	.	ID=scaffold183|size469198:hit:18921:1.3.0.3;Name=species:genome_7_1761|genus:Unspecified;Target=species:genome_7_1761|genus:Unspecified 1 654 +
scaffold183|size469198	repeatmasker	match_part	377490	378148	5541	+	.	ID=scaffold183|size469198:hsp:39197:1.3.0.3;Parent=scaffold183|size469198:hit:18921:1.3.0.3;Target=species:genome_7_1761|genus:Unspecified 1 654 +
scaffold183|size469198	repeatmasker	match	378500	378647	446	+	.	ID=scaffold183|size469198:hit:18922:1.3.0.3;Name=species:rnd-1_family-1322|genus:Unknown;Target=species:rnd-1_family-1322|genus:Unknown 142 296 +
scaffold183|size469198	repeatmasker	match_part	378500	378647	446	+	.	ID=scaffold183|size469198:hsp:39198:1.3.0.3;Parent=scaffold183|size469198:hit:18922:1.3.0.3;Target=species:rnd-1_family-1322|genus:Unknown 142 296 +
scaffold183|size469198	repeatmasker	match	379653	382319	5207	+	.	ID=scaffold183|size469198:hit:18923:1.3.0.3;Name=species:rnd-4_family-545|genus:Unknown;Target=species:rnd-4_family-545|genus:Unknown 841 2048 +
scaffold183|size469198	repeatmasker	match_part	379653	382319	5207	+	.	ID=scaffold183|size469198:hsp:39199:1.3.0.3;Parent=scaffold183|size469198:hit:18923:1.3.0.3;Target=species:rnd-4_family-545|genus:Unknown 841 2048 +
scaffold183|size469198	repeatmasker	match	383341	383652	1103	+	.	ID=scaffold183|size469198:hit:18924:1.3.0.3;Name=species:rnd-5_family-3536|genus:LTR%252FPao;Target=species:rnd-5_family-3536|genus:LTR%252FPao 1 267 +
scaffold183|size469198	repeatmasker	match_part	383341	383652	1103	+	.	ID=scaffold183|size469198:hsp:39200:1.3.0.3;Parent=scaffold183|size469198:hit:18924:1.3.0.3;Target=species:rnd-5_family-3536|genus:LTR%25252FPao 1 267 +
scaffold183|size469198	repeatmasker	match	383892	384062	1080	+	.	ID=scaffold183|size469198:hit:18925:1.3.0.3;Name=species:rnd-1_family-345|genus:Unknown;Target=species:rnd-1_family-345|genus:Unknown 1 171 +
scaffold183|size469198	repeatmasker	match_part	383892	384062	1080	+	.	ID=scaffold183|size469198:hsp:39201:1.3.0.3;Parent=scaffold183|size469198:hit:18925:1.3.0.3;Target=species:rnd-1_family-345|genus:Unknown 1 171 +
scaffold183|size469198	repeatmasker	match	384531	385308	841	+	.	ID=scaffold183|size469198:hit:18926:1.3.0.3;Name=species:rnd-1_family-402|genus:DNA%252FPiggyBac;Target=species:rnd-1_family-402|genus:DNA%252FPiggyBac 1 624 +
scaffold183|size469198	repeatmasker	match_part	384531	385308	841	+	.	ID=scaffold183|size469198:hsp:39202:1.3.0.3;Parent=scaffold183|size469198:hit:18926:1.3.0.3;Target=species:rnd-1_family-402|genus:DNA%25252FPiggyBac 1 624 +
scaffold183|size469198	repeatmasker	match	385352	386896	4624	+	.	ID=scaffold183|size469198:hit:18927:1.3.0.3;Name=species:genome_11_4629|genus:Unspecified;Target=species:genome_11_4629|genus:Unspecified 1 674 +
scaffold183|size469198	repeatmasker	match_part	385352	386896	4624	+	.	ID=scaffold183|size469198:hsp:39203:1.3.0.3;Parent=scaffold183|size469198:hit:18927:1.3.0.3;Target=species:genome_11_4629|genus:Unspecified 1 674 +
scaffold183|size469198	repeatmasker	match	387909	387964	254	+	.	ID=scaffold183|size469198:hit:18928:1.3.0.3;Name=species:rnd-5_family-1816|genus:Unknown;Target=species:rnd-5_family-1816|genus:Unknown 321 374 +
scaffold183|size469198	repeatmasker	match_part	387909	387964	254	+	.	ID=scaffold183|size469198:hsp:39204:1.3.0.3;Parent=scaffold183|size469198:hit:18928:1.3.0.3;Target=species:rnd-5_family-1816|genus:Unknown 321 374 +
scaffold183|size469198	repeatmasker	match	388132	388812	524	+	.	ID=scaffold183|size469198:hit:18929:1.3.0.3;Name=species:rnd-1_family-399|genus:Unknown;Target=species:rnd-1_family-399|genus:Unknown 34 313 +
scaffold183|size469198	repeatmasker	match_part	388132	388812	524	+	.	ID=scaffold183|size469198:hsp:39205:1.3.0.3;Parent=scaffold183|size469198:hit:18929:1.3.0.3;Target=species:rnd-1_family-399|genus:Unknown 34 313 +
scaffold183|size469198	repeatmasker	match	388982	389549	961	+	.	ID=scaffold183|size469198:hit:18930:1.3.0.3;Name=species:genome_3_21671|genus:Unspecified;Target=species:genome_3_21671|genus:Unspecified 1 434 +
scaffold183|size469198	repeatmasker	match_part	388982	389549	961	+	.	ID=scaffold183|size469198:hsp:39206:1.3.0.3;Parent=scaffold183|size469198:hit:18930:1.3.0.3;Target=species:genome_3_21671|genus:Unspecified 1 434 +
scaffold183|size469198	repeatmasker	match	389659	389802	334	+	.	ID=scaffold183|size469198:hit:18931:1.3.0.3;Name=species:scaffold35|size490618_%2528dbseq-nr_715%2529_%255B281969%252C287860%255D|genus:Unspecified;Target=species:scaffold35|size490618_%2528dbseq-nr_715%2529_%255B281969%252C287860%255D|genus:Unspecified 579 722 +
scaffold183|size469198	repeatmasker	match_part	389659	389802	334	+	.	ID=scaffold183|size469198:hsp:39207:1.3.0.3;Parent=scaffold183|size469198:hit:18931:1.3.0.3;Target=species:scaffold35|size490618_%252528dbseq-nr_715%252529_%25255B281969%25252C287860%25255D|genus:Unspecified 579 722 +
scaffold183|size469198	repeatrunner	protein_match	391147	391470	200	-	.	ID=scaffold183|size469198:hit:18932:1.3.0.3;Name=gi|3721633|dbj|BAA33571.1|;Target=gi|3721633|dbj|BAA33571.1| 29 134 +
scaffold183|size469198	repeatrunner	match_part	391147	391470	200	-	.	ID=scaffold183|size469198:hsp:39208:1.3.0.3;Parent=scaffold183|size469198:hit:18932:1.3.0.3;Target=gi|3721633|dbj|BAA33571.1| 29 134 +
scaffold183|size469198	repeatrunner	protein_match	391576	392115	144	-	.	ID=scaffold183|size469198:hit:18933:1.3.0.3;Name=gi|15225069|ref|NP_178670.1|;Target=gi|15225069|ref|NP_178670.1| 401 505 +
scaffold183|size469198	repeatrunner	match_part	391576	392115	144	-	.	ID=scaffold183|size469198:hsp:39209:1.3.0.3;Parent=scaffold183|size469198:hit:18933:1.3.0.3;Target=gi|15225069|ref|NP_178670.1| 401 505 +
scaffold183|size469198	repeatmasker	match	392634	392889	376	+	.	ID=scaffold183|size469198:hit:18934:1.3.0.3;Name=species:scaffold14|size2522936_%2528dbseq-nr_238%2529_%255B1322522%252C1328710%255D|genus:Unspecified;Target=species:scaffold14|size2522936_%2528dbseq-nr_238%2529_%255B1322522%252C1328710%255D|genus:Unspecified 3457 3804 +
scaffold183|size469198	repeatmasker	match_part	392634	392889	376	+	.	ID=scaffold183|size469198:hsp:39210:1.3.0.3;Parent=scaffold183|size469198:hit:18934:1.3.0.3;Target=species:scaffold14|size2522936_%252528dbseq-nr_238%252529_%25255B1322522%25252C1328710%25255D|genus:Unspecified 3457 3804 +
scaffold183|size469198	repeatmasker	match	395020	396361	1014	+	.	ID=scaffold183|size469198:hit:18935:1.3.0.3;Name=species:rnd-1_family-1175|genus:Unknown;Target=species:rnd-1_family-1175|genus:Unknown 1 155 +
scaffold183|size469198	repeatmasker	match_part	395020	396361	1014	+	.	ID=scaffold183|size469198:hsp:39211:1.3.0.3;Parent=scaffold183|size469198:hit:18935:1.3.0.3;Target=species:rnd-1_family-1175|genus:Unknown 1 155 +
scaffold183|size469198	repeatmasker	match	397643	398584	979	+	.	ID=scaffold183|size469198:hit:18936:1.3.0.3;Name=species:genome_3_21671|genus:Unspecified;Target=species:genome_3_21671|genus:Unspecified 1 434 +
scaffold183|size469198	repeatmasker	match_part	397643	398584	979	+	.	ID=scaffold183|size469198:hsp:39212:1.3.0.3;Parent=scaffold183|size469198:hit:18936:1.3.0.3;Target=species:genome_3_21671|genus:Unspecified 1 434 +
scaffold183|size469198	repeatmasker	match	398695	399459	350	+	.	ID=scaffold183|size469198:hit:18937:1.3.0.3;Name=species:scaffold61|size850897_%2528dbseq-nr_469%2529_%255B660064%252C666147%255D|genus:Unspecified;Target=species:scaffold61|size850897_%2528dbseq-nr_469%2529_%255B660064%252C666147%255D|genus:Unspecified 688 1321 +
scaffold183|size469198	repeatmasker	match_part	398695	399459	350	+	.	ID=scaffold183|size469198:hsp:39213:1.3.0.3;Parent=scaffold183|size469198:hit:18937:1.3.0.3;Target=species:scaffold61|size850897_%252528dbseq-nr_469%252529_%25255B660064%25252C666147%25255D|genus:Unspecified 688 1321 +
scaffold183|size469198	repeatrunner	protein_match	400172	400474	181	-	.	ID=scaffold183|size469198:hit:18938:1.3.0.3;Name=gi|3721633|dbj|BAA33571.1|;Target=gi|3721633|dbj|BAA33571.1| 29 134 +
scaffold183|size469198	repeatrunner	match_part	400172	400474	181	-	.	ID=scaffold183|size469198:hsp:39214:1.3.0.3;Parent=scaffold183|size469198:hit:18938:1.3.0.3;Target=gi|3721633|dbj|BAA33571.1| 29 134 +
scaffold183|size469198	repeatrunner	protein_match	400828	401139	140	-	.	ID=scaffold183|size469198:hit:18939:1.3.0.3;Name=gi|15225069|ref|NP_178670.1|;Target=gi|15225069|ref|NP_178670.1| 398 505 +
scaffold183|size469198	repeatrunner	match_part	400828	401139	140	-	.	ID=scaffold183|size469198:hsp:39215:1.3.0.3;Parent=scaffold183|size469198:hit:18939:1.3.0.3;Target=gi|15225069|ref|NP_178670.1| 398 505 +
scaffold183|size469198	repeatmasker	match	401657	401918	393	+	.	ID=scaffold183|size469198:hit:18940:1.3.0.3;Name=species:scaffold14|size2522936_%2528dbseq-nr_238%2529_%255B1322522%252C1328710%255D|genus:Unspecified;Target=species:scaffold14|size2522936_%2528dbseq-nr_238%2529_%255B1322522%252C1328710%255D|genus:Unspecified 3573 3829 +
scaffold183|size469198	repeatmasker	match_part	401657	401918	393	+	.	ID=scaffold183|size469198:hsp:39216:1.3.0.3;Parent=scaffold183|size469198:hit:18940:1.3.0.3;Target=species:scaffold14|size2522936_%252528dbseq-nr_238%252529_%25255B1322522%25252C1328710%25255D|genus:Unspecified 3573 3829 +
scaffold183|size469198	repeatmasker	match	404048	404550	940	+	.	ID=scaffold183|size469198:hit:18941:1.3.0.3;Name=species:genome_3_21671|genus:Unspecified;Target=species:genome_3_21671|genus:Unspecified 1 433 +
scaffold183|size469198	repeatmasker	match_part	404048	404550	940	+	.	ID=scaffold183|size469198:hsp:39217:1.3.0.3;Parent=scaffold183|size469198:hit:18941:1.3.0.3;Target=species:genome_3_21671|genus:Unspecified 1 433 +
scaffold183|size469198	repeatmasker	match	404756	404808	240	+	.	ID=scaffold183|size469198:hit:18942:1.3.0.3;Name=species:rnd-1_family-475|genus:Unknown;Target=species:rnd-1_family-475|genus:Unknown 176 231 +
scaffold183|size469198	repeatmasker	match_part	404756	404808	240	+	.	ID=scaffold183|size469198:hsp:39218:1.3.0.3;Parent=scaffold183|size469198:hit:18942:1.3.0.3;Target=species:rnd-1_family-475|genus:Unknown 176 231 +
scaffold183|size469198	repeatmasker	match	404938	405288	897	+	.	ID=scaffold183|size469198:hit:18943:1.3.0.3;Name=species:rnd-5_family-2623|genus:Unknown;Target=species:rnd-5_family-2623|genus:Unknown 1 346 +
scaffold183|size469198	repeatmasker	match_part	404938	405288	897	+	.	ID=scaffold183|size469198:hsp:39219:1.3.0.3;Parent=scaffold183|size469198:hit:18943:1.3.0.3;Target=species:rnd-5_family-2623|genus:Unknown 1 346 +
scaffold183|size469198	repeatmasker	match	406326	406666	1291	+	.	ID=scaffold183|size469198:hit:18944:1.3.0.3;Name=species:rnd-1_family-334|genus:Unknown;Target=species:rnd-1_family-334|genus:Unknown 12 216 +
scaffold183|size469198	repeatmasker	match_part	406326	406666	1291	+	.	ID=scaffold183|size469198:hsp:39220:1.3.0.3;Parent=scaffold183|size469198:hit:18944:1.3.0.3;Target=species:rnd-1_family-334|genus:Unknown 12 216 +
scaffold183|size469198	repeatmasker	match	409139	409183	249	+	.	ID=scaffold183|size469198:hit:18945:1.3.0.3;Name=species:genome_1_13540|genus:Unspecified;Target=species:genome_1_13540|genus:Unspecified 560 605 +
scaffold183|size469198	repeatmasker	match_part	409139	409183	249	+	.	ID=scaffold183|size469198:hsp:39221:1.3.0.3;Parent=scaffold183|size469198:hit:18945:1.3.0.3;Target=species:genome_1_13540|genus:Unspecified 560 605 +
scaffold183|size469198	repeatmasker	match	414472	414834	478	+	.	ID=scaffold183|size469198:hit:18946:1.3.0.3;Name=species:rnd-1_family-329|genus:Unknown;Target=species:rnd-1_family-329|genus:Unknown 747 890 +
scaffold183|size469198	repeatmasker	match_part	414472	414834	478	+	.	ID=scaffold183|size469198:hsp:39222:1.3.0.3;Parent=scaffold183|size469198:hit:18946:1.3.0.3;Target=species:rnd-1_family-329|genus:Unknown 747 890 +
scaffold183|size469198	repeatmasker	match	415630	415934	880	+	.	ID=scaffold183|size469198:hit:18947:1.3.0.3;Name=species:rnd-1_family-529|genus:Unknown;Target=species:rnd-1_family-529|genus:Unknown 717 1023 +
scaffold183|size469198	repeatmasker	match_part	415630	415934	880	+	.	ID=scaffold183|size469198:hsp:39223:1.3.0.3;Parent=scaffold183|size469198:hit:18947:1.3.0.3;Target=species:rnd-1_family-529|genus:Unknown 717 1023 +
scaffold183|size469198	repeatmasker	match	416221	416658	2012	+	.	ID=scaffold183|size469198:hit:18948:1.3.0.3;Name=species:scaffold21|size630201_%2528dbseq-nr_224%2529_%255B497027%252C503169%255D|genus:Unspecified;Target=species:scaffold21|size630201_%2528dbseq-nr_224%2529_%255B497027%252C503169%255D|genus:Unspecified 67 508 +
scaffold183|size469198	repeatmasker	match_part	416221	416658	2012	+	.	ID=scaffold183|size469198:hsp:39224:1.3.0.3;Parent=scaffold183|size469198:hit:18948:1.3.0.3;Target=species:scaffold21|size630201_%252528dbseq-nr_224%252529_%25255B497027%25252C503169%25255D|genus:Unspecified 67 508 +
scaffold183|size469198	repeatmasker	match	417044	417436	260	+	.	ID=scaffold183|size469198:hit:18949:1.3.0.3;Name=species:scaffold60|size524837_%2528dbseq-nr_150%2529_%255B42263%252C48465%255D|genus:Unspecified;Target=species:scaffold60|size524837_%2528dbseq-nr_150%2529_%255B42263%252C48465%255D|genus:Unspecified 884 1284 +
scaffold183|size469198	repeatmasker	match_part	417044	417436	260	+	.	ID=scaffold183|size469198:hsp:39225:1.3.0.3;Parent=scaffold183|size469198:hit:18949:1.3.0.3;Target=species:scaffold60|size524837_%252528dbseq-nr_150%252529_%25255B42263%25252C48465%25255D|genus:Unspecified 884 1284 +
scaffold183|size469198	repeatrunner	protein_match	418379	418594	120	-	.	ID=scaffold183|size469198:hit:18950:1.3.0.3;Name=gi|15225069|ref|NP_178670.1|;Target=gi|15225069|ref|NP_178670.1| 515 586 +
scaffold183|size469198	repeatrunner	match_part	418379	418594	120	-	.	ID=scaffold183|size469198:hsp:39226:1.3.0.3;Parent=scaffold183|size469198:hit:18950:1.3.0.3;Target=gi|15225069|ref|NP_178670.1| 515 586 +
scaffold183|size469198	repeatrunner	protein_match	418697	418924	123	-	.	ID=scaffold183|size469198:hit:18951:1.3.0.3;Name=gi|6457092|gb|AAF09276.1|;Target=gi|6457092|gb|AAF09276.1| 7 82 +
scaffold183|size469198	repeatrunner	match_part	418697	418924	123	-	.	ID=scaffold183|size469198:hsp:39227:1.3.0.3;Parent=scaffold183|size469198:hit:18951:1.3.0.3;Target=gi|6457092|gb|AAF09276.1| 7 82 +
scaffold183|size469198	repeatmasker	match	419084	419246	227	+	.	ID=scaffold183|size469198:hit:18952:1.3.0.3;Name=species:scaffold226|size248449_%2528dbseq-nr_558%2529_%255B94722%252C100627%255D|genus:Unspecified;Target=species:scaffold226|size248449_%2528dbseq-nr_558%2529_%255B94722%252C100627%255D|genus:Unspecified 2673 2839 +
scaffold183|size469198	repeatmasker	match_part	419084	419246	227	+	.	ID=scaffold183|size469198:hsp:39228:1.3.0.3;Parent=scaffold183|size469198:hit:18952:1.3.0.3;Target=species:scaffold226|size248449_%252528dbseq-nr_558%252529_%25255B94722%25252C100627%25255D|genus:Unspecified 2673 2839 +
scaffold183|size469198	repeatmasker	match	419690	420124	655	+	.	ID=scaffold183|size469198:hit:18953:1.3.0.3;Name=species:scaffold233|size717952_%2528dbseq-nr_637%2529_%255B346609%252C352715%255D|genus:Unspecified;Target=species:scaffold233|size717952_%2528dbseq-nr_637%2529_%255B346609%252C352715%255D|genus:Unspecified 2142 2516 +
scaffold183|size469198	repeatmasker	match_part	419690	420124	655	+	.	ID=scaffold183|size469198:hsp:39229:1.3.0.3;Parent=scaffold183|size469198:hit:18953:1.3.0.3;Target=species:scaffold233|size717952_%252528dbseq-nr_637%252529_%25255B346609%25252C352715%25255D|genus:Unspecified 2142 2516 +
scaffold183|size469198	repeatmasker	match	422037	422150	328	+	.	ID=scaffold183|size469198:hit:18954:1.3.0.3;Name=species:scaffold72|size891351_%2528dbseq-nr_47%2529_%255B198322%252C203627%255D|genus:Unspecified;Target=species:scaffold72|size891351_%2528dbseq-nr_47%2529_%255B198322%252C203627%255D|genus:Unspecified 345 447 +
scaffold183|size469198	repeatmasker	match_part	422037	422150	328	+	.	ID=scaffold183|size469198:hsp:39230:1.3.0.3;Parent=scaffold183|size469198:hit:18954:1.3.0.3;Target=species:scaffold72|size891351_%252528dbseq-nr_47%252529_%25255B198322%25252C203627%25255D|genus:Unspecified 345 447 +
scaffold183|size469198	repeatmasker	match	422272	422618	1989	+	.	ID=scaffold183|size469198:hit:18955:1.3.0.3;Name=species:scaffold14|size2522936_%2528dbseq-nr_238%2529_%255B1907887%252C1914023%255D|genus:Unspecified;Target=species:scaffold14|size2522936_%2528dbseq-nr_238%2529_%255B1907887%252C1914023%255D|genus:Unspecified 5760 6096 +
scaffold183|size469198	repeatmasker	match_part	422272	422618	1989	+	.	ID=scaffold183|size469198:hsp:39231:1.3.0.3;Parent=scaffold183|size469198:hit:18955:1.3.0.3;Target=species:scaffold14|size2522936_%252528dbseq-nr_238%252529_%25255B1907887%25252C1914023%25255D|genus:Unspecified 5760 6096 +
scaffold183|size469198	repeatmasker	match	425145	425581	1158	+	.	ID=scaffold183|size469198:hit:18956:1.3.0.3;Name=species:rnd-5_family-66|genus:Unknown;Target=species:rnd-5_family-66|genus:Unknown 828 1244 +
scaffold183|size469198	repeatmasker	match_part	425145	425581	1158	+	.	ID=scaffold183|size469198:hsp:39232:1.3.0.3;Parent=scaffold183|size469198:hit:18956:1.3.0.3;Target=species:rnd-5_family-66|genus:Unknown 828 1244 +
scaffold183|size469198	repeatmasker	match	426355	426548	577	+	.	ID=scaffold183|size469198:hit:18957:1.3.0.3;Name=species:rnd-1_family-336|genus:Unknown;Target=species:rnd-1_family-336|genus:Unknown 9 203 +
scaffold183|size469198	repeatmasker	match_part	426355	426548	577	+	.	ID=scaffold183|size469198:hsp:39233:1.3.0.3;Parent=scaffold183|size469198:hit:18957:1.3.0.3;Target=species:rnd-1_family-336|genus:Unknown 9 203 +
scaffold183|size469198	repeatmasker	match	426662	427518	2205	+	.	ID=scaffold183|size469198:hit:18958:1.3.0.3;Name=species:rnd-5_family-222|genus:Unknown;Target=species:rnd-5_family-222|genus:Unknown 37 487 +
scaffold183|size469198	repeatmasker	match_part	426662	427518	2205	+	.	ID=scaffold183|size469198:hsp:39234:1.3.0.3;Parent=scaffold183|size469198:hit:18958:1.3.0.3;Target=species:rnd-5_family-222|genus:Unknown 37 487 +
scaffold183|size469198	repeatmasker	match	427684	427931	872	+	.	ID=scaffold183|size469198:hit:18959:1.3.0.3;Name=species:rnd-1_family-336|genus:Unknown;Target=species:rnd-1_family-336|genus:Unknown 1 258 +
scaffold183|size469198	repeatmasker	match_part	427684	427931	872	+	.	ID=scaffold183|size469198:hsp:39235:1.3.0.3;Parent=scaffold183|size469198:hit:18959:1.3.0.3;Target=species:rnd-1_family-336|genus:Unknown 1 258 +
scaffold183|size469198	repeatmasker	match	428267	428506	881	+	.	ID=scaffold183|size469198:hit:18960:1.3.0.3;Name=species:rnd-1_family-354|genus:Unknown;Target=species:rnd-1_family-354|genus:Unknown 217 459 +
scaffold183|size469198	repeatmasker	match_part	428267	428506	881	+	.	ID=scaffold183|size469198:hsp:39236:1.3.0.3;Parent=scaffold183|size469198:hit:18960:1.3.0.3;Target=species:rnd-1_family-354|genus:Unknown 217 459 +
scaffold183|size469198	repeatmasker	match	428801	428953	325	+	.	ID=scaffold183|size469198:hit:18961:1.3.0.3;Name=species:rnd-1_family-904|genus:Unknown;Target=species:rnd-1_family-904|genus:Unknown 232 413 +
scaffold183|size469198	repeatmasker	match_part	428801	428953	325	+	.	ID=scaffold183|size469198:hsp:39237:1.3.0.3;Parent=scaffold183|size469198:hit:18961:1.3.0.3;Target=species:rnd-1_family-904|genus:Unknown 232 413 +
scaffold183|size469198	repeatmasker	match	429215	429612	1161	+	.	ID=scaffold183|size469198:hit:18962:1.3.0.3;Name=species:rnd-1_family-667|genus:Unknown;Target=species:rnd-1_family-667|genus:Unknown 258 673 +
scaffold183|size469198	repeatmasker	match_part	429215	429612	1161	+	.	ID=scaffold183|size469198:hsp:39238:1.3.0.3;Parent=scaffold183|size469198:hit:18962:1.3.0.3;Target=species:rnd-1_family-667|genus:Unknown 258 673 +
scaffold183|size469198	repeatmasker	match	430037	432474	4570	+	.	ID=scaffold183|size469198:hit:18963:1.3.0.3;Name=species:genome_6_8638|genus:Unspecified;Target=species:genome_6_8638|genus:Unspecified 1 564 +
scaffold183|size469198	repeatmasker	match_part	430037	432474	4570	+	.	ID=scaffold183|size469198:hsp:39239:1.3.0.3;Parent=scaffold183|size469198:hit:18963:1.3.0.3;Target=species:genome_6_8638|genus:Unspecified 1 564 +
scaffold183|size469198	repeatmasker	match	432528	434753	13474	+	.	ID=scaffold183|size469198:hit:18964:1.3.0.3;Name=species:rnd-5_family-2726|genus:Unknown;Target=species:rnd-5_family-2726|genus:Unknown 155 1828 +
scaffold183|size469198	repeatmasker	match_part	432528	434753	13474	+	.	ID=scaffold183|size469198:hsp:39240:1.3.0.3;Parent=scaffold183|size469198:hit:18964:1.3.0.3;Target=species:rnd-5_family-2726|genus:Unknown 155 1828 +
scaffold183|size469198	repeatmasker	match	435072	435208	261	+	.	ID=scaffold183|size469198:hit:18965:1.3.0.3;Name=species:rnd-5_family-4228|genus:Unknown;Target=species:rnd-5_family-4228|genus:Unknown 10 85 +
scaffold183|size469198	repeatmasker	match_part	435072	435208	261	+	.	ID=scaffold183|size469198:hsp:39241:1.3.0.3;Parent=scaffold183|size469198:hit:18965:1.3.0.3;Target=species:rnd-5_family-4228|genus:Unknown 10 85 +
scaffold183|size469198	repeatmasker	match	435286	437290	449	+	.	ID=scaffold183|size469198:hit:18966:1.3.0.3;Name=species:rnd-1_family-235|genus:LINE%252FTad1;Target=species:rnd-1_family-235|genus:LINE%252FTad1 9 509 +
scaffold183|size469198	repeatmasker	match_part	435286	437290	449	+	.	ID=scaffold183|size469198:hsp:39242:1.3.0.3;Parent=scaffold183|size469198:hit:18966:1.3.0.3;Target=species:rnd-1_family-235|genus:LINE%25252FTad1 9 509 +
scaffold183|size469198	repeatmasker	match	437462	437514	225	+	.	ID=scaffold183|size469198:hit:18967:1.3.0.3;Name=species:rnd-1_family-475|genus:Unknown;Target=species:rnd-1_family-475|genus:Unknown 176 231 +
scaffold183|size469198	repeatmasker	match_part	437462	437514	225	+	.	ID=scaffold183|size469198:hsp:39243:1.3.0.3;Parent=scaffold183|size469198:hit:18967:1.3.0.3;Target=species:rnd-1_family-475|genus:Unknown 176 231 +
scaffold183|size469198	repeatmasker	match	437644	437982	801	+	.	ID=scaffold183|size469198:hit:18968:1.3.0.3;Name=species:rnd-5_family-2623|genus:Unknown;Target=species:rnd-5_family-2623|genus:Unknown 1 346 +
scaffold183|size469198	repeatmasker	match_part	437644	437982	801	+	.	ID=scaffold183|size469198:hsp:39244:1.3.0.3;Parent=scaffold183|size469198:hit:18968:1.3.0.3;Target=species:rnd-5_family-2623|genus:Unknown 1 346 +
scaffold183|size469198	repeatmasker	match	438064	439237	7349	+	.	ID=scaffold183|size469198:hit:18969:1.3.0.3;Name=species:rnd-5_family-2726|genus:Unknown;Target=species:rnd-5_family-2726|genus:Unknown 1823 3082 +
scaffold183|size469198	repeatmasker	match_part	438064	439237	7349	+	.	ID=scaffold183|size469198:hsp:39245:1.3.0.3;Parent=scaffold183|size469198:hit:18969:1.3.0.3;Target=species:rnd-5_family-2726|genus:Unknown 1823 3082 +
scaffold183|size469198	repeatmasker	match	441044	441349	1876	+	.	ID=scaffold183|size469198:hit:18970:1.3.0.3;Name=species:rnd-1_family-705|genus:Unknown;Target=species:rnd-1_family-705|genus:Unknown 3 276 +
scaffold183|size469198	repeatmasker	match_part	441044	441349	1876	+	.	ID=scaffold183|size469198:hsp:39246:1.3.0.3;Parent=scaffold183|size469198:hit:18970:1.3.0.3;Target=species:rnd-1_family-705|genus:Unknown 3 276 +
scaffold183|size469198	repeatmasker	match	442927	443021	343	+	.	ID=scaffold183|size469198:hit:18971:1.3.0.3;Name=species:rnd-5_family-3045|genus:Unknown;Target=species:rnd-5_family-3045|genus:Unknown 4 99 +
scaffold183|size469198	repeatmasker	match_part	442927	443021	343	+	.	ID=scaffold183|size469198:hsp:39247:1.3.0.3;Parent=scaffold183|size469198:hit:18971:1.3.0.3;Target=species:rnd-5_family-3045|genus:Unknown 4 99 +
scaffold183|size469198	repeatmasker	match	443164	443569	1837	+	.	ID=scaffold183|size469198:hit:18972:1.3.0.3;Name=species:rnd-1_family-705|genus:Unknown;Target=species:rnd-1_family-705|genus:Unknown 3 276 +
scaffold183|size469198	repeatmasker	match_part	443164	443569	1837	+	.	ID=scaffold183|size469198:hsp:39248:1.3.0.3;Parent=scaffold183|size469198:hit:18972:1.3.0.3;Target=species:rnd-1_family-705|genus:Unknown 3 276 +
scaffold183|size469198	repeatmasker	match	443695	444285	3042	+	.	ID=scaffold183|size469198:hit:18973:1.3.0.3;Name=species:rnd-1_family-581|genus:Unknown;Target=species:rnd-1_family-581|genus:Unknown 1 467 +
scaffold183|size469198	repeatmasker	match_part	443695	444285	3042	+	.	ID=scaffold183|size469198:hsp:39249:1.3.0.3;Parent=scaffold183|size469198:hit:18973:1.3.0.3;Target=species:rnd-1_family-581|genus:Unknown 1 467 +
scaffold183|size469198	repeatmasker	match	444339	444462	790	+	.	ID=scaffold183|size469198:hit:18974:1.3.0.3;Name=species:genome_6_10615|genus:Unspecified;Target=species:genome_6_10615|genus:Unspecified 386 517 +
scaffold183|size469198	repeatmasker	match_part	444339	444462	790	+	.	ID=scaffold183|size469198:hsp:39250:1.3.0.3;Parent=scaffold183|size469198:hit:18974:1.3.0.3;Target=species:genome_6_10615|genus:Unspecified 386 517 +
scaffold183|size469198	repeatmasker	match	444746	445880	7804	+	.	ID=scaffold183|size469198:hit:18975:1.3.0.3;Name=species:rnd-1_family-42|genus:Unknown;Target=species:rnd-1_family-42|genus:Unknown 717 1773 +
scaffold183|size469198	repeatmasker	match_part	444746	445880	7804	+	.	ID=scaffold183|size469198:hsp:39251:1.3.0.3;Parent=scaffold183|size469198:hit:18975:1.3.0.3;Target=species:rnd-1_family-42|genus:Unknown 717 1773 +
scaffold183|size469198	repeatmasker	match	446714	446795	229	+	.	ID=scaffold183|size469198:hit:18976:1.3.0.3;Name=species:rnd-1_family-38|genus:Unknown;Target=species:rnd-1_family-38|genus:Unknown 47 133 +
scaffold183|size469198	repeatmasker	match_part	446714	446795	229	+	.	ID=scaffold183|size469198:hsp:39252:1.3.0.3;Parent=scaffold183|size469198:hit:18976:1.3.0.3;Target=species:rnd-1_family-38|genus:Unknown 47 133 +
scaffold183|size469198	repeatmasker	match	447118	447466	1300	+	.	ID=scaffold183|size469198:hit:18977:1.3.0.3;Name=species:rnd-5_family-231|genus:Unknown;Target=species:rnd-5_family-231|genus:Unknown 290 458 +
scaffold183|size469198	repeatmasker	match_part	447118	447466	1300	+	.	ID=scaffold183|size469198:hsp:39253:1.3.0.3;Parent=scaffold183|size469198:hit:18977:1.3.0.3;Target=species:rnd-5_family-231|genus:Unknown 290 458 +
scaffold183|size469198	repeatmasker	match	448307	448404	639	+	.	ID=scaffold183|size469198:hit:18978:1.3.0.3;Name=species:rnd-1_family-1020|genus:Unknown;Target=species:rnd-1_family-1020|genus:Unknown 1407 1507 +
scaffold183|size469198	repeatmasker	match_part	448307	448404	639	+	.	ID=scaffold183|size469198:hsp:39254:1.3.0.3;Parent=scaffold183|size469198:hit:18978:1.3.0.3;Target=species:rnd-1_family-1020|genus:Unknown 1407 1507 +
scaffold183|size469198	repeatmasker	match	448471	449433	3272	+	.	ID=scaffold183|size469198:hit:18979:1.3.0.3;Name=species:genome_12_5761|genus:Unspecified;Target=species:genome_12_5761|genus:Unspecified 1 830 +
scaffold183|size469198	repeatmasker	match_part	448471	449433	3272	+	.	ID=scaffold183|size469198:hsp:39255:1.3.0.3;Parent=scaffold183|size469198:hit:18979:1.3.0.3;Target=species:genome_12_5761|genus:Unspecified 1 830 +
scaffold183|size469198	repeatmasker	match	449631	451916	10051	+	.	ID=scaffold183|size469198:hit:18980:1.3.0.3;Name=species:rnd-5_family-505|genus:Unknown;Target=species:rnd-5_family-505|genus:Unknown 15 1861 +
scaffold183|size469198	repeatmasker	match_part	449631	451916	10051	+	.	ID=scaffold183|size469198:hsp:39256:1.3.0.3;Parent=scaffold183|size469198:hit:18980:1.3.0.3;Target=species:rnd-5_family-505|genus:Unknown 15 1861 +
scaffold183|size469198	repeatmasker	match	452003	452996	1795	+	.	ID=scaffold183|size469198:hit:18981:1.3.0.3;Name=species:rnd-1_family-333|genus:Unknown;Target=species:rnd-1_family-333|genus:Unknown 177 575 +
scaffold183|size469198	repeatmasker	match_part	452003	452996	1795	+	.	ID=scaffold183|size469198:hsp:39257:1.3.0.3;Parent=scaffold183|size469198:hit:18981:1.3.0.3;Target=species:rnd-1_family-333|genus:Unknown 177 575 +
scaffold183|size469198	repeatmasker	match	456252	458561	7840	+	.	ID=scaffold183|size469198:hit:18982:1.3.0.3;Name=species:rnd-1_family-140|genus:Unknown;Target=species:rnd-1_family-140|genus:Unknown 267 1277 +
scaffold183|size469198	repeatmasker	match_part	456252	458561	7840	+	.	ID=scaffold183|size469198:hsp:39258:1.3.0.3;Parent=scaffold183|size469198:hit:18982:1.3.0.3;Target=species:rnd-1_family-140|genus:Unknown 267 1277 +
scaffold183|size469198	repeatmasker	match	458729	459205	3986	+	.	ID=scaffold183|size469198:hit:18983:1.3.0.3;Name=species:genome_11_18930|genus:Unspecified;Target=species:genome_11_18930|genus:Unspecified 1 479 +
scaffold183|size469198	repeatmasker	match_part	458729	459205	3986	+	.	ID=scaffold183|size469198:hsp:39259:1.3.0.3;Parent=scaffold183|size469198:hit:18983:1.3.0.3;Target=species:genome_11_18930|genus:Unspecified 1 479 +
scaffold183|size469198	repeatmasker	match	459514	459599	292	+	.	ID=scaffold183|size469198:hit:18984:1.3.0.3;Name=species:genome_5_1847|genus:Unspecified;Target=species:genome_5_1847|genus:Unspecified 1 97 +
scaffold183|size469198	repeatmasker	match_part	459514	459599	292	+	.	ID=scaffold183|size469198:hsp:39260:1.3.0.3;Parent=scaffold183|size469198:hit:18984:1.3.0.3;Target=species:genome_5_1847|genus:Unspecified 1 97 +
scaffold183|size469198	repeatmasker	match	459643	459853	471	+	.	ID=scaffold183|size469198:hit:18985:1.3.0.3;Name=species:rnd-1_family-926|genus:Unknown;Target=species:rnd-1_family-926|genus:Unknown 266 449 +
scaffold183|size469198	repeatmasker	match_part	459643	459853	471	+	.	ID=scaffold183|size469198:hsp:39261:1.3.0.3;Parent=scaffold183|size469198:hit:18985:1.3.0.3;Target=species:rnd-1_family-926|genus:Unknown 266 449 +
scaffold183|size469198	repeatmasker	match	461962	462245	1835	+	.	ID=scaffold183|size469198:hit:18986:1.3.0.3;Name=species:rnd-1_family-941|genus:LINE%252FCRE-II;Target=species:rnd-1_family-941|genus:LINE%252FCRE-II 1 315 +
scaffold183|size469198	repeatmasker	match_part	461962	462245	1835	+	.	ID=scaffold183|size469198:hsp:39262:1.3.0.3;Parent=scaffold183|size469198:hit:18986:1.3.0.3;Target=species:rnd-1_family-941|genus:LINE%25252FCRE-II 1 315 +
scaffold183|size469198	repeatmasker	match	462644	463262	3719	+	.	ID=scaffold183|size469198:hit:18987:1.3.0.3;Name=species:rnd-1_family-941|genus:LINE%252FCRE-II;Target=species:rnd-1_family-941|genus:LINE%252FCRE-II 1061 1687 +
scaffold183|size469198	repeatmasker	match_part	462644	463262	3719	+	.	ID=scaffold183|size469198:hsp:39263:1.3.0.3;Parent=scaffold183|size469198:hit:18987:1.3.0.3;Target=species:rnd-1_family-941|genus:LINE%25252FCRE-II 1061 1687 +
###
scaffold183|size469198	blastx	protein_match	57966	68513	687	-	.	ID=scaffold183|size469198:hit:18988:3.12.0.0;Name=jgi|Thaps3|12122|fgenesh1_pg.C_chr_23000150;score=687
scaffold183|size469198	blastx	match_part	66930	68513	641	-	.	ID=scaffold183|size469198:hsp:39264:3.12.0.0;Parent=scaffold183|size469198:hit:18988:3.12.0.0;Target=jgi|Thaps3|12122|fgenesh1_pg.C_chr_23000150 272 750 +;Gap=M1584
scaffold183|size469198	blastx	match_part	59744	60349	485	-	.	ID=scaffold183|size469198:hsp:39265:3.12.0.0;Parent=scaffold183|size469198:hit:18988:3.12.0.0;Target=jgi|Thaps3|12122|fgenesh1_pg.C_chr_23000150 1 192 +;Gap=M606
scaffold183|size469198	blastx	match_part	59391	59528	145	-	.	ID=scaffold183|size469198:hsp:39266:3.12.0.0;Parent=scaffold183|size469198:hit:18988:3.12.0.0;Target=jgi|Thaps3|12122|fgenesh1_pg.C_chr_23000150 201 246 +;Gap=M138
scaffold183|size469198	blastx	match_part	58547	59443	741	-	.	ID=scaffold183|size469198:hsp:39267:3.12.0.0;Parent=scaffold183|size469198:hit:18988:3.12.0.0;Target=jgi|Thaps3|12122|fgenesh1_pg.C_chr_23000150 228 512 +;Gap=M897
scaffold183|size469198	blastx	match_part	57966	58664	687	-	.	ID=scaffold183|size469198:hsp:39268:3.12.0.0;Parent=scaffold183|size469198:hit:18988:3.12.0.0;Target=jgi|Thaps3|12122|fgenesh1_pg.C_chr_23000150 477 674 +;Gap=M699
scaffold183|size469198	blastx	protein_match	58356	68378	204	-	.	ID=scaffold183|size469198:hit:18989:3.12.0.0;Name=jgi|Fracy1|235132|fgenesh2_pg.2_%2523_1240;score=204
scaffold183|size469198	blastx	match_part	67497	68378	454	-	.	ID=scaffold183|size469198:hsp:39269:3.12.0.0;Parent=scaffold183|size469198:hit:18989:3.12.0.0;Target=jgi|Fracy1|235132|fgenesh2_pg.2_%252523_1240 592 879 +;Gap=M882
scaffold183|size469198	blastx	match_part	59663	60532	183	-	.	ID=scaffold183|size469198:hsp:39270:3.12.0.0;Parent=scaffold183|size469198:hit:18989:3.12.0.0;Target=jgi|Fracy1|235132|fgenesh2_pg.2_%252523_1240 133 440 +;Gap=M870
scaffold183|size469198	blastx	match_part	58667	59332	195	-	.	ID=scaffold183|size469198:hsp:39271:3.12.0.0;Parent=scaffold183|size469198:hit:18989:3.12.0.0;Target=jgi|Fracy1|235132|fgenesh2_pg.2_%252523_1240 550 766 +;Gap=M666
scaffold183|size469198	blastx	match_part	58356	58664	204	-	.	ID=scaffold183|size469198:hsp:39272:3.12.0.0;Parent=scaffold183|size469198:hit:18989:3.12.0.0;Target=jgi|Fracy1|235132|fgenesh2_pg.2_%252523_1240 766 868 +;Gap=M309
scaffold183|size469198	blastx	protein_match	56001	65478	139	-	.	ID=scaffold183|size469198:hit:18990:3.12.0.0;Name=jgi|Thaoce1|74193|rna7899;score=139
scaffold183|size469198	blastx	match_part	65218	65478	310	-	.	ID=scaffold183|size469198:hsp:39273:3.12.0.0;Parent=scaffold183|size469198:hit:18990:3.12.0.0;Target=jgi|Thaoce1|74193|rna7899 1 87 +;Gap=M261
scaffold183|size469198	blastx	match_part	56001	56459	139	-	.	ID=scaffold183|size469198:hsp:39274:3.12.0.0;Parent=scaffold183|size469198:hit:18990:3.12.0.0;Target=jgi|Thaoce1|74193|rna7899 1 151 +;Gap=M459
scaffold183|size469198	blastx	protein_match	55978	68492	264	-	.	ID=scaffold183|size469198:hit:18991:3.12.0.0;Name=jgi|Thaoce1|77924|rna15843;score=264
scaffold183|size469198	blastx	match_part	66297	68492	1257	-	.	ID=scaffold183|size469198:hsp:39275:3.12.0.0;Parent=scaffold183|size469198:hit:18991:3.12.0.0;Target=jgi|Thaoce1|77924|rna15843 315 1069 +;Gap=M2196
scaffold183|size469198	blastx	match_part	64921	66297	1374	-	.	ID=scaffold183|size469198:hsp:39276:3.12.0.0;Parent=scaffold183|size469198:hit:18991:3.12.0.0;Target=jgi|Thaoce1|77924|rna15843 1070 1520 +;Gap=M1377
scaffold183|size469198	blastx	match_part	58616	59362	208	-	.	ID=scaffold183|size469198:hsp:39277:3.12.0.0;Parent=scaffold183|size469198:hit:18991:3.12.0.0;Target=jgi|Thaoce1|77924|rna15843 293 526 +;Gap=M747
scaffold183|size469198	blastx	match_part	57972	58664	347	-	.	ID=scaffold183|size469198:hsp:39278:3.12.0.0;Parent=scaffold183|size469198:hit:18991:3.12.0.0;Target=jgi|Thaoce1|77924|rna15843 514 747 +;Gap=M693
scaffold183|size469198	blastx	match_part	56253	57533	987	-	.	ID=scaffold183|size469198:hsp:39279:3.12.0.0;Parent=scaffold183|size469198:hit:18991:3.12.0.0;Target=jgi|Thaoce1|77924|rna15843 975 1402 +;Gap=M1281
scaffold183|size469198	blastx	match_part	55978	56286	264	-	.	ID=scaffold183|size469198:hsp:39280:3.12.0.0;Parent=scaffold183|size469198:hit:18991:3.12.0.0;Target=jgi|Thaoce1|77924|rna15843 1392 1493 +;Gap=M309
scaffold183|size469198	blastx	protein_match	59765	60349	469	-	.	ID=scaffold183|size469198:hit:18992:3.12.0.0;Name=jgi|Thaps3|10023|fgenesh1_pg.C_chr_15000013;score=469
scaffold183|size469198	blastx	match_part	59765	60349	469	-	.	ID=scaffold183|size469198:hsp:39281:3.12.0.0;Parent=scaffold183|size469198:hit:18992:3.12.0.0;Target=jgi|Thaps3|10023|fgenesh1_pg.C_chr_15000013 1 185 +;Gap=M585
scaffold183|size469198	blastx	protein_match	56001	65553	194	-	.	ID=scaffold183|size469198:hit:18993:3.12.0.0;Name=jgi|Thaoce1|91494|rna15024;score=194
scaffold183|size469198	blastx	match_part	65152	65553	400	-	.	ID=scaffold183|size469198:hsp:39282:3.12.0.0;Parent=scaffold183|size469198:hit:18993:3.12.0.0;Target=jgi|Thaoce1|91494|rna15024 1 134 +;Gap=M402
scaffold183|size469198	blastx	match_part	56001	56534	194	-	.	ID=scaffold183|size469198:hsp:39283:3.12.0.0;Parent=scaffold183|size469198:hit:18993:3.12.0.0;Target=jgi|Thaoce1|91494|rna15024 1 176 +;Gap=M534
scaffold183|size469198	blastx	protein_match	65542	65769	136	-	.	ID=scaffold183|size469198:hit:18994:3.12.0.0;Name=jgi|Thaoce1|91104|rna22516;score=136
scaffold183|size469198	blastx	match_part	65542	65769	136	-	.	ID=scaffold183|size469198:hsp:39284:3.12.0.0;Parent=scaffold183|size469198:hit:18994:3.12.0.0;Target=jgi|Thaoce1|91104|rna22516 2 79 +;Gap=M228
scaffold183|size469198	blastx	protein_match	55978	68192	225	-	.	ID=scaffold183|size469198:hit:18995:3.12.0.0;Name=jgi|Thaoce1|87235|rna14381;score=225
scaffold183|size469198	blastx	match_part	67140	68192	532	-	.	ID=scaffold183|size469198:hsp:39285:3.12.0.0;Parent=scaffold183|size469198:hit:18995:3.12.0.0;Target=jgi|Thaoce1|87235|rna14381 479 835 +;Gap=M1053
scaffold183|size469198	blastx	match_part	66297	66707	345	-	.	ID=scaffold183|size469198:hsp:39286:3.12.0.0;Parent=scaffold183|size469198:hit:18995:3.12.0.0;Target=jgi|Thaoce1|87235|rna14381 1173 1310 +;Gap=M411
scaffold183|size469198	blastx	match_part	65014	66294	1052	-	.	ID=scaffold183|size469198:hsp:39287:3.12.0.0;Parent=scaffold183|size469198:hit:18995:3.12.0.0;Target=jgi|Thaoce1|87235|rna14381 1312 1733 +;Gap=M1281
scaffold183|size469198	blastx	match_part	59117	59368	132	-	.	ID=scaffold183|size469198:hsp:39288:3.12.0.0;Parent=scaffold183|size469198:hit:18995:3.12.0.0;Target=jgi|Thaoce1|87235|rna14381 290 374 +;Gap=M252
scaffold183|size469198	blastx	match_part	58685	59032	93	-	.	ID=scaffold183|size469198:hsp:39289:3.12.0.0;Parent=scaffold183|size469198:hit:18995:3.12.0.0;Target=jgi|Thaoce1|87235|rna14381 479 596 +;Gap=M348
scaffold183|size469198	blastx	match_part	57936	58670	264	-	.	ID=scaffold183|size469198:hsp:39290:3.12.0.0;Parent=scaffold183|size469198:hit:18995:3.12.0.0;Target=jgi|Thaoce1|87235|rna14381 600 844 +;Gap=M735
scaffold183|size469198	blastx	match_part	56280	57509	905	-	.	ID=scaffold183|size469198:hsp:39291:3.12.0.0;Parent=scaffold183|size469198:hit:18995:3.12.0.0;Target=jgi|Thaoce1|87235|rna14381 1223 1637 +;Gap=M1230
scaffold183|size469198	blastx	match_part	55978	56286	225	-	.	ID=scaffold183|size469198:hsp:39292:3.12.0.0;Parent=scaffold183|size469198:hit:18995:3.12.0.0;Target=jgi|Thaoce1|87235|rna14381 1636 1737 +;Gap=M309
scaffold183|size469198	blastx	protein_match	57966	68162	669	-	.	ID=scaffold183|size469198:hit:18996:3.12.0.0;Name=jgi|Thaps3|10024|fgenesh1_pg.C_chr_15000014;score=669
scaffold183|size469198	blastx	match_part	67134	68162	571	-	.	ID=scaffold183|size469198:hsp:39293:3.12.0.0;Parent=scaffold183|size469198:hit:18996:3.12.0.0;Target=jgi|Thaps3|10024|fgenesh1_pg.C_chr_15000014 2 321 +;Gap=M1029
scaffold183|size469198	blastx	match_part	58547	59005	380	-	.	ID=scaffold183|size469198:hsp:39294:3.12.0.0;Parent=scaffold183|size469198:hit:18996:3.12.0.0;Target=jgi|Thaps3|10024|fgenesh1_pg.C_chr_15000014 1 148 +;Gap=M459
scaffold183|size469198	blastx	match_part	57966	58664	669	-	.	ID=scaffold183|size469198:hsp:39295:3.12.0.0;Parent=scaffold183|size469198:hit:18996:3.12.0.0;Target=jgi|Thaps3|10024|fgenesh1_pg.C_chr_15000014 113 321 +;Gap=M699
scaffold183|size469198	blastx	protein_match	55978	65178	134	-	.	ID=scaffold183|size469198:hit:18997:3.12.0.0;Name=jgi|Thaoce1|77625|rna18793;score=134
scaffold183|size469198	blastx	match_part	64999	65178	205	-	.	ID=scaffold183|size469198:hsp:39296:3.12.0.0;Parent=scaffold183|size469198:hit:18997:3.12.0.0;Target=jgi|Thaoce1|77625|rna18793 8 67 +;Gap=M180
scaffold183|size469198	blastx	match_part	55978	56142	134	-	.	ID=scaffold183|size469198:hsp:39297:3.12.0.0;Parent=scaffold183|size469198:hit:18997:3.12.0.0;Target=jgi|Thaoce1|77625|rna18793 12 66 +;Gap=M165
scaffold183|size469198	blastx	protein_match	56523	65694	136	-	.	ID=scaffold183|size469198:hit:18998:3.12.0.0;Name=jgi|Thaoce1|83515|rna23431;score=136
scaffold183|size469198	blastx	match_part	65548	65694	176	-	.	ID=scaffold183|size469198:hsp:39298:3.12.0.0;Parent=scaffold183|size469198:hit:18998:3.12.0.0;Target=jgi|Thaoce1|83515|rna23431 15 63 +;Gap=M147
scaffold183|size469198	blastx	match_part	56523	56705	136	-	.	ID=scaffold183|size469198:hsp:39299:3.12.0.0;Parent=scaffold183|size469198:hit:18998:3.12.0.0;Target=jgi|Thaoce1|83515|rna23431 7 65 +;Gap=M183
scaffold183|size469198	blastx	protein_match	55963	68492	240	-	.	ID=scaffold183|size469198:hit:18999:3.12.0.0;Name=jgi|Fracy1|181779|e_gw1.3.828.1;score=240
scaffold183|size469198	blastx	match_part	66297	68492	784	-	.	ID=scaffold183|size469198:hsp:39300:3.12.0.0;Parent=scaffold183|size469198:hit:18999:3.12.0.0;Target=jgi|Fracy1|181779|e_gw1.3.828.1 65 804 +;Gap=M2196
scaffold183|size469198	blastx	match_part	65029	66294	1017	-	.	ID=scaffold183|size469198:hsp:39301:3.12.0.0;Parent=scaffold183|size469198:hit:18999:3.12.0.0;Target=jgi|Fracy1|181779|e_gw1.3.828.1 806 1218 +;Gap=M1266
scaffold183|size469198	blastx	match_part	58667	59347	219	-	.	ID=scaffold183|size469198:hsp:39302:3.12.0.0;Parent=scaffold183|size469198:hit:18999:3.12.0.0;Target=jgi|Fracy1|181779|e_gw1.3.828.1 48 268 +;Gap=M681
scaffold183|size469198	blastx	match_part	57963	58664	317	-	.	ID=scaffold183|size469198:hsp:39303:3.12.0.0;Parent=scaffold183|size469198:hit:18999:3.12.0.0;Target=jgi|Fracy1|181779|e_gw1.3.828.1 268 504 +;Gap=M702
scaffold183|size469198	blastx	match_part	56280	57515	690	-	.	ID=scaffold183|size469198:hsp:39304:3.12.0.0;Parent=scaffold183|size469198:hit:18999:3.12.0.0;Target=jgi|Fracy1|181779|e_gw1.3.828.1 718 1126 +;Gap=M1236
scaffold183|size469198	blastx	match_part	55963	56286	240	-	.	ID=scaffold183|size469198:hsp:39305:3.12.0.0;Parent=scaffold183|size469198:hit:18999:3.12.0.0;Target=jgi|Fracy1|181779|e_gw1.3.828.1 1125 1233 +;Gap=M324
scaffold183|size469198	blastx	protein_match	55978	66734	261	-	.	ID=scaffold183|size469198:hit:19000:3.12.0.0;Name=jgi|Thaoce1|79866|rna9285;score=261
scaffold183|size469198	blastx	match_part	66297	66734	406	-	.	ID=scaffold183|size469198:hsp:39306:3.12.0.0;Parent=scaffold183|size469198:hit:19000:3.12.0.0;Target=jgi|Thaoce1|79866|rna9285 94 239 +;Gap=M438
scaffold183|size469198	blastx	match_part	64972	66297	1143	-	.	ID=scaffold183|size469198:hsp:39307:3.12.0.0;Parent=scaffold183|size469198:hit:19000:3.12.0.0;Target=jgi|Thaoce1|79866|rna9285 240 659 +;Gap=M1326
scaffold183|size469198	blastx	match_part	56157	57500	776	-	.	ID=scaffold183|size469198:hsp:39308:3.12.0.0;Parent=scaffold183|size469198:hit:19000:3.12.0.0;Target=jgi|Thaoce1|79866|rna9285 156 577 +;Gap=M1344
scaffold183|size469198	blastx	match_part	55978	56286	261	-	.	ID=scaffold183|size469198:hsp:39309:3.12.0.0;Parent=scaffold183|size469198:hit:19000:3.12.0.0;Target=jgi|Thaoce1|79866|rna9285 548 649 +;Gap=M309
scaffold183|size469198	blastx	protein_match	55969	65823	249	-	.	ID=scaffold183|size469198:hit:19001:3.12.0.0;Name=jgi|Thaoce1|94946|rna12941;score=249
scaffold183|size469198	blastx	match_part	64972	65823	784	-	.	ID=scaffold183|size469198:hsp:39310:3.12.0.0;Parent=scaffold183|size469198:hit:19001:3.12.0.0;Target=jgi|Thaoce1|94946|rna12941 25 297 +;Gap=M852
scaffold183|size469198	blastx	match_part	56280	56690	275	-	.	ID=scaffold183|size469198:hsp:39311:3.12.0.0;Parent=scaffold183|size469198:hit:19001:3.12.0.0;Target=jgi|Thaoce1|94946|rna12941 52 187 +;Gap=M411
scaffold183|size469198	blastx	match_part	55969	56286	249	-	.	ID=scaffold183|size469198:hsp:39312:3.12.0.0;Parent=scaffold183|size469198:hit:19001:3.12.0.0;Target=jgi|Thaoce1|94946|rna12941 186 290 +;Gap=M318
scaffold183|size469198	blastx	protein_match	55969	65610	248	-	.	ID=scaffold183|size469198:hit:19002:3.12.0.0;Name=jgi|Thaoce1|73676|rna26756;score=248
scaffold183|size469198	blastx	match_part	64972	65610	630	-	.	ID=scaffold183|size469198:hsp:39313:3.12.0.0;Parent=scaffold183|size469198:hit:19002:3.12.0.0;Target=jgi|Thaoce1|73676|rna26756 166 383 +;Gap=M639
scaffold183|size469198	blastx	match_part	56280	56534	155	-	.	ID=scaffold183|size469198:hsp:39314:3.12.0.0;Parent=scaffold183|size469198:hit:19002:3.12.0.0;Target=jgi|Thaoce1|73676|rna26756 190 273 +;Gap=M255
scaffold183|size469198	blastx	match_part	55969	56286	248	-	.	ID=scaffold183|size469198:hsp:39315:3.12.0.0;Parent=scaffold183|size469198:hit:19002:3.12.0.0;Target=jgi|Thaoce1|73676|rna26756 272 376 +;Gap=M318
scaffold183|size469198	blastx	protein_match	58356	68378	204	-	.	ID=scaffold183|size469198:hit:19003:3.12.0.0;Name=jgi|Fracy1|235132|fgenesh2_pg.2_%2523_1240;score=204
scaffold183|size469198	blastx	match_part	67497	68378	454	-	.	ID=scaffold183|size469198:hsp:39316:3.12.0.0;Parent=scaffold183|size469198:hit:19003:3.12.0.0;Target=jgi|Fracy1|235132|fgenesh2_pg.2_%252523_1240 592 879 +;Gap=M882
scaffold183|size469198	blastx	match_part	59663	60532	183	-	.	ID=scaffold183|size469198:hsp:39317:3.12.0.0;Parent=scaffold183|size469198:hit:19003:3.12.0.0;Target=jgi|Fracy1|235132|fgenesh2_pg.2_%252523_1240 133 440 +;Gap=M870
scaffold183|size469198	blastx	match_part	58667	59332	195	-	.	ID=scaffold183|size469198:hsp:39318:3.12.0.0;Parent=scaffold183|size469198:hit:19003:3.12.0.0;Target=jgi|Fracy1|235132|fgenesh2_pg.2_%252523_1240 550 766 +;Gap=M666
scaffold183|size469198	blastx	match_part	58356	58664	204	-	.	ID=scaffold183|size469198:hsp:39319:3.12.0.0;Parent=scaffold183|size469198:hit:19003:3.12.0.0;Target=jgi|Fracy1|235132|fgenesh2_pg.2_%252523_1240 766 868 +;Gap=M309
scaffold183|size469198	blastx	protein_match	55978	65289	212	-	.	ID=scaffold183|size469198:hit:19004:3.12.0.0;Name=jgi|Fracy1|247541|fgenesh2_pg.20_%2523_332;score=212
scaffold183|size469198	blastx	match_part	65026	65289	258	-	.	ID=scaffold183|size469198:hsp:39320:3.12.0.0;Parent=scaffold183|size469198:hit:19004:3.12.0.0;Target=jgi|Fracy1|247541|fgenesh2_pg.20_%252523_332 1 89 +;Gap=M264
scaffold183|size469198	blastx	match_part	55978	56265	212	-	.	ID=scaffold183|size469198:hsp:39321:3.12.0.0;Parent=scaffold183|size469198:hit:19004:3.12.0.0;Target=jgi|Fracy1|247541|fgenesh2_pg.20_%252523_332 2 97 +;Gap=M288
scaffold183|size469198	blastx	protein_match	56080	65313	151	-	.	ID=scaffold183|size469198:hit:19005:3.12.0.0;Name=jgi|Thaoce1|100348|rna3930;score=151
scaffold183|size469198	blastx	match_part	65113	65313	223	-	.	ID=scaffold183|size469198:hsp:39322:3.12.0.0;Parent=scaffold183|size469198:hit:19005:3.12.0.0;Target=jgi|Thaoce1|100348|rna3930 8 74 +;Gap=M201
scaffold183|size469198	blastx	match_part	56080	56286	151	-	.	ID=scaffold183|size469198:hsp:39323:3.12.0.0;Parent=scaffold183|size469198:hit:19005:3.12.0.0;Target=jgi|Thaoce1|100348|rna3930 10 77 +;Gap=M207
scaffold183|size469198	blastx	protein_match	55963	68492	240	-	.	ID=scaffold183|size469198:hit:19006:3.12.0.0;Name=jgi|Fracy1|181779|e_gw1.3.828.1;score=240
scaffold183|size469198	blastx	match_part	66297	68492	784	-	.	ID=scaffold183|size469198:hsp:39324:3.12.0.0;Parent=scaffold183|size469198:hit:19006:3.12.0.0;Target=jgi|Fracy1|181779|e_gw1.3.828.1 65 804 +;Gap=M2196
scaffold183|size469198	blastx	match_part	65029	66294	1017	-	.	ID=scaffold183|size469198:hsp:39325:3.12.0.0;Parent=scaffold183|size469198:hit:19006:3.12.0.0;Target=jgi|Fracy1|181779|e_gw1.3.828.1 806 1218 +;Gap=M1266
scaffold183|size469198	blastx	match_part	58667	59347	219	-	.	ID=scaffold183|size469198:hsp:39326:3.12.0.0;Parent=scaffold183|size469198:hit:19006:3.12.0.0;Target=jgi|Fracy1|181779|e_gw1.3.828.1 48 268 +;Gap=M681
scaffold183|size469198	blastx	match_part	57963	58664	317	-	.	ID=scaffold183|size469198:hsp:39327:3.12.0.0;Parent=scaffold183|size469198:hit:19006:3.12.0.0;Target=jgi|Fracy1|181779|e_gw1.3.828.1 268 504 +;Gap=M702
scaffold183|size469198	blastx	match_part	56280	57515	690	-	.	ID=scaffold183|size469198:hsp:39328:3.12.0.0;Parent=scaffold183|size469198:hit:19006:3.12.0.0;Target=jgi|Fracy1|181779|e_gw1.3.828.1 718 1126 +;Gap=M1236
scaffold183|size469198	blastx	match_part	55963	56286	240	-	.	ID=scaffold183|size469198:hsp:39329:3.12.0.0;Parent=scaffold183|size469198:hit:19006:3.12.0.0;Target=jgi|Fracy1|181779|e_gw1.3.828.1 1125 1233 +;Gap=M324
scaffold183|size469198	blastx	protein_match	55978	68489	264	-	.	ID=scaffold183|size469198:hit:19007:3.12.0.0;Name=jgi|Fracy1|181335|e_gw1.2.1255.1;score=264
scaffold183|size469198	blastx	match_part	67143	68489	589	-	.	ID=scaffold183|size469198:hsp:39330:3.12.0.0;Parent=scaffold183|size469198:hit:19007:3.12.0.0;Target=jgi|Fracy1|181335|e_gw1.2.1255.1 141 559 +;Gap=M1347
scaffold183|size469198	blastx	match_part	66297	66710	251	-	.	ID=scaffold183|size469198:hsp:39331:3.12.0.0;Parent=scaffold183|size469198:hit:19007:3.12.0.0;Target=jgi|Fracy1|181335|e_gw1.2.1255.1 677 813 +;Gap=M414
scaffold183|size469198	blastx	match_part	65014	66297	920	-	.	ID=scaffold183|size469198:hsp:39332:3.12.0.0;Parent=scaffold183|size469198:hit:19007:3.12.0.0;Target=jgi|Fracy1|181335|e_gw1.2.1255.1 814 1230 +;Gap=M1284
scaffold183|size469198	blastx	match_part	58667	59368	156	-	.	ID=scaffold183|size469198:hsp:39333:3.12.0.0;Parent=scaffold183|size469198:hit:19007:3.12.0.0;Target=jgi|Fracy1|181335|e_gw1.2.1255.1 116 328 +;Gap=M702
scaffold183|size469198	blastx	match_part	57987	58664	354	-	.	ID=scaffold183|size469198:hsp:39334:3.12.0.0;Parent=scaffold183|size469198:hit:19007:3.12.0.0;Target=jgi|Fracy1|181335|e_gw1.2.1255.1 328 555 +;Gap=M678
scaffold183|size469198	blastx	match_part	56280	57512	699	-	.	ID=scaffold183|size469198:hsp:39335:3.12.0.0;Parent=scaffold183|size469198:hit:19007:3.12.0.0;Target=jgi|Fracy1|181335|e_gw1.2.1255.1 728 1134 +;Gap=M1233
scaffold183|size469198	blastx	match_part	55978	56286	264	-	.	ID=scaffold183|size469198:hsp:39336:3.12.0.0;Parent=scaffold183|size469198:hit:19007:3.12.0.0;Target=jgi|Fracy1|181335|e_gw1.2.1255.1 1133 1234 +;Gap=M309
scaffold183|size469198	blastx	protein_match	56053	68492	194	-	.	ID=scaffold183|size469198:hit:19008:3.12.0.0;Name=jgi|Fracy1|258517|fgenesh2_pg.153_%2523_3;score=194
scaffold183|size469198	blastx	match_part	67155	68492	665	-	.	ID=scaffold183|size469198:hsp:39337:3.12.0.0;Parent=scaffold183|size469198:hit:19008:3.12.0.0;Target=jgi|Fracy1|258517|fgenesh2_pg.153_%252523_3 59 489 +;Gap=M1338
scaffold183|size469198	blastx	match_part	65074	65508	418	-	.	ID=scaffold183|size469198:hsp:39338:3.12.0.0;Parent=scaffold183|size469198:hit:19008:3.12.0.0;Target=jgi|Fracy1|258517|fgenesh2_pg.153_%252523_3 608 751 +;Gap=M435
scaffold183|size469198	blastx	match_part	58667	59347	220	-	.	ID=scaffold183|size469198:hsp:39339:3.12.0.0;Parent=scaffold183|size469198:hit:19008:3.12.0.0;Target=jgi|Fracy1|258517|fgenesh2_pg.153_%252523_3 42 262 +;Gap=M681
scaffold183|size469198	blastx	match_part	58008	58664	312	-	.	ID=scaffold183|size469198:hsp:39340:3.12.0.0;Parent=scaffold183|size469198:hit:19008:3.12.0.0;Target=jgi|Fracy1|258517|fgenesh2_pg.153_%252523_3 262 482 +;Gap=M657
scaffold183|size469198	blastx	match_part	56289	56489	116	-	.	ID=scaffold183|size469198:hsp:39341:3.12.0.0;Parent=scaffold183|size469198:hit:19008:3.12.0.0;Target=jgi|Fracy1|258517|fgenesh2_pg.153_%252523_3 606 672 +;Gap=M201
scaffold183|size469198	blastx	match_part	56053	56286	194	-	.	ID=scaffold183|size469198:hsp:39342:3.12.0.0;Parent=scaffold183|size469198:hit:19008:3.12.0.0;Target=jgi|Fracy1|258517|fgenesh2_pg.153_%252523_3 674 750 +;Gap=M234
scaffold183|size469198	blastx	protein_match	56053	68492	194	-	.	ID=scaffold183|size469198:hit:19009:3.12.0.0;Name=jgi|Fracy1|258517|fgenesh2_pg.153_%2523_3;score=194
scaffold183|size469198	blastx	match_part	67155	68492	665	-	.	ID=scaffold183|size469198:hsp:39343:3.12.0.0;Parent=scaffold183|size469198:hit:19009:3.12.0.0;Target=jgi|Fracy1|258517|fgenesh2_pg.153_%252523_3 59 489 +;Gap=M1338
scaffold183|size469198	blastx	match_part	65074	65508	418	-	.	ID=scaffold183|size469198:hsp:39344:3.12.0.0;Parent=scaffold183|size469198:hit:19009:3.12.0.0;Target=jgi|Fracy1|258517|fgenesh2_pg.153_%252523_3 608 751 +;Gap=M435
scaffold183|size469198	blastx	match_part	58667	59347	220	-	.	ID=scaffold183|size469198:hsp:39345:3.12.0.0;Parent=scaffold183|size469198:hit:19009:3.12.0.0;Target=jgi|Fracy1|258517|fgenesh2_pg.153_%252523_3 42 262 +;Gap=M681
scaffold183|size469198	blastx	match_part	58008	58664	312	-	.	ID=scaffold183|size469198:hsp:39346:3.12.0.0;Parent=scaffold183|size469198:hit:19009:3.12.0.0;Target=jgi|Fracy1|258517|fgenesh2_pg.153_%252523_3 262 482 +;Gap=M657
scaffold183|size469198	blastx	match_part	56289	56489	116	-	.	ID=scaffold183|size469198:hsp:39347:3.12.0.0;Parent=scaffold183|size469198:hit:19009:3.12.0.0;Target=jgi|Fracy1|258517|fgenesh2_pg.153_%252523_3 606 672 +;Gap=M201
scaffold183|size469198	blastx	match_part	56053	56286	194	-	.	ID=scaffold183|size469198:hsp:39348:3.12.0.0;Parent=scaffold183|size469198:hit:19009:3.12.0.0;Target=jgi|Fracy1|258517|fgenesh2_pg.153_%252523_3 674 750 +;Gap=M234
scaffold183|size469198	blastx	protein_match	56089	65829	125	-	.	ID=scaffold183|size469198:hit:19010:3.12.0.0;Name=jgi|Fracy1|233801|fgenesh2_pg.1_%2523_1999;score=125
scaffold183|size469198	blastx	match_part	65167	65829	513	-	.	ID=scaffold183|size469198:hsp:39349:3.12.0.0;Parent=scaffold183|size469198:hit:19010:3.12.0.0;Target=jgi|Fracy1|233801|fgenesh2_pg.1_%252523_1999 1 222 +;Gap=M663
scaffold183|size469198	blastx	match_part	56238	56807	282	-	.	ID=scaffold183|size469198:hsp:39350:3.12.0.0;Parent=scaffold183|size469198:hit:19010:3.12.0.0;Target=jgi|Fracy1|233801|fgenesh2_pg.1_%252523_1999 1 191 +;Gap=M570
scaffold183|size469198	blastx	match_part	56089	56286	125	-	.	ID=scaffold183|size469198:hsp:39351:3.12.0.0;Parent=scaffold183|size469198:hit:19010:3.12.0.0;Target=jgi|Fracy1|233801|fgenesh2_pg.1_%252523_1999 176 238 +;Gap=M198
scaffold183|size469198	blastx	protein_match	56089	65829	125	-	.	ID=scaffold183|size469198:hit:19011:3.12.0.0;Name=jgi|Fracy1|233801|fgenesh2_pg.1_%2523_1999;score=125
scaffold183|size469198	blastx	match_part	65167	65829	513	-	.	ID=scaffold183|size469198:hsp:39352:3.12.0.0;Parent=scaffold183|size469198:hit:19011:3.12.0.0;Target=jgi|Fracy1|233801|fgenesh2_pg.1_%252523_1999 1 222 +;Gap=M663
scaffold183|size469198	blastx	match_part	56238	56807	282	-	.	ID=scaffold183|size469198:hsp:39353:3.12.0.0;Parent=scaffold183|size469198:hit:19011:3.12.0.0;Target=jgi|Fracy1|233801|fgenesh2_pg.1_%252523_1999 1 191 +;Gap=M570
scaffold183|size469198	blastx	match_part	56089	56286	125	-	.	ID=scaffold183|size469198:hsp:39354:3.12.0.0;Parent=scaffold183|size469198:hit:19011:3.12.0.0;Target=jgi|Fracy1|233801|fgenesh2_pg.1_%252523_1999 176 238 +;Gap=M198
scaffold183|size469198	blastx	protein_match	56017	65430	190	-	.	ID=scaffold183|size469198:hit:19012:3.12.0.0;Name=jgi|Thaoce1|86857|rna27263;score=190
scaffold183|size469198	blastx	match_part	64999	65430	416	-	.	ID=scaffold183|size469198:hsp:39355:3.12.0.0;Parent=scaffold183|size469198:hit:19012:3.12.0.0;Target=jgi|Thaoce1|86857|rna27263 3 135 +;Gap=M432
scaffold183|size469198	blastx	match_part	56017	56286	190	-	.	ID=scaffold183|size469198:hsp:39356:3.12.0.0;Parent=scaffold183|size469198:hit:19012:3.12.0.0;Target=jgi|Thaoce1|86857|rna27263 44 126 +;Gap=M270
scaffold183|size469198	blastx	protein_match	55978	65289	212	-	.	ID=scaffold183|size469198:hit:19013:3.12.0.0;Name=jgi|Fracy1|247541|fgenesh2_pg.20_%2523_332;score=212
scaffold183|size469198	blastx	match_part	65026	65289	258	-	.	ID=scaffold183|size469198:hsp:39357:3.12.0.0;Parent=scaffold183|size469198:hit:19013:3.12.0.0;Target=jgi|Fracy1|247541|fgenesh2_pg.20_%252523_332 1 89 +;Gap=M264
scaffold183|size469198	blastx	match_part	55978	56265	212	-	.	ID=scaffold183|size469198:hsp:39358:3.12.0.0;Parent=scaffold183|size469198:hit:19013:3.12.0.0;Target=jgi|Fracy1|247541|fgenesh2_pg.20_%252523_332 2 97 +;Gap=M288
scaffold183|size469198	blastx	protein_match	55978	68489	264	-	.	ID=scaffold183|size469198:hit:19014:3.12.0.0;Name=jgi|Fracy1|181335|e_gw1.2.1255.1;score=264
scaffold183|size469198	blastx	match_part	67143	68489	589	-	.	ID=scaffold183|size469198:hsp:39359:3.12.0.0;Parent=scaffold183|size469198:hit:19014:3.12.0.0;Target=jgi|Fracy1|181335|e_gw1.2.1255.1 141 559 +;Gap=M1347
scaffold183|size469198	blastx	match_part	66297	66710	251	-	.	ID=scaffold183|size469198:hsp:39360:3.12.0.0;Parent=scaffold183|size469198:hit:19014:3.12.0.0;Target=jgi|Fracy1|181335|e_gw1.2.1255.1 677 813 +;Gap=M414
scaffold183|size469198	blastx	match_part	65014	66297	920	-	.	ID=scaffold183|size469198:hsp:39361:3.12.0.0;Parent=scaffold183|size469198:hit:19014:3.12.0.0;Target=jgi|Fracy1|181335|e_gw1.2.1255.1 814 1230 +;Gap=M1284
scaffold183|size469198	blastx	match_part	58667	59368	156	-	.	ID=scaffold183|size469198:hsp:39362:3.12.0.0;Parent=scaffold183|size469198:hit:19014:3.12.0.0;Target=jgi|Fracy1|181335|e_gw1.2.1255.1 116 328 +;Gap=M702
scaffold183|size469198	blastx	match_part	57987	58664	354	-	.	ID=scaffold183|size469198:hsp:39363:3.12.0.0;Parent=scaffold183|size469198:hit:19014:3.12.0.0;Target=jgi|Fracy1|181335|e_gw1.2.1255.1 328 555 +;Gap=M678
scaffold183|size469198	blastx	match_part	56280	57512	699	-	.	ID=scaffold183|size469198:hsp:39364:3.12.0.0;Parent=scaffold183|size469198:hit:19014:3.12.0.0;Target=jgi|Fracy1|181335|e_gw1.2.1255.1 728 1134 +;Gap=M1233
scaffold183|size469198	blastx	match_part	55978	56286	264	-	.	ID=scaffold183|size469198:hsp:39365:3.12.0.0;Parent=scaffold183|size469198:hit:19014:3.12.0.0;Target=jgi|Fracy1|181335|e_gw1.2.1255.1 1133 1234 +;Gap=M309
scaffold183|size469198	blastx	protein_match	55978	68489	264	-	.	ID=scaffold183|size469198:hit:19015:3.12.0.0;Name=jgi|Fracy1|181335|e_gw1.2.1255.1;score=264
scaffold183|size469198	blastx	match_part	67143	68489	589	-	.	ID=scaffold183|size469198:hsp:39366:3.12.0.0;Parent=scaffold183|size469198:hit:19015:3.12.0.0;Target=jgi|Fracy1|181335|e_gw1.2.1255.1 141 559 +;Gap=M1347
scaffold183|size469198	blastx	match_part	66297	66710	251	-	.	ID=scaffold183|size469198:hsp:39367:3.12.0.0;Parent=scaffold183|size469198:hit:19015:3.12.0.0;Target=jgi|Fracy1|181335|e_gw1.2.1255.1 677 813 +;Gap=M414
scaffold183|size469198	blastx	match_part	65014	66297	920	-	.	ID=scaffold183|size469198:hsp:39368:3.12.0.0;Parent=scaffold183|size469198:hit:19015:3.12.0.0;Target=jgi|Fracy1|181335|e_gw1.2.1255.1 814 1230 +;Gap=M1284
scaffold183|size469198	blastx	match_part	58667	59368	156	-	.	ID=scaffold183|size469198:hsp:39369:3.12.0.0;Parent=scaffold183|size469198:hit:19015:3.12.0.0;Target=jgi|Fracy1|181335|e_gw1.2.1255.1 116 328 +;Gap=M702
scaffold183|size469198	blastx	match_part	57987	58664	354	-	.	ID=scaffold183|size469198:hsp:39370:3.12.0.0;Parent=scaffold183|size469198:hit:19015:3.12.0.0;Target=jgi|Fracy1|181335|e_gw1.2.1255.1 328 555 +;Gap=M678
scaffold183|size469198	blastx	match_part	56280	57512	699	-	.	ID=scaffold183|size469198:hsp:39371:3.12.0.0;Parent=scaffold183|size469198:hit:19015:3.12.0.0;Target=jgi|Fracy1|181335|e_gw1.2.1255.1 728 1134 +;Gap=M1233
scaffold183|size469198	blastx	match_part	55978	56286	264	-	.	ID=scaffold183|size469198:hsp:39372:3.12.0.0;Parent=scaffold183|size469198:hit:19015:3.12.0.0;Target=jgi|Fracy1|181335|e_gw1.2.1255.1 1133 1234 +;Gap=M309
scaffold183|size469198	blastx	protein_match	58056	68714	383	-	.	ID=scaffold183|size469198:hit:19016:3.12.0.0;Name=jgi|Phatr2|37227|fgenesh1_pg.C_chr_12000197;score=383
scaffold183|size469198	blastx	match_part	66894	68714	723	-	.	ID=scaffold183|size469198:hsp:39373:3.12.0.0;Parent=scaffold183|size469198:hit:19016:3.12.0.0;Target=jgi|Phatr2|37227|fgenesh1_pg.C_chr_12000197 327 913 +;Gap=M1821
scaffold183|size469198	blastx	match_part	58619	59359	283	-	.	ID=scaffold183|size469198:hsp:39374:3.12.0.0;Parent=scaffold183|size469198:hit:19016:3.12.0.0;Target=jgi|Phatr2|37227|fgenesh1_pg.C_chr_12000197 383 627 +;Gap=M741
scaffold183|size469198	blastx	match_part	58056	58664	383	-	.	ID=scaffold183|size469198:hsp:39375:3.12.0.0;Parent=scaffold183|size469198:hit:19016:3.12.0.0;Target=jgi|Phatr2|37227|fgenesh1_pg.C_chr_12000197 609 814 +;Gap=M609
scaffold183|size469198	blastx	protein_match	56161	68237	123	-	.	ID=scaffold183|size469198:hit:19017:3.12.0.0;Name=jgi|Fracy1|250890|fgenesh2_pg.33_%2523_56;score=123
scaffold183|size469198	blastx	match_part	67140	68237	681	-	.	ID=scaffold183|size469198:hsp:39376:3.12.0.0;Parent=scaffold183|size469198:hit:19017:3.12.0.0;Target=jgi|Fracy1|250890|fgenesh2_pg.33_%252523_56 244 620 +;Gap=M1098
scaffold183|size469198	blastx	match_part	66297	66695	318	-	.	ID=scaffold183|size469198:hsp:39377:3.12.0.0;Parent=scaffold183|size469198:hit:19017:3.12.0.0;Target=jgi|Fracy1|250890|fgenesh2_pg.33_%252523_56 828 964 +;Gap=M399
scaffold183|size469198	blastx	match_part	66160	66297	92	-	.	ID=scaffold183|size469198:hsp:39378:3.12.0.0;Parent=scaffold183|size469198:hit:19017:3.12.0.0;Target=jgi|Fracy1|250890|fgenesh2_pg.33_%252523_56 965 1010 +;Gap=M138
scaffold183|size469198	blastx	match_part	65167	65835	530	-	.	ID=scaffold183|size469198:hsp:39379:3.12.0.0;Parent=scaffold183|size469198:hit:19017:3.12.0.0;Target=jgi|Fracy1|250890|fgenesh2_pg.33_%252523_56 1008 1231 +;Gap=M669
scaffold183|size469198	blastx	match_part	58667	59362	171	-	.	ID=scaffold183|size469198:hsp:39380:3.12.0.0;Parent=scaffold183|size469198:hit:19017:3.12.0.0;Target=jgi|Fracy1|250890|fgenesh2_pg.33_%252523_56 114 386 +;Gap=M696
scaffold183|size469198	blastx	match_part	57975	58664	361	-	.	ID=scaffold183|size469198:hsp:39381:3.12.0.0;Parent=scaffold183|size469198:hit:19017:3.12.0.0;Target=jgi|Fracy1|250890|fgenesh2_pg.33_%252523_56 386 619 +;Gap=M690
scaffold183|size469198	blastx	match_part	57503	57580	67	-	.	ID=scaffold183|size469198:hsp:39382:3.12.0.0;Parent=scaffold183|size469198:hit:19017:3.12.0.0;Target=jgi|Fracy1|250890|fgenesh2_pg.33_%252523_56 839 864 +;Gap=M78
scaffold183|size469198	blastx	match_part	57150	57503	195	-	.	ID=scaffold183|size469198:hsp:39383:3.12.0.0;Parent=scaffold183|size469198:hit:19017:3.12.0.0;Target=jgi|Fracy1|250890|fgenesh2_pg.33_%252523_56 882 997 +;Gap=M354
scaffold183|size469198	blastx	match_part	56238	56813	282	-	.	ID=scaffold183|size469198:hsp:39384:3.12.0.0;Parent=scaffold183|size469198:hit:19017:3.12.0.0;Target=jgi|Fracy1|250890|fgenesh2_pg.33_%252523_56 1008 1200 +;Gap=M576
scaffold183|size469198	blastx	match_part	56161	56286	123	-	.	ID=scaffold183|size469198:hsp:39385:3.12.0.0;Parent=scaffold183|size469198:hit:19017:3.12.0.0;Target=jgi|Fracy1|250890|fgenesh2_pg.33_%252523_56 1185 1225 +;Gap=M126
scaffold183|size469198	blastx	protein_match	56568	66294	484	-	.	ID=scaffold183|size469198:hit:19018:3.12.0.0;Name=jgi|Thaoce1|85958|rna10719;score=484
scaffold183|size469198	blastx	match_part	65587	66294	604	-	.	ID=scaffold183|size469198:hsp:39386:3.12.0.0;Parent=scaffold183|size469198:hit:19018:3.12.0.0;Target=jgi|Thaoce1|85958|rna10719 5 218 +;Gap=M708
scaffold183|size469198	blastx	match_part	56568	57254	484	-	.	ID=scaffold183|size469198:hsp:39387:3.12.0.0;Parent=scaffold183|size469198:hit:19018:3.12.0.0;Target=jgi|Thaoce1|85958|rna10719 2 218 +;Gap=M687
scaffold183|size469198	blastx	protein_match	57174	67604	183	-	.	ID=scaffold183|size469198:hit:19019:3.12.0.0;Name=jgi|Fracy1|237209|fgenesh2_pg.4_%2523_757;score=183
scaffold183|size469198	blastx	match_part	67158	67604	252	-	.	ID=scaffold183|size469198:hsp:39388:3.12.0.0;Parent=scaffold183|size469198:hit:19019:3.12.0.0;Target=jgi|Fracy1|237209|fgenesh2_pg.4_%252523_757 53 200 +;Gap=M447
scaffold183|size469198	blastx	match_part	66297	66695	297	-	.	ID=scaffold183|size469198:hsp:39389:3.12.0.0;Parent=scaffold183|size469198:hit:19019:3.12.0.0;Target=jgi|Fracy1|237209|fgenesh2_pg.4_%252523_757 372 508 +;Gap=M399
scaffold183|size469198	blastx	match_part	58053	58430	191	-	.	ID=scaffold183|size469198:hsp:39390:3.12.0.0;Parent=scaffold183|size469198:hit:19019:3.12.0.0;Target=jgi|Fracy1|237209|fgenesh2_pg.4_%252523_757 53 182 +;Gap=M378
scaffold183|size469198	blastx	match_part	57503	57580	71	-	.	ID=scaffold183|size469198:hsp:39391:3.12.0.0;Parent=scaffold183|size469198:hit:19019:3.12.0.0;Target=jgi|Fracy1|237209|fgenesh2_pg.4_%252523_757 383 408 +;Gap=M78
scaffold183|size469198	blastx	match_part	57174	57503	183	-	.	ID=scaffold183|size469198:hsp:39392:3.12.0.0;Parent=scaffold183|size469198:hit:19019:3.12.0.0;Target=jgi|Fracy1|237209|fgenesh2_pg.4_%252523_757 426 533 +;Gap=M330
scaffold183|size469198	blastx	protein_match	55978	68615	264	-	.	ID=scaffold183|size469198:hit:19020:3.12.0.0;Name=jgi|Thaoce1|99069|rna12006;score=264
scaffold183|size469198	blastx	match_part	66297	68615	1245	-	.	ID=scaffold183|size469198:hsp:39393:3.12.0.0;Parent=scaffold183|size469198:hit:19020:3.12.0.0;Target=jgi|Thaoce1|99069|rna12006 714 1494 +;Gap=M2319
scaffold183|size469198	blastx	match_part	64972	66297	1308	-	.	ID=scaffold183|size469198:hsp:39394:3.12.0.0;Parent=scaffold183|size469198:hit:19020:3.12.0.0;Target=jgi|Thaoce1|99069|rna12006 1495 1926 +;Gap=M1326
scaffold183|size469198	blastx	match_part	58559	59374	205	-	.	ID=scaffold183|size469198:hsp:39395:3.12.0.0;Parent=scaffold183|size469198:hit:19020:3.12.0.0;Target=jgi|Thaoce1|99069|rna12006 729 982 +;Gap=M816
scaffold183|size469198	blastx	match_part	57996	58664	347	-	.	ID=scaffold183|size469198:hsp:39396:3.12.0.0;Parent=scaffold183|size469198:hit:19020:3.12.0.0;Target=jgi|Thaoce1|99069|rna12006 951 1176 +;Gap=M669
scaffold183|size469198	blastx	match_part	57503	57631	67	-	.	ID=scaffold183|size469198:hsp:39397:3.12.0.0;Parent=scaffold183|size469198:hit:19020:3.12.0.0;Target=jgi|Thaoce1|99069|rna12006 1356 1398 +;Gap=M129
scaffold183|size469198	blastx	match_part	56253	57512	1007	-	.	ID=scaffold183|size469198:hsp:39398:3.12.0.0;Parent=scaffold183|size469198:hit:19020:3.12.0.0;Target=jgi|Thaoce1|99069|rna12006 1407 1825 +;Gap=M1260
scaffold183|size469198	blastx	match_part	55978	56286	264	-	.	ID=scaffold183|size469198:hsp:39399:3.12.0.0;Parent=scaffold183|size469198:hit:19020:3.12.0.0;Target=jgi|Thaoce1|99069|rna12006 1815 1916 +;Gap=M309
scaffold183|size469198	blastx	protein_match	56151	66716	887	-	.	ID=scaffold183|size469198:hit:19021:3.12.0.0;Name=jgi|Thaoce1|69679|rna27387;score=887
scaffold183|size469198	blastx	match_part	66297	66716	399	-	.	ID=scaffold183|size469198:hsp:39400:3.12.0.0;Parent=scaffold183|size469198:hit:19021:3.12.0.0;Target=jgi|Thaoce1|69679|rna27387 1 141 +;Gap=M420
scaffold183|size469198	blastx	match_part	65227	66297	968	-	.	ID=scaffold183|size469198:hsp:39401:3.12.0.0;Parent=scaffold183|size469198:hit:19021:3.12.0.0;Target=jgi|Thaoce1|69679|rna27387 142 491 +;Gap=M1071
scaffold183|size469198	blastx	match_part	56151	57500	887	-	.	ID=scaffold183|size469198:hsp:39402:3.12.0.0;Parent=scaffold183|size469198:hit:19021:3.12.0.0;Target=jgi|Thaoce1|69679|rna27387 58 496 +;Gap=M1350
scaffold183|size469198	blastx	protein_match	58356	68378	204	-	.	ID=scaffold183|size469198:hit:19022:3.12.0.0;Name=jgi|Fracy1|235132|fgenesh2_pg.2_%2523_1240;score=204
scaffold183|size469198	blastx	match_part	67497	68378	454	-	.	ID=scaffold183|size469198:hsp:39403:3.12.0.0;Parent=scaffold183|size469198:hit:19022:3.12.0.0;Target=jgi|Fracy1|235132|fgenesh2_pg.2_%252523_1240 592 879 +;Gap=M882
scaffold183|size469198	blastx	match_part	59663	60532	183	-	.	ID=scaffold183|size469198:hsp:39404:3.12.0.0;Parent=scaffold183|size469198:hit:19022:3.12.0.0;Target=jgi|Fracy1|235132|fgenesh2_pg.2_%252523_1240 133 440 +;Gap=M870
scaffold183|size469198	blastx	match_part	58667	59332	195	-	.	ID=scaffold183|size469198:hsp:39405:3.12.0.0;Parent=scaffold183|size469198:hit:19022:3.12.0.0;Target=jgi|Fracy1|235132|fgenesh2_pg.2_%252523_1240 550 766 +;Gap=M666
scaffold183|size469198	blastx	match_part	58356	58664	204	-	.	ID=scaffold183|size469198:hsp:39406:3.12.0.0;Parent=scaffold183|size469198:hit:19022:3.12.0.0;Target=jgi|Fracy1|235132|fgenesh2_pg.2_%252523_1240 766 868 +;Gap=M309
scaffold183|size469198	blastx	protein_match	65191	65478	282	-	.	ID=scaffold183|size469198:hit:19023:3.12.0.0;Name=jgi|Thaoce1|94109|rna7532;score=282
scaffold183|size469198	blastx	match_part	65191	65478	282	-	.	ID=scaffold183|size469198:hsp:39407:3.12.0.0;Parent=scaffold183|size469198:hit:19023:3.12.0.0;Target=jgi|Thaoce1|94109|rna7532 1 106 +;Gap=M288
scaffold183|size469198	blastx	protein_match	55978	65289	212	-	.	ID=scaffold183|size469198:hit:19024:3.12.0.0;Name=jgi|Fracy1|247541|fgenesh2_pg.20_%2523_332;score=212
scaffold183|size469198	blastx	match_part	65026	65289	258	-	.	ID=scaffold183|size469198:hsp:39408:3.12.0.0;Parent=scaffold183|size469198:hit:19024:3.12.0.0;Target=jgi|Fracy1|247541|fgenesh2_pg.20_%252523_332 1 89 +;Gap=M264
scaffold183|size469198	blastx	match_part	55978	56265	212	-	.	ID=scaffold183|size469198:hsp:39409:3.12.0.0;Parent=scaffold183|size469198:hit:19024:3.12.0.0;Target=jgi|Fracy1|247541|fgenesh2_pg.20_%252523_332 2 97 +;Gap=M288
scaffold183|size469198	blastx	protein_match	55978	65256	173	-	.	ID=scaffold183|size469198:hit:19025:3.12.0.0;Name=jgi|Fracy1|245988|fgenesh2_pg.16_%2523_355;score=173
scaffold183|size469198	blastx	match_part	65029	65256	235	-	.	ID=scaffold183|size469198:hsp:39410:3.12.0.0;Parent=scaffold183|size469198:hit:19025:3.12.0.0;Target=jgi|Fracy1|245988|fgenesh2_pg.16_%252523_355 40 116 +;Gap=M228
scaffold183|size469198	blastx	match_part	55978	56268	173	-	.	ID=scaffold183|size469198:hsp:39411:3.12.0.0;Parent=scaffold183|size469198:hit:19025:3.12.0.0;Target=jgi|Fracy1|245988|fgenesh2_pg.16_%252523_355 28 124 +;Gap=M291
scaffold183|size469198	blastx	protein_match	56107	68705	140	-	.	ID=scaffold183|size469198:hit:19026:3.12.0.0;Name=jgi|Thaoce1|80270|rna4352;score=140
scaffold183|size469198	blastx	match_part	66897	68705	914	-	.	ID=scaffold183|size469198:hsp:39412:3.12.0.0;Parent=scaffold183|size469198:hit:19026:3.12.0.0;Target=jgi|Thaoce1|80270|rna4352 547 1114 +;Gap=M1809
scaffold183|size469198	blastx	match_part	66294	66674	348	-	.	ID=scaffold183|size469198:hsp:39413:3.12.0.0;Parent=scaffold183|size469198:hit:19026:3.12.0.0;Target=jgi|Thaoce1|80270|rna4352 1267 1393 +;Gap=M381
scaffold183|size469198	blastx	match_part	65134	66294	1181	-	.	ID=scaffold183|size469198:hsp:39414:3.12.0.0;Parent=scaffold183|size469198:hit:19026:3.12.0.0;Target=jgi|Thaoce1|80270|rna4352 1394 1772 +;Gap=M1161
scaffold183|size469198	blastx	match_part	58616	59335	220	-	.	ID=scaffold183|size469198:hsp:39415:3.12.0.0;Parent=scaffold183|size469198:hit:19026:3.12.0.0;Target=jgi|Thaoce1|80270|rna4352 606 832 +;Gap=M720
scaffold183|size469198	blastx	match_part	57990	58664	357	-	.	ID=scaffold183|size469198:hsp:39416:3.12.0.0;Parent=scaffold183|size469198:hit:19026:3.12.0.0;Target=jgi|Thaoce1|80270|rna4352 820 1047 +;Gap=M675
scaffold183|size469198	blastx	match_part	57503	57589	69	-	.	ID=scaffold183|size469198:hsp:39417:3.12.0.0;Parent=scaffold183|size469198:hit:19026:3.12.0.0;Target=jgi|Thaoce1|80270|rna4352 1265 1296 +;Gap=M87
scaffold183|size469198	blastx	match_part	56253	57506	943	-	.	ID=scaffold183|size469198:hsp:39418:3.12.0.0;Parent=scaffold183|size469198:hit:19026:3.12.0.0;Target=jgi|Thaoce1|80270|rna4352 1307 1725 +;Gap=M1254
scaffold183|size469198	blastx	match_part	56107	56286	140	-	.	ID=scaffold183|size469198:hsp:39419:3.12.0.0;Parent=scaffold183|size469198:hit:19026:3.12.0.0;Target=jgi|Thaoce1|80270|rna4352 1715 1773 +;Gap=M180
scaffold183|size469198	blastx	protein_match	57225	68792	180	-	.	ID=scaffold183|size469198:hit:19027:3.12.0.0;Name=jgi|Thaoce1|85350|rna15332;score=180
scaffold183|size469198	blastx	match_part	67002	68792	815	-	.	ID=scaffold183|size469198:hsp:39420:3.12.0.0;Parent=scaffold183|size469198:hit:19027:3.12.0.0;Target=jgi|Thaoce1|85350|rna15332 22 598 +;Gap=M1791
scaffold183|size469198	blastx	match_part	66297	66632	306	-	.	ID=scaffold183|size469198:hsp:39421:3.12.0.0;Parent=scaffold183|size469198:hit:19027:3.12.0.0;Target=jgi|Thaoce1|85350|rna15332 784 897 +;Gap=M336
scaffold183|size469198	blastx	match_part	58667	59305	191	-	.	ID=scaffold183|size469198:hsp:39422:3.12.0.0;Parent=scaffold183|size469198:hit:19027:3.12.0.0;Target=jgi|Thaoce1|85350|rna15332 121 344 +;Gap=M639
scaffold183|size469198	blastx	match_part	57972	58664	211	-	.	ID=scaffold183|size469198:hsp:39423:3.12.0.0;Parent=scaffold183|size469198:hit:19027:3.12.0.0;Target=jgi|Thaoce1|85350|rna15332 344 552 +;Gap=M693
scaffold183|size469198	blastx	match_part	57225	57500	180	-	.	ID=scaffold183|size469198:hsp:39424:3.12.0.0;Parent=scaffold183|size469198:hit:19027:3.12.0.0;Target=jgi|Thaoce1|85350|rna15332 813 905 +;Gap=M276
scaffold183|size469198	blastx	protein_match	56161	68237	123	-	.	ID=scaffold183|size469198:hit:19028:3.12.0.0;Name=jgi|Fracy1|250890|fgenesh2_pg.33_%2523_56;score=123
scaffold183|size469198	blastx	match_part	67140	68237	681	-	.	ID=scaffold183|size469198:hsp:39425:3.12.0.0;Parent=scaffold183|size469198:hit:19028:3.12.0.0;Target=jgi|Fracy1|250890|fgenesh2_pg.33_%252523_56 244 620 +;Gap=M1098
scaffold183|size469198	blastx	match_part	66297	66695	318	-	.	ID=scaffold183|size469198:hsp:39426:3.12.0.0;Parent=scaffold183|size469198:hit:19028:3.12.0.0;Target=jgi|Fracy1|250890|fgenesh2_pg.33_%252523_56 828 964 +;Gap=M399
scaffold183|size469198	blastx	match_part	66160	66297	92	-	.	ID=scaffold183|size469198:hsp:39427:3.12.0.0;Parent=scaffold183|size469198:hit:19028:3.12.0.0;Target=jgi|Fracy1|250890|fgenesh2_pg.33_%252523_56 965 1010 +;Gap=M138
scaffold183|size469198	blastx	match_part	65167	65835	530	-	.	ID=scaffold183|size469198:hsp:39428:3.12.0.0;Parent=scaffold183|size469198:hit:19028:3.12.0.0;Target=jgi|Fracy1|250890|fgenesh2_pg.33_%252523_56 1008 1231 +;Gap=M669
scaffold183|size469198	blastx	match_part	58667	59362	171	-	.	ID=scaffold183|size469198:hsp:39429:3.12.0.0;Parent=scaffold183|size469198:hit:19028:3.12.0.0;Target=jgi|Fracy1|250890|fgenesh2_pg.33_%252523_56 114 386 +;Gap=M696
scaffold183|size469198	blastx	match_part	57975	58664	361	-	.	ID=scaffold183|size469198:hsp:39430:3.12.0.0;Parent=scaffold183|size469198:hit:19028:3.12.0.0;Target=jgi|Fracy1|250890|fgenesh2_pg.33_%252523_56 386 619 +;Gap=M690
scaffold183|size469198	blastx	match_part	57503	57580	67	-	.	ID=scaffold183|size469198:hsp:39431:3.12.0.0;Parent=scaffold183|size469198:hit:19028:3.12.0.0;Target=jgi|Fracy1|250890|fgenesh2_pg.33_%252523_56 839 864 +;Gap=M78
scaffold183|size469198	blastx	match_part	57150	57503	195	-	.	ID=scaffold183|size469198:hsp:39432:3.12.0.0;Parent=scaffold183|size469198:hit:19028:3.12.0.0;Target=jgi|Fracy1|250890|fgenesh2_pg.33_%252523_56 882 997 +;Gap=M354
scaffold183|size469198	blastx	match_part	56238	56813	282	-	.	ID=scaffold183|size469198:hsp:39433:3.12.0.0;Parent=scaffold183|size469198:hit:19028:3.12.0.0;Target=jgi|Fracy1|250890|fgenesh2_pg.33_%252523_56 1008 1200 +;Gap=M576
scaffold183|size469198	blastx	match_part	56161	56286	123	-	.	ID=scaffold183|size469198:hsp:39434:3.12.0.0;Parent=scaffold183|size469198:hit:19028:3.12.0.0;Target=jgi|Fracy1|250890|fgenesh2_pg.33_%252523_56 1185 1225 +;Gap=M126
scaffold183|size469198	blastx	protein_match	56937	66368	344	-	.	ID=scaffold183|size469198:hit:19029:3.12.0.0;Name=jgi|Thaoce1|78350|rna28436;score=344
scaffold183|size469198	blastx	match_part	66297	66368	85	-	.	ID=scaffold183|size469198:hsp:39435:3.12.0.0;Parent=scaffold183|size469198:hit:19029:3.12.0.0;Target=jgi|Thaoce1|78350|rna28436 1 24 +;Gap=M72
scaffold183|size469198	blastx	match_part	65989	66297	343	-	.	ID=scaffold183|size469198:hsp:39436:3.12.0.0;Parent=scaffold183|size469198:hit:19029:3.12.0.0;Target=jgi|Thaoce1|78350|rna28436 25 127 +;Gap=M309
scaffold183|size469198	blastx	match_part	56937	57320	344	-	.	ID=scaffold183|size469198:hsp:39437:3.12.0.0;Parent=scaffold183|size469198:hit:19029:3.12.0.0;Target=jgi|Thaoce1|78350|rna28436 1 129 +;Gap=M384
scaffold183|size469198	blastx	protein_match	55978	65253	228	-	.	ID=scaffold183|size469198:hit:19030:3.12.0.0;Name=jgi|Thaoce1|80730|rna14441;score=228
scaffold183|size469198	blastx	match_part	64990	65253	332	-	.	ID=scaffold183|size469198:hsp:39438:3.12.0.0;Parent=scaffold183|size469198:hit:19030:3.12.0.0;Target=jgi|Thaoce1|80730|rna14441 18 105 +;Gap=M264
scaffold183|size469198	blastx	match_part	55978	56232	228	-	.	ID=scaffold183|size469198:hsp:39439:3.12.0.0;Parent=scaffold183|size469198:hit:19030:3.12.0.0;Target=jgi|Thaoce1|80730|rna14441 18 101 +;Gap=M255
scaffold183|size469198	blastx	protein_match	57237	66608	194	-	.	ID=scaffold183|size469198:hit:19031:3.12.0.0;Name=jgi|Thaoce1|94110|rna7533;score=194
scaffold183|size469198	blastx	match_part	66294	66608	314	-	.	ID=scaffold183|size469198:hsp:39440:3.12.0.0;Parent=scaffold183|size469198:hit:19031:3.12.0.0;Target=jgi|Thaoce1|94110|rna7533 90 194 +;Gap=M315
scaffold183|size469198	blastx	match_part	57237	57512	194	-	.	ID=scaffold183|size469198:hsp:39441:3.12.0.0;Parent=scaffold183|size469198:hit:19031:3.12.0.0;Target=jgi|Thaoce1|94110|rna7533 106 197 +;Gap=M276
scaffold183|size469198	blastx	protein_match	57174	67604	183	-	.	ID=scaffold183|size469198:hit:19032:3.12.0.0;Name=jgi|Fracy1|237209|fgenesh2_pg.4_%2523_757;score=183
scaffold183|size469198	blastx	match_part	67158	67604	252	-	.	ID=scaffold183|size469198:hsp:39442:3.12.0.0;Parent=scaffold183|size469198:hit:19032:3.12.0.0;Target=jgi|Fracy1|237209|fgenesh2_pg.4_%252523_757 53 200 +;Gap=M447
scaffold183|size469198	blastx	match_part	66297	66695	297	-	.	ID=scaffold183|size469198:hsp:39443:3.12.0.0;Parent=scaffold183|size469198:hit:19032:3.12.0.0;Target=jgi|Fracy1|237209|fgenesh2_pg.4_%252523_757 372 508 +;Gap=M399
scaffold183|size469198	blastx	match_part	58053	58430	191	-	.	ID=scaffold183|size469198:hsp:39444:3.12.0.0;Parent=scaffold183|size469198:hit:19032:3.12.0.0;Target=jgi|Fracy1|237209|fgenesh2_pg.4_%252523_757 53 182 +;Gap=M378
scaffold183|size469198	blastx	match_part	57503	57580	71	-	.	ID=scaffold183|size469198:hsp:39445:3.12.0.0;Parent=scaffold183|size469198:hit:19032:3.12.0.0;Target=jgi|Fracy1|237209|fgenesh2_pg.4_%252523_757 383 408 +;Gap=M78
scaffold183|size469198	blastx	match_part	57174	57503	183	-	.	ID=scaffold183|size469198:hsp:39446:3.12.0.0;Parent=scaffold183|size469198:hit:19032:3.12.0.0;Target=jgi|Fracy1|237209|fgenesh2_pg.4_%252523_757 426 533 +;Gap=M330
scaffold183|size469198	blastx	protein_match	55978	65256	173	-	.	ID=scaffold183|size469198:hit:19033:3.12.0.0;Name=jgi|Fracy1|245988|fgenesh2_pg.16_%2523_355;score=173
scaffold183|size469198	blastx	match_part	65029	65256	235	-	.	ID=scaffold183|size469198:hsp:39447:3.12.0.0;Parent=scaffold183|size469198:hit:19033:3.12.0.0;Target=jgi|Fracy1|245988|fgenesh2_pg.16_%252523_355 40 116 +;Gap=M228
scaffold183|size469198	blastx	match_part	55978	56268	173	-	.	ID=scaffold183|size469198:hsp:39448:3.12.0.0;Parent=scaffold183|size469198:hit:19033:3.12.0.0;Target=jgi|Fracy1|245988|fgenesh2_pg.16_%252523_355 28 124 +;Gap=M291
scaffold183|size469198	blastx	protein_match	55978	68816	247	-	.	ID=scaffold183|size469198:hit:19034:3.12.0.0;Name=jgi|Thaoce1|84411|rna24349;score=247
scaffold183|size469198	blastx	match_part	66831	68816	859	-	.	ID=scaffold183|size469198:hsp:39449:3.12.0.0;Parent=scaffold183|size469198:hit:19034:3.12.0.0;Target=jgi|Thaoce1|84411|rna24349 111 779 +;Gap=M1986
scaffold183|size469198	blastx	match_part	66297	66830	386	-	.	ID=scaffold183|size469198:hsp:39450:3.12.0.0;Parent=scaffold183|size469198:hit:19034:3.12.0.0;Target=jgi|Thaoce1|84411|rna24349 842 1019 +;Gap=M534
scaffold183|size469198	blastx	match_part	64948	66297	1298	-	.	ID=scaffold183|size469198:hsp:39451:3.12.0.0;Parent=scaffold183|size469198:hit:19034:3.12.0.0;Target=jgi|Thaoce1|84411|rna24349 1020 1456 +;Gap=M1350
scaffold183|size469198	blastx	match_part	58565	59326	188	-	.	ID=scaffold183|size469198:hsp:39452:3.12.0.0;Parent=scaffold183|size469198:hit:19034:3.12.0.0;Target=jgi|Thaoce1|84411|rna24349 205 465 +;Gap=M762
scaffold183|size469198	blastx	match_part	57996	58664	274	-	.	ID=scaffold183|size469198:hsp:39453:3.12.0.0;Parent=scaffold183|size469198:hit:19034:3.12.0.0;Target=jgi|Thaoce1|84411|rna24349 436 659 +;Gap=M669
scaffold183|size469198	blastx	match_part	56196	57500	886	-	.	ID=scaffold183|size469198:hsp:39454:3.12.0.0;Parent=scaffold183|size469198:hit:19034:3.12.0.0;Target=jgi|Thaoce1|84411|rna24349 936 1363 +;Gap=M1305
scaffold183|size469198	blastx	match_part	55978	56286	247	-	.	ID=scaffold183|size469198:hsp:39455:3.12.0.0;Parent=scaffold183|size469198:hit:19034:3.12.0.0;Target=jgi|Thaoce1|84411|rna24349 1342 1443 +;Gap=M309
scaffold183|size469198	blastx	protein_match	55978	68492	219	-	.	ID=scaffold183|size469198:hit:19035:3.12.0.0;Name=jgi|Thaoce1|69461|rna4441;score=219
scaffold183|size469198	blastx	match_part	66297	68492	1228	-	.	ID=scaffold183|size469198:hsp:39456:3.12.0.0;Parent=scaffold183|size469198:hit:19035:3.12.0.0;Target=jgi|Thaoce1|69461|rna4441 398 1172 +;Gap=M2196
scaffold183|size469198	blastx	match_part	64966	66297	1247	-	.	ID=scaffold183|size469198:hsp:39457:3.12.0.0;Parent=scaffold183|size469198:hit:19035:3.12.0.0;Target=jgi|Thaoce1|69461|rna4441 1173 1606 +;Gap=M1332
scaffold183|size469198	blastx	match_part	58559	59374	208	-	.	ID=scaffold183|size469198:hsp:39458:3.12.0.0;Parent=scaffold183|size469198:hit:19035:3.12.0.0;Target=jgi|Thaoce1|69461|rna4441 372 625 +;Gap=M816
scaffold183|size469198	blastx	match_part	57996	58664	336	-	.	ID=scaffold183|size469198:hsp:39459:3.12.0.0;Parent=scaffold183|size469198:hit:19035:3.12.0.0;Target=jgi|Thaoce1|69461|rna4441 594 819 +;Gap=M669
scaffold183|size469198	blastx	match_part	56253	57512	1000	-	.	ID=scaffold183|size469198:hsp:39460:3.12.0.0;Parent=scaffold183|size469198:hit:19035:3.12.0.0;Target=jgi|Thaoce1|69461|rna4441 1085 1503 +;Gap=M1260
scaffold183|size469198	blastx	match_part	55978	56286	219	-	.	ID=scaffold183|size469198:hsp:39461:3.12.0.0;Parent=scaffold183|size469198:hit:19035:3.12.0.0;Target=jgi|Thaoce1|69461|rna4441 1493 1594 +;Gap=M309
scaffold183|size469198	blastx	protein_match	55963	68492	240	-	.	ID=scaffold183|size469198:hit:19036:3.12.0.0;Name=jgi|Fracy1|181779|e_gw1.3.828.1;score=240
scaffold183|size469198	blastx	match_part	66297	68492	784	-	.	ID=scaffold183|size469198:hsp:39462:3.12.0.0;Parent=scaffold183|size469198:hit:19036:3.12.0.0;Target=jgi|Fracy1|181779|e_gw1.3.828.1 65 804 +;Gap=M2196
scaffold183|size469198	blastx	match_part	65029	66294	1017	-	.	ID=scaffold183|size469198:hsp:39463:3.12.0.0;Parent=scaffold183|size469198:hit:19036:3.12.0.0;Target=jgi|Fracy1|181779|e_gw1.3.828.1 806 1218 +;Gap=M1266
scaffold183|size469198	blastx	match_part	58667	59347	219	-	.	ID=scaffold183|size469198:hsp:39464:3.12.0.0;Parent=scaffold183|size469198:hit:19036:3.12.0.0;Target=jgi|Fracy1|181779|e_gw1.3.828.1 48 268 +;Gap=M681
scaffold183|size469198	blastx	match_part	57963	58664	317	-	.	ID=scaffold183|size469198:hsp:39465:3.12.0.0;Parent=scaffold183|size469198:hit:19036:3.12.0.0;Target=jgi|Fracy1|181779|e_gw1.3.828.1 268 504 +;Gap=M702
scaffold183|size469198	blastx	match_part	56280	57515	690	-	.	ID=scaffold183|size469198:hsp:39466:3.12.0.0;Parent=scaffold183|size469198:hit:19036:3.12.0.0;Target=jgi|Fracy1|181779|e_gw1.3.828.1 718 1126 +;Gap=M1236
scaffold183|size469198	blastx	match_part	55963	56286	240	-	.	ID=scaffold183|size469198:hsp:39467:3.12.0.0;Parent=scaffold183|size469198:hit:19036:3.12.0.0;Target=jgi|Fracy1|181779|e_gw1.3.828.1 1125 1233 +;Gap=M324
scaffold183|size469198	blastx	protein_match	56655	68690	681	-	.	ID=scaffold183|size469198:hit:19037:3.12.0.0;Name=jgi|Thaoce1|97451|rna5617;score=681
scaffold183|size469198	blastx	match_part	66219	68690	1490	-	.	ID=scaffold183|size469198:hsp:39468:3.12.0.0;Parent=scaffold183|size469198:hit:19037:3.12.0.0;Target=jgi|Thaoce1|97451|rna5617 43 818 +;Gap=M2472
scaffold183|size469198	blastx	match_part	65671	66294	578	-	.	ID=scaffold183|size469198:hsp:39469:3.12.0.0;Parent=scaffold183|size469198:hit:19037:3.12.0.0;Target=jgi|Thaoce1|97451|rna5617 800 999 +;Gap=M624
scaffold183|size469198	blastx	match_part	65592	65672	74	-	.	ID=scaffold183|size469198:hsp:39470:3.12.0.0;Parent=scaffold183|size469198:hit:19037:3.12.0.0;Target=jgi|Thaoce1|97451|rna5617 999 1025 +;Gap=M81
scaffold183|size469198	blastx	match_part	58616	59332	184	-	.	ID=scaffold183|size469198:hsp:39471:3.12.0.0;Parent=scaffold183|size469198:hit:19037:3.12.0.0;Target=jgi|Thaoce1|97451|rna5617 97 320 +;Gap=M717
scaffold183|size469198	blastx	match_part	57969	58700	316	-	.	ID=scaffold183|size469198:hsp:39472:3.12.0.0;Parent=scaffold183|size469198:hit:19037:3.12.0.0;Target=jgi|Thaoce1|97451|rna5617 298 541 +;Gap=M732
scaffold183|size469198	blastx	match_part	57503	57577	79	-	.	ID=scaffold183|size469198:hsp:39473:3.12.0.0;Parent=scaffold183|size469198:hit:19037:3.12.0.0;Target=jgi|Thaoce1|97451|rna5617 678 702 +;Gap=M75
scaffold183|size469198	blastx	match_part	56655	57512	681	-	.	ID=scaffold183|size469198:hsp:39474:3.12.0.0;Parent=scaffold183|size469198:hit:19037:3.12.0.0;Target=jgi|Thaoce1|97451|rna5617 711 998 +;Gap=M858
scaffold183|size469198	blastx	protein_match	55978	66243	248	-	.	ID=scaffold183|size469198:hit:19038:3.12.0.0;Name=jgi|Thaoce1|85351|rna15333;score=248
scaffold183|size469198	blastx	match_part	64951	66243	1205	-	.	ID=scaffold183|size469198:hsp:39475:3.12.0.0;Parent=scaffold183|size469198:hit:19038:3.12.0.0;Target=jgi|Thaoce1|85351|rna15333 1 423 +;Gap=M1293
scaffold183|size469198	blastx	match_part	56253	57185	628	-	.	ID=scaffold183|size469198:hsp:39476:3.12.0.0;Parent=scaffold183|size469198:hit:19038:3.12.0.0;Target=jgi|Thaoce1|85351|rna15333 4 315 +;Gap=M933
scaffold183|size469198	blastx	match_part	55978	56286	248	-	.	ID=scaffold183|size469198:hsp:39477:3.12.0.0;Parent=scaffold183|size469198:hit:19038:3.12.0.0;Target=jgi|Thaoce1|85351|rna15333 305 406 +;Gap=M309
scaffold183|size469198	blastx	protein_match	57972	68513	844	-	.	ID=scaffold183|size469198:hit:19039:3.12.0.0;Name=jgi|Thaps3|25771|estExt_fgenesh1_pg.C_chr_220235;score=844
scaffold183|size469198	blastx	match_part	67143	68513	755	-	.	ID=scaffold183|size469198:hsp:39478:3.12.0.0;Parent=scaffold183|size469198:hit:19039:3.12.0.0;Target=jgi|Thaps3|25771|estExt_fgenesh1_pg.C_chr_220235 301 736 +;Gap=M1371
scaffold183|size469198	blastx	match_part	58547	60349	1170	-	.	ID=scaffold183|size469198:hsp:39479:3.12.0.0;Parent=scaffold183|size469198:hit:19039:3.12.0.0;Target=jgi|Thaps3|25771|estExt_fgenesh1_pg.C_chr_220235 1 541 +;Gap=M1803
scaffold183|size469198	blastx	match_part	59391	59528	153	-	.	ID=scaffold183|size469198:hsp:39480:3.12.0.0;Parent=scaffold183|size469198:hit:19039:3.12.0.0;Target=jgi|Thaps3|25771|estExt_fgenesh1_pg.C_chr_220235 230 275 +;Gap=M138
scaffold183|size469198	blastx	match_part	57972	58664	844	-	.	ID=scaffold183|size469198:hsp:39481:3.12.0.0;Parent=scaffold183|size469198:hit:19039:3.12.0.0;Target=jgi|Thaps3|25771|estExt_fgenesh1_pg.C_chr_220235 506 737 +;Gap=M693
scaffold183|size469198	blastx	protein_match	57972	68513	837	-	.	ID=scaffold183|size469198:hit:19040:3.12.0.0;Name=jgi|Thaps3|8235|fgenesh1_pg.C_chr_10000005;score=837
scaffold183|size469198	blastx	match_part	67143	68513	760	-	.	ID=scaffold183|size469198:hsp:39482:3.12.0.0;Parent=scaffold183|size469198:hit:19040:3.12.0.0;Target=jgi|Thaps3|8235|fgenesh1_pg.C_chr_10000005 262 697 +;Gap=M1371
scaffold183|size469198	blastx	match_part	59690	60232	425	-	.	ID=scaffold183|size469198:hsp:39483:3.12.0.0;Parent=scaffold183|size469198:hit:19040:3.12.0.0;Target=jgi|Thaps3|8235|fgenesh1_pg.C_chr_10000005 1 171 +;Gap=M543
scaffold183|size469198	blastx	match_part	59391	59528	145	-	.	ID=scaffold183|size469198:hsp:39484:3.12.0.0;Parent=scaffold183|size469198:hit:19040:3.12.0.0;Target=jgi|Thaps3|8235|fgenesh1_pg.C_chr_10000005 191 236 +;Gap=M138
scaffold183|size469198	blastx	match_part	58598	59443	759	-	.	ID=scaffold183|size469198:hsp:39485:3.12.0.0;Parent=scaffold183|size469198:hit:19040:3.12.0.0;Target=jgi|Thaps3|8235|fgenesh1_pg.C_chr_10000005 218 490 +;Gap=M846
scaffold183|size469198	blastx	match_part	57972	58664	837	-	.	ID=scaffold183|size469198:hsp:39486:3.12.0.0;Parent=scaffold183|size469198:hit:19040:3.12.0.0;Target=jgi|Thaps3|8235|fgenesh1_pg.C_chr_10000005 467 698 +;Gap=M693
scaffold183|size469198	blastx	protein_match	56089	65829	125	-	.	ID=scaffold183|size469198:hit:19041:3.12.0.0;Name=jgi|Fracy1|233801|fgenesh2_pg.1_%2523_1999;score=125
scaffold183|size469198	blastx	match_part	65167	65829	513	-	.	ID=scaffold183|size469198:hsp:39487:3.12.0.0;Parent=scaffold183|size469198:hit:19041:3.12.0.0;Target=jgi|Fracy1|233801|fgenesh2_pg.1_%252523_1999 1 222 +;Gap=M663
scaffold183|size469198	blastx	match_part	56238	56807	282	-	.	ID=scaffold183|size469198:hsp:39488:3.12.0.0;Parent=scaffold183|size469198:hit:19041:3.12.0.0;Target=jgi|Fracy1|233801|fgenesh2_pg.1_%252523_1999 1 191 +;Gap=M570
scaffold183|size469198	blastx	match_part	56089	56286	125	-	.	ID=scaffold183|size469198:hsp:39489:3.12.0.0;Parent=scaffold183|size469198:hit:19041:3.12.0.0;Target=jgi|Fracy1|233801|fgenesh2_pg.1_%252523_1999 176 238 +;Gap=M198
scaffold183|size469198	blastx	protein_match	57174	67604	183	-	.	ID=scaffold183|size469198:hit:19042:3.12.0.0;Name=jgi|Fracy1|237209|fgenesh2_pg.4_%2523_757;score=183
scaffold183|size469198	blastx	match_part	67158	67604	252	-	.	ID=scaffold183|size469198:hsp:39490:3.12.0.0;Parent=scaffold183|size469198:hit:19042:3.12.0.0;Target=jgi|Fracy1|237209|fgenesh2_pg.4_%252523_757 53 200 +;Gap=M447
scaffold183|size469198	blastx	match_part	66297	66695	297	-	.	ID=scaffold183|size469198:hsp:39491:3.12.0.0;Parent=scaffold183|size469198:hit:19042:3.12.0.0;Target=jgi|Fracy1|237209|fgenesh2_pg.4_%252523_757 372 508 +;Gap=M399
scaffold183|size469198	blastx	match_part	58053	58430	191	-	.	ID=scaffold183|size469198:hsp:39492:3.12.0.0;Parent=scaffold183|size469198:hit:19042:3.12.0.0;Target=jgi|Fracy1|237209|fgenesh2_pg.4_%252523_757 53 182 +;Gap=M378
scaffold183|size469198	blastx	match_part	57503	57580	71	-	.	ID=scaffold183|size469198:hsp:39493:3.12.0.0;Parent=scaffold183|size469198:hit:19042:3.12.0.0;Target=jgi|Fracy1|237209|fgenesh2_pg.4_%252523_757 383 408 +;Gap=M78
scaffold183|size469198	blastx	match_part	57174	57503	183	-	.	ID=scaffold183|size469198:hsp:39494:3.12.0.0;Parent=scaffold183|size469198:hit:19042:3.12.0.0;Target=jgi|Fracy1|237209|fgenesh2_pg.4_%252523_757 426 533 +;Gap=M330
scaffold183|size469198	blastx	protein_match	55978	65199	152	-	.	ID=scaffold183|size469198:hit:19043:3.12.0.0;Name=jgi|Thaoce1|83591|rna4947;score=152
scaffold183|size469198	blastx	match_part	64966	65199	253	-	.	ID=scaffold183|size469198:hsp:39495:3.12.0.0;Parent=scaffold183|size469198:hit:19043:3.12.0.0;Target=jgi|Thaoce1|83591|rna4947 2 79 +;Gap=M234
scaffold183|size469198	blastx	match_part	55978	56175	152	-	.	ID=scaffold183|size469198:hsp:39496:3.12.0.0;Parent=scaffold183|size469198:hit:19043:3.12.0.0;Target=jgi|Thaoce1|83591|rna4947 2 67 +;Gap=M198
scaffold183|size469198	blastx	protein_match	55978	68492	264	-	.	ID=scaffold183|size469198:hit:19044:3.12.0.0;Name=jgi|Thaoce1|94322|rna7781;score=264
scaffold183|size469198	blastx	match_part	66297	68492	1263	-	.	ID=scaffold183|size469198:hsp:39497:3.12.0.0;Parent=scaffold183|size469198:hit:19044:3.12.0.0;Target=jgi|Thaoce1|94322|rna7781 762 1516 +;Gap=M2196
scaffold183|size469198	blastx	match_part	64921	66297	1373	-	.	ID=scaffold183|size469198:hsp:39498:3.12.0.0;Parent=scaffold183|size469198:hit:19044:3.12.0.0;Target=jgi|Thaoce1|94322|rna7781 1517 1967 +;Gap=M1377
scaffold183|size469198	blastx	match_part	58616	59362	207	-	.	ID=scaffold183|size469198:hsp:39499:3.12.0.0;Parent=scaffold183|size469198:hit:19044:3.12.0.0;Target=jgi|Thaoce1|94322|rna7781 740 973 +;Gap=M747
scaffold183|size469198	blastx	match_part	57972	58664	351	-	.	ID=scaffold183|size469198:hsp:39500:3.12.0.0;Parent=scaffold183|size469198:hit:19044:3.12.0.0;Target=jgi|Thaoce1|94322|rna7781 961 1194 +;Gap=M693
scaffold183|size469198	blastx	match_part	56253	57533	985	-	.	ID=scaffold183|size469198:hsp:39501:3.12.0.0;Parent=scaffold183|size469198:hit:19044:3.12.0.0;Target=jgi|Thaoce1|94322|rna7781 1422 1849 +;Gap=M1281
scaffold183|size469198	blastx	match_part	55978	56286	264	-	.	ID=scaffold183|size469198:hsp:39502:3.12.0.0;Parent=scaffold183|size469198:hit:19044:3.12.0.0;Target=jgi|Thaoce1|94322|rna7781 1839 1940 +;Gap=M309
scaffold183|size469198	blastx	protein_match	55978	68699	264	-	.	ID=scaffold183|size469198:hit:19045:3.12.0.0;Name=jgi|Thaoce1|82312|rna5511;score=264
scaffold183|size469198	blastx	match_part	66297	68699	1222	-	.	ID=scaffold183|size469198:hsp:39503:3.12.0.0;Parent=scaffold183|size469198:hit:19045:3.12.0.0;Target=jgi|Thaoce1|82312|rna5511 500 1346 +;Gap=M2403
scaffold183|size469198	blastx	match_part	64999	66297	1261	-	.	ID=scaffold183|size469198:hsp:39504:3.12.0.0;Parent=scaffold183|size469198:hit:19045:3.12.0.0;Target=jgi|Thaoce1|82312|rna5511 1347 1772 +;Gap=M1299
scaffold183|size469198	blastx	match_part	58493	59305	180	-	.	ID=scaffold183|size469198:hsp:39505:3.12.0.0;Parent=scaffold183|size469198:hit:19045:3.12.0.0;Target=jgi|Thaoce1|82312|rna5511 568 849 +;Gap=M813
scaffold183|size469198	blastx	match_part	57972	58664	300	-	.	ID=scaffold183|size469198:hsp:39506:3.12.0.0;Parent=scaffold183|size469198:hit:19045:3.12.0.0;Target=jgi|Thaoce1|82312|rna5511 790 1021 +;Gap=M693
scaffold183|size469198	blastx	match_part	56196	57500	897	-	.	ID=scaffold183|size469198:hsp:39507:3.12.0.0;Parent=scaffold183|size469198:hit:19045:3.12.0.0;Target=jgi|Thaoce1|82312|rna5511 1263 1691 +;Gap=M1305
scaffold183|size469198	blastx	match_part	55978	56286	264	-	.	ID=scaffold183|size469198:hsp:39508:3.12.0.0;Parent=scaffold183|size469198:hit:19045:3.12.0.0;Target=jgi|Thaoce1|82312|rna5511 1670 1771 +;Gap=M309
scaffold183|size469198	blastx	protein_match	56721	66788	589	-	.	ID=scaffold183|size469198:hit:19046:3.12.0.0;Name=jgi|Thaoce1|74192|rna7898;score=589
scaffold183|size469198	blastx	match_part	66297	66788	358	-	.	ID=scaffold183|size469198:hsp:39509:3.12.0.0;Parent=scaffold183|size469198:hit:19046:3.12.0.0;Target=jgi|Thaoce1|74192|rna7898 23 190 +;Gap=M492
scaffold183|size469198	blastx	match_part	65689	66297	518	-	.	ID=scaffold183|size469198:hsp:39510:3.12.0.0;Parent=scaffold183|size469198:hit:19046:3.12.0.0;Target=jgi|Thaoce1|74192|rna7898 191 385 +;Gap=M609
scaffold183|size469198	blastx	match_part	56721	57500	589	-	.	ID=scaffold183|size469198:hsp:39511:3.12.0.0;Parent=scaffold183|size469198:hit:19046:3.12.0.0;Target=jgi|Thaoce1|74192|rna7898 107 368 +;Gap=M780
scaffold183|size469198	blastx	protein_match	55978	65826	225	-	.	ID=scaffold183|size469198:hit:19047:3.12.0.0;Name=jgi|Thaoce1|103294|rna26631;score=225
scaffold183|size469198	blastx	match_part	65014	65826	728	-	.	ID=scaffold183|size469198:hsp:39512:3.12.0.0;Parent=scaffold183|size469198:hit:19047:3.12.0.0;Target=jgi|Thaoce1|103294|rna26631 1 274 +;Gap=M813
scaffold183|size469198	blastx	match_part	56280	56804	359	-	.	ID=scaffold183|size469198:hsp:39513:3.12.0.0;Parent=scaffold183|size469198:hit:19047:3.12.0.0;Target=jgi|Thaoce1|103294|rna26631 1 178 +;Gap=M525
scaffold183|size469198	blastx	match_part	55978	56286	225	-	.	ID=scaffold183|size469198:hsp:39514:3.12.0.0;Parent=scaffold183|size469198:hit:19047:3.12.0.0;Target=jgi|Thaoce1|103294|rna26631 177 278 +;Gap=M309
scaffold183|size469198	blastx	protein_match	56053	68492	194	-	.	ID=scaffold183|size469198:hit:19048:3.12.0.0;Name=jgi|Fracy1|258517|fgenesh2_pg.153_%2523_3;score=194
scaffold183|size469198	blastx	match_part	67155	68492	665	-	.	ID=scaffold183|size469198:hsp:39515:3.12.0.0;Parent=scaffold183|size469198:hit:19048:3.12.0.0;Target=jgi|Fracy1|258517|fgenesh2_pg.153_%252523_3 59 489 +;Gap=M1338
scaffold183|size469198	blastx	match_part	65074	65508	418	-	.	ID=scaffold183|size469198:hsp:39516:3.12.0.0;Parent=scaffold183|size469198:hit:19048:3.12.0.0;Target=jgi|Fracy1|258517|fgenesh2_pg.153_%252523_3 608 751 +;Gap=M435
scaffold183|size469198	blastx	match_part	58667	59347	220	-	.	ID=scaffold183|size469198:hsp:39517:3.12.0.0;Parent=scaffold183|size469198:hit:19048:3.12.0.0;Target=jgi|Fracy1|258517|fgenesh2_pg.153_%252523_3 42 262 +;Gap=M681
scaffold183|size469198	blastx	match_part	58008	58664	312	-	.	ID=scaffold183|size469198:hsp:39518:3.12.0.0;Parent=scaffold183|size469198:hit:19048:3.12.0.0;Target=jgi|Fracy1|258517|fgenesh2_pg.153_%252523_3 262 482 +;Gap=M657
scaffold183|size469198	blastx	match_part	56289	56489	116	-	.	ID=scaffold183|size469198:hsp:39519:3.12.0.0;Parent=scaffold183|size469198:hit:19048:3.12.0.0;Target=jgi|Fracy1|258517|fgenesh2_pg.153_%252523_3 606 672 +;Gap=M201
scaffold183|size469198	blastx	match_part	56053	56286	194	-	.	ID=scaffold183|size469198:hsp:39520:3.12.0.0;Parent=scaffold183|size469198:hit:19048:3.12.0.0;Target=jgi|Fracy1|258517|fgenesh2_pg.153_%252523_3 674 750 +;Gap=M234
scaffold183|size469198	blastx	protein_match	56020	65244	173	-	.	ID=scaffold183|size469198:hit:19049:3.12.0.0;Name=jgi|Thaoce1|73762|rna25162;score=173
scaffold183|size469198	blastx	match_part	64966	65244	289	-	.	ID=scaffold183|size469198:hsp:39521:3.12.0.0;Parent=scaffold183|size469198:hit:19049:3.12.0.0;Target=jgi|Thaoce1|73762|rna25162 1 95 +;Gap=M279
scaffold183|size469198	blastx	match_part	56020	56223	173	-	.	ID=scaffold183|size469198:hsp:39522:3.12.0.0;Parent=scaffold183|size469198:hit:19049:3.12.0.0;Target=jgi|Thaoce1|73762|rna25162 1 67 +;Gap=M204
scaffold183|size469198	blastx	protein_match	56077	65355	155	-	.	ID=scaffold183|size469198:hit:19050:3.12.0.0;Name=jgi|Thaoce1|79852|rna18616;score=155
scaffold183|size469198	blastx	match_part	65113	65355	280	-	.	ID=scaffold183|size469198:hsp:39523:3.12.0.0;Parent=scaffold183|size469198:hit:19050:3.12.0.0;Target=jgi|Thaoce1|79852|rna18616 43 123 +;Gap=M243
scaffold183|size469198	blastx	match_part	56077	56286	155	-	.	ID=scaffold183|size469198:hsp:39524:3.12.0.0;Parent=scaffold183|size469198:hit:19050:3.12.0.0;Target=jgi|Thaoce1|79852|rna18616 59 127 +;Gap=M210
scaffold183|size469198	blastx	protein_match	65227	65478	245	-	.	ID=scaffold183|size469198:hit:19051:3.12.0.0;Name=jgi|Thaoce1|77882|rna23268;score=245
scaffold183|size469198	blastx	match_part	65227	65478	245	-	.	ID=scaffold183|size469198:hsp:39525:3.12.0.0;Parent=scaffold183|size469198:hit:19051:3.12.0.0;Target=jgi|Thaoce1|77882|rna23268 1 84 +;Gap=M252
scaffold183|size469198	blastx	protein_match	55978	65256	173	-	.	ID=scaffold183|size469198:hit:19052:3.12.0.0;Name=jgi|Fracy1|245988|fgenesh2_pg.16_%2523_355;score=173
scaffold183|size469198	blastx	match_part	65029	65256	235	-	.	ID=scaffold183|size469198:hsp:39526:3.12.0.0;Parent=scaffold183|size469198:hit:19052:3.12.0.0;Target=jgi|Fracy1|245988|fgenesh2_pg.16_%252523_355 40 116 +;Gap=M228
scaffold183|size469198	blastx	match_part	55978	56268	173	-	.	ID=scaffold183|size469198:hsp:39527:3.12.0.0;Parent=scaffold183|size469198:hit:19052:3.12.0.0;Target=jgi|Fracy1|245988|fgenesh2_pg.16_%252523_355 28 124 +;Gap=M291
scaffold183|size469198	blastx	protein_match	78314	79240	580	+	.	ID=scaffold183|size469198:hit:19053:3.12.0.0;Name=jgi|Phatr2|24238|estExt_gwp_gw1.C_chr_320012;score=580
scaffold183|size469198	blastx	match_part	78314	79240	580	+	.	ID=scaffold183|size469198:hsp:39528:3.12.0.0;Parent=scaffold183|size469198:hit:19053:3.12.0.0;Target=jgi|Phatr2|24238|estExt_gwp_gw1.C_chr_320012 5 307 +;Gap=M927
scaffold183|size469198	blastx	protein_match	78305	79240	565	+	.	ID=scaffold183|size469198:hit:19054:3.12.0.0;Name=jgi|Fracy1|193962|e_gw1.19.73.1;score=565
scaffold183|size469198	blastx	match_part	78305	79240	565	+	.	ID=scaffold183|size469198:hsp:39529:3.12.0.0;Parent=scaffold183|size469198:hit:19054:3.12.0.0;Target=jgi|Fracy1|193962|e_gw1.19.73.1 32 336 +;Gap=M936
scaffold183|size469198	blastx	protein_match	78305	79150	1207	+	.	ID=scaffold183|size469198:hit:19055:3.12.0.0;Name=jgi|Thaps3|34097|e_gw1.5.332.1;score=1207
scaffold183|size469198	blastx	match_part	78305	79150	1207	+	.	ID=scaffold183|size469198:hsp:39530:3.12.0.0;Parent=scaffold183|size469198:hit:19055:3.12.0.0;Target=jgi|Thaps3|34097|e_gw1.5.332.1 10 287 +;Gap=M846
scaffold183|size469198	blastx	protein_match	78305	79240	565	+	.	ID=scaffold183|size469198:hit:19056:3.12.0.0;Name=jgi|Fracy1|193962|e_gw1.19.73.1;score=565
scaffold183|size469198	blastx	match_part	78305	79240	565	+	.	ID=scaffold183|size469198:hsp:39531:3.12.0.0;Parent=scaffold183|size469198:hit:19056:3.12.0.0;Target=jgi|Fracy1|193962|e_gw1.19.73.1 32 336 +;Gap=M936
scaffold183|size469198	blastx	protein_match	78305	79240	565	+	.	ID=scaffold183|size469198:hit:19057:3.12.0.0;Name=jgi|Fracy1|193962|e_gw1.19.73.1;score=565
scaffold183|size469198	blastx	match_part	78305	79240	565	+	.	ID=scaffold183|size469198:hsp:39532:3.12.0.0;Parent=scaffold183|size469198:hit:19057:3.12.0.0;Target=jgi|Fracy1|193962|e_gw1.19.73.1 32 336 +;Gap=M936
scaffold183|size469198	protein2genome	protein_match	57703	59812	1530	-	.	ID=scaffold183|size469198:hit:19058:3.12.0.0;Name=jgi|Thaps3|12122|fgenesh1_pg.C_chr_23000150;score=1530
scaffold183|size469198	protein2genome	match_part	59747	59812	1530	-	.	ID=scaffold183|size469198:hsp:39533:3.12.0.0;Parent=scaffold183|size469198:hit:19058:3.12.0.0;Target=jgi|Thaps3|12122|fgenesh1_pg.C_chr_23000150 170 191 +;Gap=M66
scaffold183|size469198	protein2genome	match_part	59103	59555	1530	-	.	ID=scaffold183|size469198:hsp:39534:3.12.0.0;Parent=scaffold183|size469198:hit:19058:3.12.0.0;Target=jgi|Thaps3|12122|fgenesh1_pg.C_chr_23000150 192 342 +;Gap=M453
scaffold183|size469198	protein2genome	match_part	58405	59069	1530	-	.	ID=scaffold183|size469198:hsp:39535:3.12.0.0;Parent=scaffold183|size469198:hit:19058:3.12.0.0;Target=jgi|Thaps3|12122|fgenesh1_pg.C_chr_23000150 343 562 +;Gap=M665
scaffold183|size469198	protein2genome	match_part	57703	58299	1530	-	.	ID=scaffold183|size469198:hsp:39536:3.12.0.0;Parent=scaffold183|size469198:hit:19058:3.12.0.0;Target=jgi|Thaps3|12122|fgenesh1_pg.C_chr_23000150 563 764 +;Gap=M597
scaffold183|size469198	protein2genome	protein_match	65040	65478	353	-	.	ID=scaffold183|size469198:hit:19059:3.12.0.0;Name=jgi|Thaoce1|74193|rna7899;score=353
scaffold183|size469198	protein2genome	match_part	65040	65478	353	-	.	ID=scaffold183|size469198:hsp:39537:3.12.0.0;Parent=scaffold183|size469198:hit:19059:3.12.0.0;Target=jgi|Thaoce1|74193|rna7899 1 146 +;Gap=M439
scaffold183|size469198	protein2genome	protein_match	59906	60349	414	-	.	ID=scaffold183|size469198:hit:19060:3.12.0.0;Name=jgi|Thaps3|10023|fgenesh1_pg.C_chr_15000013;score=414
scaffold183|size469198	protein2genome	match_part	59906	60349	414	-	.	ID=scaffold183|size469198:hsp:39538:3.12.0.0;Parent=scaffold183|size469198:hit:19060:3.12.0.0;Target=jgi|Thaps3|10023|fgenesh1_pg.C_chr_15000013 1 145 +;Gap=M444
scaffold183|size469198	protein2genome	protein_match	65040	65553	407	-	.	ID=scaffold183|size469198:hit:19061:3.12.0.0;Name=jgi|Thaoce1|91494|rna15024;score=407
scaffold183|size469198	protein2genome	match_part	65040	65553	407	-	.	ID=scaffold183|size469198:hsp:39539:3.12.0.0;Parent=scaffold183|size469198:hit:19061:3.12.0.0;Target=jgi|Thaoce1|91494|rna15024 1 171 +;Gap=M514
scaffold183|size469198	protein2genome	protein_match	65635	65769	125	-	.	ID=scaffold183|size469198:hit:19062:3.12.0.0;Name=jgi|Thaoce1|91104|rna22516;score=125
scaffold183|size469198	protein2genome	match_part	65635	65769	125	-	.	ID=scaffold183|size469198:hsp:39540:3.12.0.0;Parent=scaffold183|size469198:hit:19062:3.12.0.0;Target=jgi|Thaoce1|91104|rna22516 2 46 +;Gap=M135
scaffold183|size469198	protein2genome	protein_match	57904	59005	984	-	.	ID=scaffold183|size469198:hit:19063:3.12.0.0;Name=jgi|Thaps3|10024|fgenesh1_pg.C_chr_15000014;score=984
scaffold183|size469198	protein2genome	match_part	58496	59005	984	-	.	ID=scaffold183|size469198:hsp:39541:3.12.0.0;Parent=scaffold183|size469198:hit:19063:3.12.0.0;Target=jgi|Thaps3|10024|fgenesh1_pg.C_chr_15000014 1 168 +;Gap=M510
scaffold183|size469198	protein2genome	match_part	57904	58420	984	-	.	ID=scaffold183|size469198:hsp:39542:3.12.0.0;Parent=scaffold183|size469198:hit:19063:3.12.0.0;Target=jgi|Thaps3|10024|fgenesh1_pg.C_chr_15000014 169 341 +;Gap=M517
scaffold183|size469198	protein2genome	protein_match	67134	68162	527	-	.	ID=scaffold183|size469198:hit:19064:3.12.0.0;Name=jgi|Thaps3|10024|fgenesh1_pg.C_chr_15000014;score=527
scaffold183|size469198	protein2genome	match_part	67652	68162	527	-	.	ID=scaffold183|size469198:hsp:39543:3.12.0.0;Parent=scaffold183|size469198:hit:19064:3.12.0.0;Target=jgi|Thaps3|10024|fgenesh1_pg.C_chr_15000014 2 174 +;Gap=M511
scaffold183|size469198	protein2genome	match_part	67134	67576	527	-	.	ID=scaffold183|size469198:hsp:39544:3.12.0.0;Parent=scaffold183|size469198:hit:19064:3.12.0.0;Target=jgi|Thaps3|10024|fgenesh1_pg.C_chr_15000014 175 321 +;Gap=M443
scaffold183|size469198	protein2genome	protein_match	64972	65178	219	-	.	ID=scaffold183|size469198:hit:19065:3.12.0.0;Name=jgi|Thaoce1|77625|rna18793;score=219
scaffold183|size469198	protein2genome	match_part	64972	65178	219	-	.	ID=scaffold183|size469198:hsp:39545:3.12.0.0;Parent=scaffold183|size469198:hit:19065:3.12.0.0;Target=jgi|Thaoce1|77625|rna18793 8 76 +;Gap=M207
scaffold183|size469198	protein2genome	protein_match	65548	65694	168	-	.	ID=scaffold183|size469198:hit:19066:3.12.0.0;Name=jgi|Thaoce1|83515|rna23431;score=168
scaffold183|size469198	protein2genome	match_part	65548	65694	168	-	.	ID=scaffold183|size469198:hsp:39546:3.12.0.0;Parent=scaffold183|size469198:hit:19066:3.12.0.0;Target=jgi|Thaoce1|83515|rna23431 15 63 +;Gap=M147
scaffold183|size469198	protein2genome	protein_match	55978	66836	1100	-	.	ID=scaffold183|size469198:hit:19067:3.12.0.0;Name=jgi|Thaoce1|79866|rna9285;score=1100
scaffold183|size469198	protein2genome	match_part	66129	66836	1100	-	.	ID=scaffold183|size469198:hsp:39547:3.12.0.0;Parent=scaffold183|size469198:hit:19067:3.12.0.0;Target=jgi|Thaoce1|79866|rna9285 60 295 +;Gap=M708
scaffold183|size469198	protein2genome	match_part	55978	57040	1100	-	.	ID=scaffold183|size469198:hsp:39548:3.12.0.0;Parent=scaffold183|size469198:hit:19067:3.12.0.0;Target=jgi|Thaoce1|79866|rna9285 296 649 +;Gap=M1063
scaffold183|size469198	protein2genome	protein_match	64972	65724	760	-	.	ID=scaffold183|size469198:hit:19068:3.12.0.0;Name=jgi|Thaoce1|94946|rna12941;score=760
scaffold183|size469198	protein2genome	match_part	64972	65724	760	-	.	ID=scaffold183|size469198:hsp:39549:3.12.0.0;Parent=scaffold183|size469198:hit:19068:3.12.0.0;Target=jgi|Thaoce1|94946|rna12941 47 297 +;Gap=M753
scaffold183|size469198	protein2genome	protein_match	65026	65289	248	-	.	ID=scaffold183|size469198:hit:19069:3.12.0.0;Name=jgi|Fracy1|247541|fgenesh2_pg.20_%2523_332;score=248
scaffold183|size469198	protein2genome	match_part	65026	65289	248	-	.	ID=scaffold183|size469198:hsp:39550:3.12.0.0;Parent=scaffold183|size469198:hit:19069:3.12.0.0;Target=jgi|Fracy1|247541|fgenesh2_pg.20_%252523_332 1 89 +;Gap=M264
scaffold183|size469198	protein2genome	protein_match	55972	56265	198	-	.	ID=scaffold183|size469198:hit:19070:3.12.0.0;Name=jgi|Fracy1|247541|fgenesh2_pg.20_%2523_332;score=198
scaffold183|size469198	protein2genome	match_part	55972	56265	198	-	.	ID=scaffold183|size469198:hsp:39551:3.12.0.0;Parent=scaffold183|size469198:hit:19070:3.12.0.0;Target=jgi|Fracy1|247541|fgenesh2_pg.20_%252523_332 2 99 +;Gap=M294
scaffold183|size469198	protein2genome	protein_match	65113	65319	215	-	.	ID=scaffold183|size469198:hit:19071:3.12.0.0;Name=jgi|Thaoce1|100348|rna3930;score=215
scaffold183|size469198	protein2genome	match_part	65113	65319	215	-	.	ID=scaffold183|size469198:hsp:39552:3.12.0.0;Parent=scaffold183|size469198:hit:19071:3.12.0.0;Target=jgi|Thaoce1|100348|rna3930 6 74 +;Gap=M207
scaffold183|size469198	protein2genome	protein_match	56080	56286	137	-	.	ID=scaffold183|size469198:hit:19072:3.12.0.0;Name=jgi|Thaoce1|100348|rna3930;score=137
scaffold183|size469198	protein2genome	match_part	56080	56286	137	-	.	ID=scaffold183|size469198:hsp:39553:3.12.0.0;Parent=scaffold183|size469198:hit:19072:3.12.0.0;Target=jgi|Thaoce1|100348|rna3930 10 77 +;Gap=M207
scaffold183|size469198	protein2genome	protein_match	65167	65829	488	-	.	ID=scaffold183|size469198:hit:19073:3.12.0.0;Name=jgi|Fracy1|233801|fgenesh2_pg.1_%2523_1999;score=488
scaffold183|size469198	protein2genome	match_part	65167	65829	488	-	.	ID=scaffold183|size469198:hsp:39554:3.12.0.0;Parent=scaffold183|size469198:hit:19073:3.12.0.0;Target=jgi|Fracy1|233801|fgenesh2_pg.1_%252523_1999 1 222 +;Gap=M663
scaffold183|size469198	protein2genome	protein_match	56161	56807	320	-	.	ID=scaffold183|size469198:hit:19074:3.12.0.0;Name=jgi|Fracy1|233801|fgenesh2_pg.1_%2523_1999;score=320
scaffold183|size469198	protein2genome	match_part	56161	56807	320	-	.	ID=scaffold183|size469198:hsp:39555:3.12.0.0;Parent=scaffold183|size469198:hit:19074:3.12.0.0;Target=jgi|Fracy1|233801|fgenesh2_pg.1_%252523_1999 1 216 +;Gap=M647
scaffold183|size469198	protein2genome	protein_match	65068	65430	369	-	.	ID=scaffold183|size469198:hit:19075:3.12.0.0;Name=jgi|Thaoce1|86857|rna27263;score=369
scaffold183|size469198	protein2genome	match_part	65068	65430	369	-	.	ID=scaffold183|size469198:hsp:39556:3.12.0.0;Parent=scaffold183|size469198:hit:19075:3.12.0.0;Target=jgi|Thaoce1|86857|rna27263 3 121 +;Gap=M363
scaffold183|size469198	protein2genome	protein_match	65587	66294	596	-	.	ID=scaffold183|size469198:hit:19076:3.12.0.0;Name=jgi|Thaoce1|85958|rna10719;score=596
scaffold183|size469198	protein2genome	match_part	65943	66294	596	-	.	ID=scaffold183|size469198:hsp:39557:3.12.0.0;Parent=scaffold183|size469198:hit:19076:3.12.0.0;Target=jgi|Thaoce1|85958|rna10719 5 121 +;Gap=M352
scaffold183|size469198	protein2genome	match_part	65587	65876	596	-	.	ID=scaffold183|size469198:hsp:39558:3.12.0.0;Parent=scaffold183|size469198:hit:19076:3.12.0.0;Target=jgi|Thaoce1|85958|rna10719 122 218 +;Gap=M290
scaffold183|size469198	protein2genome	protein_match	56206	66716	1007	-	.	ID=scaffold183|size469198:hit:19077:3.12.0.0;Name=jgi|Thaoce1|69679|rna27387;score=1007
scaffold183|size469198	protein2genome	match_part	66294	66716	1007	-	.	ID=scaffold183|size469198:hsp:39559:3.12.0.0;Parent=scaffold183|size469198:hit:19077:3.12.0.0;Target=jgi|Thaoce1|69679|rna27387 1 142 +;Gap=M423
scaffold183|size469198	protein2genome	match_part	56206	57245	1007	-	.	ID=scaffold183|size469198:hsp:39560:3.12.0.0;Parent=scaffold183|size469198:hit:19077:3.12.0.0;Target=jgi|Thaoce1|69679|rna27387 143 491 +;Gap=M1040
scaffold183|size469198	protein2genome	protein_match	65989	66368	370	-	.	ID=scaffold183|size469198:hit:19078:3.12.0.0;Name=jgi|Thaoce1|78350|rna28436;score=370
scaffold183|size469198	protein2genome	match_part	65989	66368	370	-	.	ID=scaffold183|size469198:hsp:39561:3.12.0.0;Parent=scaffold183|size469198:hit:19078:3.12.0.0;Target=jgi|Thaoce1|78350|rna28436 1 127 +;Gap=M380
scaffold183|size469198	protein2genome	protein_match	56937	57320	331	-	.	ID=scaffold183|size469198:hit:19079:3.12.0.0;Name=jgi|Thaoce1|78350|rna28436;score=331
scaffold183|size469198	protein2genome	match_part	56937	57320	331	-	.	ID=scaffold183|size469198:hsp:39562:3.12.0.0;Parent=scaffold183|size469198:hit:19079:3.12.0.0;Target=jgi|Thaoce1|78350|rna28436 1 129 +;Gap=M384
scaffold183|size469198	protein2genome	protein_match	64972	65256	344	-	.	ID=scaffold183|size469198:hit:19080:3.12.0.0;Name=jgi|Thaoce1|80730|rna14441;score=344
scaffold183|size469198	protein2genome	match_part	64972	65256	344	-	.	ID=scaffold183|size469198:hsp:39563:3.12.0.0;Parent=scaffold183|size469198:hit:19080:3.12.0.0;Target=jgi|Thaoce1|80730|rna14441 17 111 +;Gap=M285
scaffold183|size469198	protein2genome	protein_match	66294	66608	297	-	.	ID=scaffold183|size469198:hit:19081:3.12.0.0;Name=jgi|Thaoce1|94110|rna7533;score=297
scaffold183|size469198	protein2genome	match_part	66294	66608	297	-	.	ID=scaffold183|size469198:hsp:39564:3.12.0.0;Parent=scaffold183|size469198:hit:19081:3.12.0.0;Target=jgi|Thaoce1|94110|rna7533 90 194 +;Gap=M315
scaffold183|size469198	protein2genome	protein_match	64954	65916	966	-	.	ID=scaffold183|size469198:hit:19082:3.12.0.0;Name=jgi|Thaoce1|85351|rna15333;score=966
scaffold183|size469198	protein2genome	match_part	64954	65916	966	-	.	ID=scaffold183|size469198:hsp:39565:3.12.0.0;Parent=scaffold183|size469198:hit:19082:3.12.0.0;Target=jgi|Thaoce1|85351|rna15333 102 422 +;Gap=M963
scaffold183|size469198	protein2genome	protein_match	56140	57185	686	-	.	ID=scaffold183|size469198:hit:19083:3.12.0.0;Name=jgi|Thaoce1|85351|rna15333;score=686
scaffold183|size469198	protein2genome	match_part	56140	57185	686	-	.	ID=scaffold183|size469198:hsp:39566:3.12.0.0;Parent=scaffold183|size469198:hit:19083:3.12.0.0;Target=jgi|Thaoce1|85351|rna15333 4 352 +;Gap=M1046
scaffold183|size469198	protein2genome	protein_match	57904	59812	1736	-	.	ID=scaffold183|size469198:hit:19084:3.12.0.0;Name=jgi|Thaps3|25771|estExt_fgenesh1_pg.C_chr_220235;score=1736
scaffold183|size469198	protein2genome	match_part	59689	59812	1736	-	.	ID=scaffold183|size469198:hsp:39567:3.12.0.0;Parent=scaffold183|size469198:hit:19084:3.12.0.0;Target=jgi|Thaps3|25771|estExt_fgenesh1_pg.C_chr_220235 170 210 +;Gap=M124
scaffold183|size469198	protein2genome	match_part	59103	59584	1736	-	.	ID=scaffold183|size469198:hsp:39568:3.12.0.0;Parent=scaffold183|size469198:hit:19084:3.12.0.0;Target=jgi|Thaps3|25771|estExt_fgenesh1_pg.C_chr_220235 211 371 +;Gap=M482
scaffold183|size469198	protein2genome	match_part	57904	59069	1736	-	.	ID=scaffold183|size469198:hsp:39569:3.12.0.0;Parent=scaffold183|size469198:hit:19084:3.12.0.0;Target=jgi|Thaps3|25771|estExt_fgenesh1_pg.C_chr_220235 372 759 +;Gap=M1166
scaffold183|size469198	protein2genome	protein_match	57862	59812	1751	-	.	ID=scaffold183|size469198:hit:19085:3.12.0.0;Name=jgi|Thaps3|8235|fgenesh1_pg.C_chr_10000005;score=1751
scaffold183|size469198	protein2genome	match_part	59689	59812	1751	-	.	ID=scaffold183|size469198:hsp:39570:3.12.0.0;Parent=scaffold183|size469198:hit:19085:3.12.0.0;Target=jgi|Thaps3|8235|fgenesh1_pg.C_chr_10000005 131 171 +;Gap=M124
scaffold183|size469198	protein2genome	match_part	59103	59584	1751	-	.	ID=scaffold183|size469198:hsp:39571:3.12.0.0;Parent=scaffold183|size469198:hit:19085:3.12.0.0;Target=jgi|Thaps3|8235|fgenesh1_pg.C_chr_10000005 172 332 +;Gap=M482
scaffold183|size469198	protein2genome	match_part	57862	59069	1751	-	.	ID=scaffold183|size469198:hsp:39572:3.12.0.0;Parent=scaffold183|size469198:hit:19085:3.12.0.0;Target=jgi|Thaps3|8235|fgenesh1_pg.C_chr_10000005 333 734 +;Gap=M1208
scaffold183|size469198	protein2genome	protein_match	64966	65202	256	-	.	ID=scaffold183|size469198:hit:19086:3.12.0.0;Name=jgi|Thaoce1|83591|rna4947;score=256
scaffold183|size469198	protein2genome	match_part	64966	65202	256	-	.	ID=scaffold183|size469198:hsp:39573:3.12.0.0;Parent=scaffold183|size469198:hit:19086:3.12.0.0;Target=jgi|Thaoce1|83591|rna4947 1 79 +;Gap=M237
scaffold183|size469198	protein2genome	protein_match	56724	66788	694	-	.	ID=scaffold183|size469198:hit:19087:3.12.0.0;Name=jgi|Thaoce1|74192|rna7898;score=694
scaffold183|size469198	protein2genome	match_part	66163	66788	694	-	.	ID=scaffold183|size469198:hsp:39574:3.12.0.0;Parent=scaffold183|size469198:hit:19087:3.12.0.0;Target=jgi|Thaoce1|74192|rna7898 23 234 +;Gap=M626
scaffold183|size469198	protein2genome	match_part	56724	57116	694	-	.	ID=scaffold183|size469198:hsp:39575:3.12.0.0;Parent=scaffold183|size469198:hit:19087:3.12.0.0;Target=jgi|Thaoce1|74192|rna7898 235 366 +;Gap=M393
scaffold183|size469198	protein2genome	protein_match	65014	65826	703	-	.	ID=scaffold183|size469198:hit:19088:3.12.0.0;Name=jgi|Thaoce1|103294|rna26631;score=703
scaffold183|size469198	protein2genome	match_part	65014	65826	703	-	.	ID=scaffold183|size469198:hsp:39576:3.12.0.0;Parent=scaffold183|size469198:hit:19088:3.12.0.0;Target=jgi|Thaoce1|103294|rna26631 1 274 +;Gap=M813
scaffold183|size469198	protein2genome	protein_match	65038	65244	279	-	.	ID=scaffold183|size469198:hit:19089:3.12.0.0;Name=jgi|Thaoce1|73762|rna25162;score=279
scaffold183|size469198	protein2genome	match_part	65038	65244	279	-	.	ID=scaffold183|size469198:hsp:39577:3.12.0.0;Parent=scaffold183|size469198:hit:19089:3.12.0.0;Target=jgi|Thaoce1|73762|rna25162 1 69 +;Gap=M207
scaffold183|size469198	protein2genome	protein_match	56023	56223	167	-	.	ID=scaffold183|size469198:hit:19090:3.12.0.0;Name=jgi|Thaoce1|73762|rna25162;score=167
scaffold183|size469198	protein2genome	match_part	56023	56223	167	-	.	ID=scaffold183|size469198:hsp:39578:3.12.0.0;Parent=scaffold183|size469198:hit:19090:3.12.0.0;Target=jgi|Thaoce1|73762|rna25162 1 66 +;Gap=M201
scaffold183|size469198	protein2genome	protein_match	65113	65471	273	-	.	ID=scaffold183|size469198:hit:19091:3.12.0.0;Name=jgi|Thaoce1|79852|rna18616;score=273
scaffold183|size469198	protein2genome	match_part	65113	65471	273	-	.	ID=scaffold183|size469198:hsp:39579:3.12.0.0;Parent=scaffold183|size469198:hit:19091:3.12.0.0;Target=jgi|Thaoce1|79852|rna18616 4 123 +;Gap=M359
scaffold183|size469198	protein2genome	protein_match	65227	65478	242	-	.	ID=scaffold183|size469198:hit:19092:3.12.0.0;Name=jgi|Thaoce1|77882|rna23268;score=242
scaffold183|size469198	protein2genome	match_part	65227	65478	242	-	.	ID=scaffold183|size469198:hsp:39580:3.12.0.0;Parent=scaffold183|size469198:hit:19092:3.12.0.0;Target=jgi|Thaoce1|77882|rna23268 1 84 +;Gap=M252
scaffold183|size469198	protein2genome	protein_match	78302	79240	420	+	.	ID=scaffold183|size469198:hit:19093:3.12.0.0;Name=jgi|Fracy1|193962|e_gw1.19.73.1;score=420
scaffold183|size469198	protein2genome	match_part	78302	78560	420	+	.	ID=scaffold183|size469198:hsp:39581:3.12.0.0;Parent=scaffold183|size469198:hit:19093:3.12.0.0;Target=jgi|Fracy1|193962|e_gw1.19.73.1 31 118 +;Gap=M259
scaffold183|size469198	protein2genome	match_part	78612	79240	420	+	.	ID=scaffold183|size469198:hsp:39582:3.12.0.0;Parent=scaffold183|size469198:hit:19093:3.12.0.0;Target=jgi|Fracy1|193962|e_gw1.19.73.1 119 336 +;Gap=M629
scaffold183|size469198	protein2genome	protein_match	78293	79150	1141	+	.	ID=scaffold183|size469198:hit:19094:3.12.0.0;Name=jgi|Thaps3|34097|e_gw1.5.332.1;score=1141
scaffold183|size469198	protein2genome	match_part	78293	79150	1141	+	.	ID=scaffold183|size469198:hsp:39583:3.12.0.0;Parent=scaffold183|size469198:hit:19094:3.12.0.0;Target=jgi|Thaps3|34097|e_gw1.5.332.1 6 287 +;Gap=M858
scaffold183|size469198	blastx	protein_match	97251	97493	153	-	.	ID=scaffold183|size469198:hit:19095:3.12.0.0;Name=jgi|Fracy1|247287|fgenesh2_pg.20_%2523_78;score=153
scaffold183|size469198	blastx	match_part	97251	97493	153	-	.	ID=scaffold183|size469198:hsp:39584:3.12.0.0;Parent=scaffold183|size469198:hit:19095:3.12.0.0;Target=jgi|Fracy1|247287|fgenesh2_pg.20_%252523_78 12 91 +;Gap=M243
scaffold183|size469198	blastx	protein_match	97251	97493	153	-	.	ID=scaffold183|size469198:hit:19096:3.12.0.0;Name=jgi|Fracy1|247287|fgenesh2_pg.20_%2523_78;score=153
scaffold183|size469198	blastx	match_part	97251	97493	153	-	.	ID=scaffold183|size469198:hsp:39585:3.12.0.0;Parent=scaffold183|size469198:hit:19096:3.12.0.0;Target=jgi|Fracy1|247287|fgenesh2_pg.20_%252523_78 12 91 +;Gap=M243
scaffold183|size469198	blastx	protein_match	97251	97493	153	-	.	ID=scaffold183|size469198:hit:19097:3.12.0.0;Name=jgi|Fracy1|247287|fgenesh2_pg.20_%2523_78;score=153
scaffold183|size469198	blastx	match_part	97251	97493	153	-	.	ID=scaffold183|size469198:hsp:39586:3.12.0.0;Parent=scaffold183|size469198:hit:19097:3.12.0.0;Target=jgi|Fracy1|247287|fgenesh2_pg.20_%252523_78 12 91 +;Gap=M243
scaffold183|size469198	protein2genome	protein_match	97059	97493	327	-	.	ID=scaffold183|size469198:hit:19098:3.12.0.0;Name=jgi|Fracy1|247287|fgenesh2_pg.20_%2523_78;score=327
scaffold183|size469198	protein2genome	match_part	97059	97493	327	-	.	ID=scaffold183|size469198:hsp:39587:3.12.0.0;Parent=scaffold183|size469198:hit:19098:3.12.0.0;Target=jgi|Fracy1|247287|fgenesh2_pg.20_%252523_78 12 155 +;Gap=M435
scaffold183|size469198	blastn	expressed_sequence_match	25194	30862	167	+	.	ID=scaffold183|size469198:hit:19099:3.12.0.0;Name=TRINITY_DN13102_c1_g5_i6;score=167
scaffold183|size469198	blastn	match_part	25194	25360	167	+	.	ID=scaffold183|size469198:hsp:39588:3.12.0.0;Parent=scaffold183|size469198:hit:19099:3.12.0.0;Target=TRINITY_DN13102_c1_g5_i6 1 167 +;Gap=M167
scaffold183|size469198	blastn	match_part	25433	30449	5017	+	.	ID=scaffold183|size469198:hsp:39589:3.12.0.0;Parent=scaffold183|size469198:hit:19099:3.12.0.0;Target=TRINITY_DN13102_c1_g5_i6 162 5178 +;Gap=M5017
scaffold183|size469198	blastn	match_part	30657	30862	206	+	.	ID=scaffold183|size469198:hsp:39590:3.12.0.0;Parent=scaffold183|size469198:hit:19099:3.12.0.0;Target=TRINITY_DN13102_c1_g5_i6 5179 5384 +;Gap=M206
scaffold183|size469198	blastn	expressed_sequence_match	25179	30872	182	+	.	ID=scaffold183|size469198:hit:19100:3.12.0.0;Name=TRINITY_DN5516_c0_g1_i1;score=182
scaffold183|size469198	blastn	match_part	25179	25360	182	+	.	ID=scaffold183|size469198:hsp:39591:3.12.0.0;Parent=scaffold183|size469198:hit:19100:3.12.0.0;Target=TRINITY_DN5516_c0_g1_i1 1 182 +;Gap=M182
scaffold183|size469198	blastn	match_part	25433	30089	4657	+	.	ID=scaffold183|size469198:hsp:39592:3.12.0.0;Parent=scaffold183|size469198:hit:19100:3.12.0.0;Target=TRINITY_DN5516_c0_g1_i1 177 4833 +;Gap=M4657
scaffold183|size469198	blastn	match_part	30182	30449	268	+	.	ID=scaffold183|size469198:hsp:39593:3.12.0.0;Parent=scaffold183|size469198:hit:19100:3.12.0.0;Target=TRINITY_DN5516_c0_g1_i1 4834 5101 +;Gap=M268
scaffold183|size469198	blastn	match_part	30657	30872	216	+	.	ID=scaffold183|size469198:hsp:39594:3.12.0.0;Parent=scaffold183|size469198:hit:19100:3.12.0.0;Target=TRINITY_DN5516_c0_g1_i1 5102 5317 +;Gap=M216
scaffold183|size469198	blastn	expressed_sequence_match	25179	30872	182	+	.	ID=scaffold183|size469198:hit:19101:3.12.0.0;Name=TRINITY_DN5516_c0_g2_i1;score=182
scaffold183|size469198	blastn	match_part	25179	25360	182	+	.	ID=scaffold183|size469198:hsp:39595:3.12.0.0;Parent=scaffold183|size469198:hit:19101:3.12.0.0;Target=TRINITY_DN5516_c0_g2_i1 1 182 +;Gap=M182
scaffold183|size469198	blastn	match_part	25433	30089	4657	+	.	ID=scaffold183|size469198:hsp:39596:3.12.0.0;Parent=scaffold183|size469198:hit:19101:3.12.0.0;Target=TRINITY_DN5516_c0_g2_i1 177 4833 +;Gap=M4657
scaffold183|size469198	blastn	match_part	30182	30455	274	+	.	ID=scaffold183|size469198:hsp:39597:3.12.0.0;Parent=scaffold183|size469198:hit:19101:3.12.0.0;Target=TRINITY_DN5516_c0_g2_i1 4834 5107 +;Gap=M274
scaffold183|size469198	blastn	match_part	30558	30872	315	+	.	ID=scaffold183|size469198:hsp:39598:3.12.0.0;Parent=scaffold183|size469198:hit:19101:3.12.0.0;Target=TRINITY_DN5516_c0_g2_i1 5108 5422 +;Gap=M315
scaffold183|size469198	blastn	expressed_sequence_match	25179	30872	182	+	.	ID=scaffold183|size469198:hit:19102:3.12.0.0;Name=TRINITY_DN5516_c0_g3_i1;score=182
scaffold183|size469198	blastn	match_part	25179	25360	182	+	.	ID=scaffold183|size469198:hsp:39599:3.12.0.0;Parent=scaffold183|size469198:hit:19102:3.12.0.0;Target=TRINITY_DN5516_c0_g3_i1 1 182 +;Gap=M182
scaffold183|size469198	blastn	match_part	25433	30089	4657	+	.	ID=scaffold183|size469198:hsp:39600:3.12.0.0;Parent=scaffold183|size469198:hit:19102:3.12.0.0;Target=TRINITY_DN5516_c0_g3_i1 177 4833 +;Gap=M4657
scaffold183|size469198	blastn	match_part	30182	30872	691	+	.	ID=scaffold183|size469198:hsp:39601:3.12.0.0;Parent=scaffold183|size469198:hit:19102:3.12.0.0;Target=TRINITY_DN5516_c0_g3_i1 4834 5524 +;Gap=M691
scaffold183|size469198	blastn	expressed_sequence_match	30874	31121	248	+	.	ID=scaffold183|size469198:hit:19103:3.12.0.0;Name=TRINITY_DN13102_c1_g3_i1;score=248
scaffold183|size469198	blastn	match_part	30874	31121	248	+	.	ID=scaffold183|size469198:hsp:39602:3.12.0.0;Parent=scaffold183|size469198:hit:19103:3.12.0.0;Target=TRINITY_DN13102_c1_g3_i1 24 271 +;Gap=M248
scaffold183|size469198	blastn	expressed_sequence_match	25194	30862	167	+	.	ID=scaffold183|size469198:hit:19104:3.12.0.0;Name=TRINITY_DN13102_c1_g5_i1;score=167
scaffold183|size469198	blastn	match_part	25194	25360	167	+	.	ID=scaffold183|size469198:hsp:39603:3.12.0.0;Parent=scaffold183|size469198:hit:19104:3.12.0.0;Target=TRINITY_DN13102_c1_g5_i1 1 167 +;Gap=M167
scaffold183|size469198	blastn	match_part	25433	30455	5023	+	.	ID=scaffold183|size469198:hsp:39604:3.12.0.0;Parent=scaffold183|size469198:hit:19104:3.12.0.0;Target=TRINITY_DN13102_c1_g5_i1 162 5184 +;Gap=M5023
scaffold183|size469198	blastn	match_part	30558	30862	305	+	.	ID=scaffold183|size469198:hsp:39605:3.12.0.0;Parent=scaffold183|size469198:hit:19104:3.12.0.0;Target=TRINITY_DN13102_c1_g5_i1 5185 5489 +;Gap=M305
scaffold183|size469198	blastn	expressed_sequence_match	30865	31121	257	+	.	ID=scaffold183|size469198:hit:19105:3.12.0.0;Name=TRINITY_DN12852_c0_g1_i1;score=257
scaffold183|size469198	blastn	match_part	30865	31121	257	+	.	ID=scaffold183|size469198:hsp:39606:3.12.0.0;Parent=scaffold183|size469198:hit:19105:3.12.0.0;Target=TRINITY_DN12852_c0_g1_i1 7 263 +;Gap=M257
scaffold183|size469198	blastn	expressed_sequence_match	25194	30862	167	+	.	ID=scaffold183|size469198:hit:19106:3.12.0.0;Name=TRINITY_DN13102_c1_g5_i5;score=167
scaffold183|size469198	blastn	match_part	25194	25360	167	+	.	ID=scaffold183|size469198:hsp:39607:3.12.0.0;Parent=scaffold183|size469198:hit:19106:3.12.0.0;Target=TRINITY_DN13102_c1_g5_i5 1 167 +;Gap=M167
scaffold183|size469198	blastn	match_part	25433	30862	5430	+	.	ID=scaffold183|size469198:hsp:39608:3.12.0.0;Parent=scaffold183|size469198:hit:19106:3.12.0.0;Target=TRINITY_DN13102_c1_g5_i5 162 5591 +;Gap=M5430
scaffold183|size469198	blastn	expressed_sequence_match	32816	32996	61	-	.	ID=scaffold183|size469198:hit:19107:3.12.0.0;Name=TRINITY_DN16117_c0_g1_i1;score=61
scaffold183|size469198	blastn	match_part	32816	32996	61	-	.	ID=scaffold183|size469198:hsp:39609:3.12.0.0;Parent=scaffold183|size469198:hit:19107:3.12.0.0;Target=TRINITY_DN16117_c0_g1_i1 65 245 +;Gap=M181
scaffold183|size469198	blastn	expressed_sequence_match	32816	32996	61	+	.	ID=scaffold183|size469198:hit:19108:3.12.0.0;Name=TRINITY_DN9038_c0_g3_i1;score=61
scaffold183|size469198	blastn	match_part	32816	32996	61	+	.	ID=scaffold183|size469198:hsp:39610:3.12.0.0;Parent=scaffold183|size469198:hit:19108:3.12.0.0;Target=TRINITY_DN9038_c0_g3_i1 44 224 +;Gap=M181
scaffold183|size469198	blastn	expressed_sequence_match	33748	33926	47	+	.	ID=scaffold183|size469198:hit:19109:3.12.0.0;Name=TRINITY_DN13420_c0_g1_i2;score=47
scaffold183|size469198	blastn	match_part	33748	33926	47	+	.	ID=scaffold183|size469198:hsp:39611:3.12.0.0;Parent=scaffold183|size469198:hit:19109:3.12.0.0;Target=TRINITY_DN13420_c0_g1_i2 128 306 +;Gap=M179
scaffold183|size469198	blastn	expressed_sequence_match	34763	42407	75	+	.	ID=scaffold183|size469198:hit:19110:3.12.0.0;Name=TRINITY_DN7071_c2_g15_i2;score=75
scaffold183|size469198	blastn	match_part	34763	34867	75	+	.	ID=scaffold183|size469198:hsp:39612:3.12.0.0;Parent=scaffold183|size469198:hit:19110:3.12.0.0;Target=TRINITY_DN7071_c2_g15_i2 66 170 +;Gap=M105
scaffold183|size469198	blastn	match_part	34959	35052	52	+	.	ID=scaffold183|size469198:hsp:39613:3.12.0.0;Parent=scaffold183|size469198:hit:19110:3.12.0.0;Target=TRINITY_DN7071_c2_g15_i2 66 159 +;Gap=M94
scaffold183|size469198	blastn	match_part	35154	35258	75	+	.	ID=scaffold183|size469198:hsp:39614:3.12.0.0;Parent=scaffold183|size469198:hit:19110:3.12.0.0;Target=TRINITY_DN7071_c2_g15_i2 66 170 +;Gap=M105
scaffold183|size469198	blastn	match_part	35350	35454	63	+	.	ID=scaffold183|size469198:hsp:39615:3.12.0.0;Parent=scaffold183|size469198:hit:19110:3.12.0.0;Target=TRINITY_DN7071_c2_g15_i2 66 170 +;Gap=M105
scaffold183|size469198	blastn	match_part	35546	35658	59	+	.	ID=scaffold183|size469198:hsp:39616:3.12.0.0;Parent=scaffold183|size469198:hit:19110:3.12.0.0;Target=TRINITY_DN7071_c2_g15_i2 66 178 +;Gap=M113
scaffold183|size469198	blastn	match_part	41995	42407	383	+	.	ID=scaffold183|size469198:hsp:39617:3.12.0.0;Parent=scaffold183|size469198:hit:19110:3.12.0.0;Target=TRINITY_DN7071_c2_g15_i2 23 435 +;Gap=M413
scaffold183|size469198	blastn	expressed_sequence_match	34763	42226	193	-	.	ID=scaffold183|size469198:hit:19111:3.12.0.0;Name=TRINITY_DN14384_c0_g3_i1;score=193
scaffold183|size469198	blastn	match_part	42016	42226	193	-	.	ID=scaffold183|size469198:hsp:39618:3.12.0.0;Parent=scaffold183|size469198:hit:19111:3.12.0.0;Target=TRINITY_DN14384_c0_g3_i1 13 223 +;Gap=M211
scaffold183|size469198	blastn	match_part	35534	35618	55	-	.	ID=scaffold183|size469198:hsp:39619:3.12.0.0;Parent=scaffold183|size469198:hit:19111:3.12.0.0;Target=TRINITY_DN14384_c0_g3_i1 129 213 +;Gap=M85
scaffold183|size469198	blastn	match_part	35348	35422	57	-	.	ID=scaffold183|size469198:hsp:39620:3.12.0.0;Parent=scaffold183|size469198:hit:19111:3.12.0.0;Target=TRINITY_DN14384_c0_g3_i1 129 203 +;Gap=M75
scaffold183|size469198	blastn	match_part	35152	35258	65	-	.	ID=scaffold183|size469198:hsp:39621:3.12.0.0;Parent=scaffold183|size469198:hit:19111:3.12.0.0;Target=TRINITY_DN14384_c0_g3_i1 97 203 +;Gap=M107
scaffold183|size469198	blastn	match_part	34947	35063	51	-	.	ID=scaffold183|size469198:hsp:39622:3.12.0.0;Parent=scaffold183|size469198:hit:19111:3.12.0.0;Target=TRINITY_DN14384_c0_g3_i1 97 213 +;Gap=M117
scaffold183|size469198	blastn	match_part	34763	34867	63	-	.	ID=scaffold183|size469198:hsp:39623:3.12.0.0;Parent=scaffold183|size469198:hit:19111:3.12.0.0;Target=TRINITY_DN14384_c0_g3_i1 97 201 +;Gap=M105
scaffold183|size469198	blastn	expressed_sequence_match	34720	42151	35	-	.	ID=scaffold183|size469198:hit:19112:3.12.0.0;Name=TRINITY_DN5822_c0_g2_i2;score=35
scaffold183|size469198	blastn	match_part	42093	42151	35	-	.	ID=scaffold183|size469198:hsp:39624:3.12.0.0;Parent=scaffold183|size469198:hit:19112:3.12.0.0;Target=TRINITY_DN5822_c0_g2_i2 167 225 +;Gap=M59
scaffold183|size469198	blastn	match_part	42038	42098	37	-	.	ID=scaffold183|size469198:hsp:39625:3.12.0.0;Parent=scaffold183|size469198:hit:19112:3.12.0.0;Target=TRINITY_DN5822_c0_g2_i2 24 84 +;Gap=M61
scaffold183|size469198	blastn	match_part	35598	35667	52	-	.	ID=scaffold183|size469198:hsp:39626:3.12.0.0;Parent=scaffold183|size469198:hit:19112:3.12.0.0;Target=TRINITY_DN5822_c0_g2_i2 159 228 +;Gap=M70
scaffold183|size469198	blastn	match_part	35402	35606	139	-	.	ID=scaffold183|size469198:hsp:39627:3.12.0.0;Parent=scaffold183|size469198:hit:19112:3.12.0.0;Target=TRINITY_DN5822_c0_g2_i2 24 228 +;Gap=M205
scaffold183|size469198	blastn	match_part	35206	35410	151	-	.	ID=scaffold183|size469198:hsp:39628:3.12.0.0;Parent=scaffold183|size469198:hit:19112:3.12.0.0;Target=TRINITY_DN5822_c0_g2_i2 24 228 +;Gap=M205
scaffold183|size469198	blastn	match_part	35011	35214	146	-	.	ID=scaffold183|size469198:hsp:39629:3.12.0.0;Parent=scaffold183|size469198:hit:19112:3.12.0.0;Target=TRINITY_DN5822_c0_g2_i2 24 228 +;Gap=M204
scaffold183|size469198	blastn	match_part	34815	35019	175	-	.	ID=scaffold183|size469198:hsp:39630:3.12.0.0;Parent=scaffold183|size469198:hit:19112:3.12.0.0;Target=TRINITY_DN5822_c0_g2_i2 24 228 +;Gap=M205
scaffold183|size469198	blastn	match_part	34720	34823	80	-	.	ID=scaffold183|size469198:hsp:39631:3.12.0.0;Parent=scaffold183|size469198:hit:19112:3.12.0.0;Target=TRINITY_DN5822_c0_g2_i2 24 127 +;Gap=M104
scaffold183|size469198	blastn	expressed_sequence_match	34727	42095	52	-	.	ID=scaffold183|size469198:hit:19113:3.12.0.0;Name=TRINITY_DN3690_c0_g16_i1;score=52
scaffold183|size469198	blastn	match_part	42038	42095	52	-	.	ID=scaffold183|size469198:hsp:39632:3.12.0.0;Parent=scaffold183|size469198:hit:19113:3.12.0.0;Target=TRINITY_DN3690_c0_g16_i1 64 121 +;Gap=M58
scaffold183|size469198	blastn	match_part	35510	35599	84	-	.	ID=scaffold183|size469198:hsp:39633:3.12.0.0;Parent=scaffold183|size469198:hit:19113:3.12.0.0;Target=TRINITY_DN3690_c0_g16_i1 68 157 +;Gap=M90
scaffold183|size469198	blastn	match_part	35314	35403	78	-	.	ID=scaffold183|size469198:hsp:39634:3.12.0.0;Parent=scaffold183|size469198:hit:19113:3.12.0.0;Target=TRINITY_DN3690_c0_g16_i1 68 157 +;Gap=M90
scaffold183|size469198	blastn	match_part	35119	35207	79	-	.	ID=scaffold183|size469198:hsp:39635:3.12.0.0;Parent=scaffold183|size469198:hit:19113:3.12.0.0;Target=TRINITY_DN3690_c0_g16_i1 68 157 +;Gap=M89
scaffold183|size469198	blastn	match_part	34923	35012	78	-	.	ID=scaffold183|size469198:hsp:39636:3.12.0.0;Parent=scaffold183|size469198:hit:19113:3.12.0.0;Target=TRINITY_DN3690_c0_g16_i1 68 157 +;Gap=M90
scaffold183|size469198	blastn	match_part	34727	34816	84	-	.	ID=scaffold183|size469198:hsp:39637:3.12.0.0;Parent=scaffold183|size469198:hit:19113:3.12.0.0;Target=TRINITY_DN3690_c0_g16_i1 68 157 +;Gap=M90
scaffold183|size469198	blastn	expressed_sequence_match	34726	42091	48	-	.	ID=scaffold183|size469198:hit:19114:3.12.0.0;Name=TRINITY_DN4257_c0_g3_i1;score=48
scaffold183|size469198	blastn	match_part	42038	42091	48	-	.	ID=scaffold183|size469198:hsp:39638:3.12.0.0;Parent=scaffold183|size469198:hit:19114:3.12.0.0;Target=TRINITY_DN4257_c0_g3_i1 138 191 +;Gap=M54
scaffold183|size469198	blastn	match_part	42038	42091	42	-	.	ID=scaffold183|size469198:hsp:39639:3.12.0.0;Parent=scaffold183|size469198:hit:19114:3.12.0.0;Target=TRINITY_DN4257_c0_g3_i1 44 97 +;Gap=M54
scaffold183|size469198	blastn	match_part	42003	42034	32	-	.	ID=scaffold183|size469198:hsp:39640:3.12.0.0;Parent=scaffold183|size469198:hit:19114:3.12.0.0;Target=TRINITY_DN4257_c0_g3_i1 1 32 +;Gap=M32
scaffold183|size469198	blastn	match_part	35509	35603	71	-	.	ID=scaffold183|size469198:hsp:39641:3.12.0.0;Parent=scaffold183|size469198:hit:19114:3.12.0.0;Target=TRINITY_DN4257_c0_g3_i1 40 134 +;Gap=M95
scaffold183|size469198	blastn	match_part	35526	35603	66	-	.	ID=scaffold183|size469198:hsp:39642:3.12.0.0;Parent=scaffold183|size469198:hit:19114:3.12.0.0;Target=TRINITY_DN4257_c0_g3_i1 134 211 +;Gap=M78
scaffold183|size469198	blastn	match_part	35313	35407	65	-	.	ID=scaffold183|size469198:hsp:39643:3.12.0.0;Parent=scaffold183|size469198:hit:19114:3.12.0.0;Target=TRINITY_DN4257_c0_g3_i1 40 134 +;Gap=M95
scaffold183|size469198	blastn	match_part	35330	35407	60	-	.	ID=scaffold183|size469198:hsp:39644:3.12.0.0;Parent=scaffold183|size469198:hit:19114:3.12.0.0;Target=TRINITY_DN4257_c0_g3_i1 134 211 +;Gap=M78
scaffold183|size469198	blastn	match_part	35118	35211	72	-	.	ID=scaffold183|size469198:hsp:39645:3.12.0.0;Parent=scaffold183|size469198:hit:19114:3.12.0.0;Target=TRINITY_DN4257_c0_g3_i1 40 134 +;Gap=M94
scaffold183|size469198	blastn	match_part	35135	35211	67	-	.	ID=scaffold183|size469198:hsp:39646:3.12.0.0;Parent=scaffold183|size469198:hit:19114:3.12.0.0;Target=TRINITY_DN4257_c0_g3_i1 134 211 +;Gap=M77
scaffold183|size469198	blastn	match_part	34922	35016	65	-	.	ID=scaffold183|size469198:hsp:39647:3.12.0.0;Parent=scaffold183|size469198:hit:19114:3.12.0.0;Target=TRINITY_DN4257_c0_g3_i1 40 134 +;Gap=M95
scaffold183|size469198	blastn	match_part	34939	35016	60	-	.	ID=scaffold183|size469198:hsp:39648:3.12.0.0;Parent=scaffold183|size469198:hit:19114:3.12.0.0;Target=TRINITY_DN4257_c0_g3_i1 134 211 +;Gap=M78
scaffold183|size469198	blastn	match_part	34726	34820	83	-	.	ID=scaffold183|size469198:hsp:39649:3.12.0.0;Parent=scaffold183|size469198:hit:19114:3.12.0.0;Target=TRINITY_DN4257_c0_g3_i1 40 134 +;Gap=M95
scaffold183|size469198	blastn	match_part	34743	34820	78	-	.	ID=scaffold183|size469198:hsp:39650:3.12.0.0;Parent=scaffold183|size469198:hit:19114:3.12.0.0;Target=TRINITY_DN4257_c0_g3_i1 134 211 +;Gap=M78
scaffold183|size469198	blastn	expressed_sequence_match	34726	42091	48	-	.	ID=scaffold183|size469198:hit:19115:3.12.0.0;Name=TRINITY_DN3690_c0_g6_i1;score=48
scaffold183|size469198	blastn	match_part	42038	42091	48	-	.	ID=scaffold183|size469198:hsp:39651:3.12.0.0;Parent=scaffold183|size469198:hit:19115:3.12.0.0;Target=TRINITY_DN3690_c0_g6_i1 31 84 +;Gap=M54
scaffold183|size469198	blastn	match_part	42038	42091	48	-	.	ID=scaffold183|size469198:hsp:39652:3.12.0.0;Parent=scaffold183|size469198:hit:19115:3.12.0.0;Target=TRINITY_DN3690_c0_g6_i1 128 181 +;Gap=M54
scaffold183|size469198	blastn	match_part	35509	35603	83	-	.	ID=scaffold183|size469198:hsp:39653:3.12.0.0;Parent=scaffold183|size469198:hit:19115:3.12.0.0;Target=TRINITY_DN3690_c0_g6_i1 27 121 +;Gap=M95
scaffold183|size469198	blastn	match_part	35510	35603	82	-	.	ID=scaffold183|size469198:hsp:39654:3.12.0.0;Parent=scaffold183|size469198:hit:19115:3.12.0.0;Target=TRINITY_DN3690_c0_g6_i1 124 217 +;Gap=M94
scaffold183|size469198	blastn	match_part	35313	35407	77	-	.	ID=scaffold183|size469198:hsp:39655:3.12.0.0;Parent=scaffold183|size469198:hit:19115:3.12.0.0;Target=TRINITY_DN3690_c0_g6_i1 27 121 +;Gap=M95
scaffold183|size469198	blastn	match_part	35314	35407	76	-	.	ID=scaffold183|size469198:hsp:39656:3.12.0.0;Parent=scaffold183|size469198:hit:19115:3.12.0.0;Target=TRINITY_DN3690_c0_g6_i1 124 217 +;Gap=M94
scaffold183|size469198	blastn	match_part	35118	35211	78	-	.	ID=scaffold183|size469198:hsp:39657:3.12.0.0;Parent=scaffold183|size469198:hit:19115:3.12.0.0;Target=TRINITY_DN3690_c0_g6_i1 27 121 +;Gap=M94
scaffold183|size469198	blastn	match_part	35119	35211	77	-	.	ID=scaffold183|size469198:hsp:39658:3.12.0.0;Parent=scaffold183|size469198:hit:19115:3.12.0.0;Target=TRINITY_DN3690_c0_g6_i1 124 217 +;Gap=M93
scaffold183|size469198	blastn	match_part	34922	35016	77	-	.	ID=scaffold183|size469198:hsp:39659:3.12.0.0;Parent=scaffold183|size469198:hit:19115:3.12.0.0;Target=TRINITY_DN3690_c0_g6_i1 27 121 +;Gap=M95
scaffold183|size469198	blastn	match_part	34923	35016	76	-	.	ID=scaffold183|size469198:hsp:39660:3.12.0.0;Parent=scaffold183|size469198:hit:19115:3.12.0.0;Target=TRINITY_DN3690_c0_g6_i1 124 217 +;Gap=M94
scaffold183|size469198	blastn	match_part	34726	34820	83	-	.	ID=scaffold183|size469198:hsp:39661:3.12.0.0;Parent=scaffold183|size469198:hit:19115:3.12.0.0;Target=TRINITY_DN3690_c0_g6_i1 27 121 +;Gap=M95
scaffold183|size469198	blastn	match_part	34727	34820	82	-	.	ID=scaffold183|size469198:hsp:39662:3.12.0.0;Parent=scaffold183|size469198:hit:19115:3.12.0.0;Target=TRINITY_DN3690_c0_g6_i1 124 217 +;Gap=M94
scaffold183|size469198	blastn	expressed_sequence_match	34252	42091	48	-	.	ID=scaffold183|size469198:hit:19116:3.12.0.0;Name=TRINITY_DN7886_c1_g8_i1;score=48
scaffold183|size469198	blastn	match_part	42038	42091	48	-	.	ID=scaffold183|size469198:hsp:39663:3.12.0.0;Parent=scaffold183|size469198:hit:19116:3.12.0.0;Target=TRINITY_DN7886_c1_g8_i1 62 115 +;Gap=M54
scaffold183|size469198	blastn	match_part	35528	35603	70	-	.	ID=scaffold183|size469198:hsp:39664:3.12.0.0;Parent=scaffold183|size469198:hit:19116:3.12.0.0;Target=TRINITY_DN7886_c1_g8_i1 58 133 +;Gap=M76
scaffold183|size469198	blastn	match_part	35509	35566	58	-	.	ID=scaffold183|size469198:hsp:39665:3.12.0.0;Parent=scaffold183|size469198:hit:19116:3.12.0.0;Target=TRINITY_DN7886_c1_g8_i1 1 58 +;Gap=M58
scaffold183|size469198	blastn	match_part	35332	35407	64	-	.	ID=scaffold183|size469198:hsp:39666:3.12.0.0;Parent=scaffold183|size469198:hit:19116:3.12.0.0;Target=TRINITY_DN7886_c1_g8_i1 58 133 +;Gap=M76
scaffold183|size469198	blastn	match_part	35313	35370	46	-	.	ID=scaffold183|size469198:hsp:39667:3.12.0.0;Parent=scaffold183|size469198:hit:19116:3.12.0.0;Target=TRINITY_DN7886_c1_g8_i1 1 58 +;Gap=M58
scaffold183|size469198	blastn	match_part	35137	35211	65	-	.	ID=scaffold183|size469198:hsp:39668:3.12.0.0;Parent=scaffold183|size469198:hit:19116:3.12.0.0;Target=TRINITY_DN7886_c1_g8_i1 58 133 +;Gap=M75
scaffold183|size469198	blastn	match_part	35118	35174	47	-	.	ID=scaffold183|size469198:hsp:39669:3.12.0.0;Parent=scaffold183|size469198:hit:19116:3.12.0.0;Target=TRINITY_DN7886_c1_g8_i1 1 58 +;Gap=M57
scaffold183|size469198	blastn	match_part	34941	35016	64	-	.	ID=scaffold183|size469198:hsp:39670:3.12.0.0;Parent=scaffold183|size469198:hit:19116:3.12.0.0;Target=TRINITY_DN7886_c1_g8_i1 58 133 +;Gap=M76
scaffold183|size469198	blastn	match_part	34922	34979	58	-	.	ID=scaffold183|size469198:hsp:39671:3.12.0.0;Parent=scaffold183|size469198:hit:19116:3.12.0.0;Target=TRINITY_DN7886_c1_g8_i1 1 58 +;Gap=M58
scaffold183|size469198	blastn	match_part	34745	34820	70	-	.	ID=scaffold183|size469198:hsp:39672:3.12.0.0;Parent=scaffold183|size469198:hit:19116:3.12.0.0;Target=TRINITY_DN7886_c1_g8_i1 58 133 +;Gap=M76
scaffold183|size469198	blastn	match_part	34726	34783	52	-	.	ID=scaffold183|size469198:hsp:39673:3.12.0.0;Parent=scaffold183|size469198:hit:19116:3.12.0.0;Target=TRINITY_DN7886_c1_g8_i1 1 58 +;Gap=M58
scaffold183|size469198	blastn	match_part	34252	34291	40	-	.	ID=scaffold183|size469198:hsp:39674:3.12.0.0;Parent=scaffold183|size469198:hit:19116:3.12.0.0;Target=TRINITY_DN7886_c1_g8_i1 132 171 +;Gap=M40
scaffold183|size469198	blastn	expressed_sequence_match	34763	42407	63	+	.	ID=scaffold183|size469198:hit:19117:3.12.0.0;Name=TRINITY_DN7071_c2_g16_i1;score=63
scaffold183|size469198	blastn	match_part	34763	34867	63	+	.	ID=scaffold183|size469198:hsp:39675:3.12.0.0;Parent=scaffold183|size469198:hit:19117:3.12.0.0;Target=TRINITY_DN7071_c2_g16_i1 72 176 +;Gap=M105
scaffold183|size469198	blastn	match_part	34947	35063	51	+	.	ID=scaffold183|size469198:hsp:39676:3.12.0.0;Parent=scaffold183|size469198:hit:19117:3.12.0.0;Target=TRINITY_DN7071_c2_g16_i1 60 176 +;Gap=M117
scaffold183|size469198	blastn	match_part	35152	35258	65	+	.	ID=scaffold183|size469198:hsp:39677:3.12.0.0;Parent=scaffold183|size469198:hit:19117:3.12.0.0;Target=TRINITY_DN7071_c2_g16_i1 70 176 +;Gap=M107
scaffold183|size469198	blastn	match_part	35348	35422	57	+	.	ID=scaffold183|size469198:hsp:39678:3.12.0.0;Parent=scaffold183|size469198:hit:19117:3.12.0.0;Target=TRINITY_DN7071_c2_g16_i1 70 144 +;Gap=M75
scaffold183|size469198	blastn	match_part	35534	35618	55	+	.	ID=scaffold183|size469198:hsp:39679:3.12.0.0;Parent=scaffold183|size469198:hit:19117:3.12.0.0;Target=TRINITY_DN7071_c2_g16_i1 60 144 +;Gap=M85
scaffold183|size469198	blastn	match_part	42016	42407	368	+	.	ID=scaffold183|size469198:hsp:39680:3.12.0.0;Parent=scaffold183|size469198:hit:19117:3.12.0.0;Target=TRINITY_DN7071_c2_g16_i1 50 441 +;Gap=M392
scaffold183|size469198	blastn	expressed_sequence_match	34723	42142	75	-	.	ID=scaffold183|size469198:hit:19118:3.12.0.0;Name=TRINITY_DN5822_c0_g2_i3;score=75
scaffold183|size469198	blastn	match_part	42038	42142	75	-	.	ID=scaffold183|size469198:hsp:39681:3.12.0.0;Parent=scaffold183|size469198:hit:19118:3.12.0.0;Target=TRINITY_DN5822_c0_g2_i3 172 276 +;Gap=M105
scaffold183|size469198	blastn	match_part	42038	42091	48	-	.	ID=scaffold183|size469198:hsp:39682:3.12.0.0;Parent=scaffold183|size469198:hit:19118:3.12.0.0;Target=TRINITY_DN5822_c0_g2_i3 27 80 +;Gap=M54
scaffold183|size469198	blastn	match_part	35544	35670	97	-	.	ID=scaffold183|size469198:hsp:39683:3.12.0.0;Parent=scaffold183|size469198:hit:19118:3.12.0.0;Target=TRINITY_DN5822_c0_g2_i3 152 278 +;Gap=M127
scaffold183|size469198	blastn	match_part	35348	35603	214	-	.	ID=scaffold183|size469198:hsp:39684:3.12.0.0;Parent=scaffold183|size469198:hit:19118:3.12.0.0;Target=TRINITY_DN5822_c0_g2_i3 23 278 +;Gap=M256
scaffold183|size469198	blastn	match_part	35152	35407	250	-	.	ID=scaffold183|size469198:hsp:39685:3.12.0.0;Parent=scaffold183|size469198:hit:19118:3.12.0.0;Target=TRINITY_DN5822_c0_g2_i3 23 278 +;Gap=M256
scaffold183|size469198	blastn	match_part	34957	35211	209	-	.	ID=scaffold183|size469198:hsp:39686:3.12.0.0;Parent=scaffold183|size469198:hit:19118:3.12.0.0;Target=TRINITY_DN5822_c0_g2_i3 23 278 +;Gap=M255
scaffold183|size469198	blastn	match_part	34763	35016	236	-	.	ID=scaffold183|size469198:hsp:39687:3.12.0.0;Parent=scaffold183|size469198:hit:19118:3.12.0.0;Target=TRINITY_DN5822_c0_g2_i3 23 276 +;Gap=M254
scaffold183|size469198	blastn	match_part	34723	34820	86	-	.	ID=scaffold183|size469198:hsp:39688:3.12.0.0;Parent=scaffold183|size469198:hit:19118:3.12.0.0;Target=TRINITY_DN5822_c0_g2_i3 23 120 +;Gap=M98
scaffold183|size469198	blastn	expressed_sequence_match	34726	42091	71	-	.	ID=scaffold183|size469198:hit:19119:3.12.0.0;Name=TRINITY_DN4257_c0_g5_i1;score=71
scaffold183|size469198	blastn	match_part	42003	42091	71	-	.	ID=scaffold183|size469198:hsp:39689:3.12.0.0;Parent=scaffold183|size469198:hit:19119:3.12.0.0;Target=TRINITY_DN4257_c0_g5_i1 9 97 +;Gap=M89
scaffold183|size469198	blastn	match_part	42038	42091	42	-	.	ID=scaffold183|size469198:hsp:39690:3.12.0.0;Parent=scaffold183|size469198:hit:19119:3.12.0.0;Target=TRINITY_DN4257_c0_g5_i1 109 162 +;Gap=M54
scaffold183|size469198	blastn	match_part	35509	35603	71	-	.	ID=scaffold183|size469198:hsp:39691:3.12.0.0;Parent=scaffold183|size469198:hit:19119:3.12.0.0;Target=TRINITY_DN4257_c0_g5_i1 105 199 +;Gap=M95
scaffold183|size469198	blastn	match_part	35534	35603	58	-	.	ID=scaffold183|size469198:hsp:39692:3.12.0.0;Parent=scaffold183|size469198:hit:19119:3.12.0.0;Target=TRINITY_DN4257_c0_g5_i1 5 74 +;Gap=M70
scaffold183|size469198	blastn	match_part	35313	35407	65	-	.	ID=scaffold183|size469198:hsp:39693:3.12.0.0;Parent=scaffold183|size469198:hit:19119:3.12.0.0;Target=TRINITY_DN4257_c0_g5_i1 105 199 +;Gap=M95
scaffold183|size469198	blastn	match_part	35348	35407	60	-	.	ID=scaffold183|size469198:hsp:39694:3.12.0.0;Parent=scaffold183|size469198:hit:19119:3.12.0.0;Target=TRINITY_DN4257_c0_g5_i1 5 64 +;Gap=M60
scaffold183|size469198	blastn	match_part	35118	35211	72	-	.	ID=scaffold183|size469198:hsp:39695:3.12.0.0;Parent=scaffold183|size469198:hit:19119:3.12.0.0;Target=TRINITY_DN4257_c0_g5_i1 105 199 +;Gap=M94
scaffold183|size469198	blastn	match_part	35152	35211	60	-	.	ID=scaffold183|size469198:hsp:39696:3.12.0.0;Parent=scaffold183|size469198:hit:19119:3.12.0.0;Target=TRINITY_DN4257_c0_g5_i1 5 64 +;Gap=M60
scaffold183|size469198	blastn	match_part	34922	35016	65	-	.	ID=scaffold183|size469198:hsp:39697:3.12.0.0;Parent=scaffold183|size469198:hit:19119:3.12.0.0;Target=TRINITY_DN4257_c0_g5_i1 105 199 +;Gap=M95
scaffold183|size469198	blastn	match_part	34947	35016	52	-	.	ID=scaffold183|size469198:hsp:39698:3.12.0.0;Parent=scaffold183|size469198:hit:19119:3.12.0.0;Target=TRINITY_DN4257_c0_g5_i1 5 74 +;Gap=M70
scaffold183|size469198	blastn	match_part	34726	34820	83	-	.	ID=scaffold183|size469198:hsp:39699:3.12.0.0;Parent=scaffold183|size469198:hit:19119:3.12.0.0;Target=TRINITY_DN4257_c0_g5_i1 105 199 +;Gap=M95
scaffold183|size469198	blastn	match_part	34763	34820	58	-	.	ID=scaffold183|size469198:hsp:39700:3.12.0.0;Parent=scaffold183|size469198:hit:19119:3.12.0.0;Target=TRINITY_DN4257_c0_g5_i1 5 62 +;Gap=M58
scaffold183|size469198	blastn	expressed_sequence_match	34727	42098	65	-	.	ID=scaffold183|size469198:hit:19120:3.12.0.0;Name=TRINITY_DN3690_c0_g7_i1;score=65
scaffold183|size469198	blastn	match_part	42016	42098	65	-	.	ID=scaffold183|size469198:hsp:39701:3.12.0.0;Parent=scaffold183|size469198:hit:19120:3.12.0.0;Target=TRINITY_DN3690_c0_g7_i1 58 140 +;Gap=M83
scaffold183|size469198	blastn	match_part	42038	42095	52	-	.	ID=scaffold183|size469198:hsp:39702:3.12.0.0;Parent=scaffold183|size469198:hit:19120:3.12.0.0;Target=TRINITY_DN3690_c0_g7_i1 144 201 +;Gap=M58
scaffold183|size469198	blastn	match_part	35534	35606	55	-	.	ID=scaffold183|size469198:hsp:39703:3.12.0.0;Parent=scaffold183|size469198:hit:19120:3.12.0.0;Target=TRINITY_DN3690_c0_g7_i1 58 130 +;Gap=M73
scaffold183|size469198	blastn	match_part	35546	35599	42	-	.	ID=scaffold183|size469198:hsp:39704:3.12.0.0;Parent=scaffold183|size469198:hit:19120:3.12.0.0;Target=TRINITY_DN3690_c0_g7_i1 148 201 +;Gap=M54
scaffold183|size469198	blastn	match_part	35510	35566	57	-	.	ID=scaffold183|size469198:hsp:39705:3.12.0.0;Parent=scaffold183|size469198:hit:19120:3.12.0.0;Target=TRINITY_DN3690_c0_g7_i1 1 57 +;Gap=M57
scaffold183|size469198	blastn	match_part	35348	35410	57	-	.	ID=scaffold183|size469198:hsp:39706:3.12.0.0;Parent=scaffold183|size469198:hit:19120:3.12.0.0;Target=TRINITY_DN3690_c0_g7_i1 58 120 +;Gap=M63
scaffold183|size469198	blastn	match_part	35350	35403	48	-	.	ID=scaffold183|size469198:hsp:39707:3.12.0.0;Parent=scaffold183|size469198:hit:19120:3.12.0.0;Target=TRINITY_DN3690_c0_g7_i1 148 201 +;Gap=M54
scaffold183|size469198	blastn	match_part	35314	35370	45	-	.	ID=scaffold183|size469198:hsp:39708:3.12.0.0;Parent=scaffold183|size469198:hit:19120:3.12.0.0;Target=TRINITY_DN3690_c0_g7_i1 1 57 +;Gap=M57
scaffold183|size469198	blastn	match_part	35152	35214	57	-	.	ID=scaffold183|size469198:hsp:39709:3.12.0.0;Parent=scaffold183|size469198:hit:19120:3.12.0.0;Target=TRINITY_DN3690_c0_g7_i1 58 120 +;Gap=M63
scaffold183|size469198	blastn	match_part	35154	35207	48	-	.	ID=scaffold183|size469198:hsp:39710:3.12.0.0;Parent=scaffold183|size469198:hit:19120:3.12.0.0;Target=TRINITY_DN3690_c0_g7_i1 148 201 +;Gap=M54
scaffold183|size469198	blastn	match_part	35119	35174	46	-	.	ID=scaffold183|size469198:hsp:39711:3.12.0.0;Parent=scaffold183|size469198:hit:19120:3.12.0.0;Target=TRINITY_DN3690_c0_g7_i1 1 57 +;Gap=M56
scaffold183|size469198	blastn	match_part	34947	35019	49	-	.	ID=scaffold183|size469198:hsp:39712:3.12.0.0;Parent=scaffold183|size469198:hit:19120:3.12.0.0;Target=TRINITY_DN3690_c0_g7_i1 58 130 +;Gap=M73
scaffold183|size469198	blastn	match_part	34959	35012	36	-	.	ID=scaffold183|size469198:hsp:39713:3.12.0.0;Parent=scaffold183|size469198:hit:19120:3.12.0.0;Target=TRINITY_DN3690_c0_g7_i1 148 201 +;Gap=M54
scaffold183|size469198	blastn	match_part	34923	34979	57	-	.	ID=scaffold183|size469198:hsp:39714:3.12.0.0;Parent=scaffold183|size469198:hit:19120:3.12.0.0;Target=TRINITY_DN3690_c0_g7_i1 1 57 +;Gap=M57
scaffold183|size469198	blastn	match_part	34763	34823	55	-	.	ID=scaffold183|size469198:hsp:39715:3.12.0.0;Parent=scaffold183|size469198:hit:19120:3.12.0.0;Target=TRINITY_DN3690_c0_g7_i1 58 118 +;Gap=M61
scaffold183|size469198	blastn	match_part	34763	34816	48	-	.	ID=scaffold183|size469198:hsp:39716:3.12.0.0;Parent=scaffold183|size469198:hit:19120:3.12.0.0;Target=TRINITY_DN3690_c0_g7_i1 148 201 +;Gap=M54
scaffold183|size469198	blastn	match_part	34727	34783	51	-	.	ID=scaffold183|size469198:hsp:39717:3.12.0.0;Parent=scaffold183|size469198:hit:19120:3.12.0.0;Target=TRINITY_DN3690_c0_g7_i1 1 57 +;Gap=M57
scaffold183|size469198	blastn	expressed_sequence_match	34763	42407	63	+	.	ID=scaffold183|size469198:hit:19121:3.12.0.0;Name=TRINITY_DN7071_c2_g16_i2;score=63
scaffold183|size469198	blastn	match_part	34763	34867	63	+	.	ID=scaffold183|size469198:hsp:39718:3.12.0.0;Parent=scaffold183|size469198:hit:19121:3.12.0.0;Target=TRINITY_DN7071_c2_g16_i2 66 170 +;Gap=M105
scaffold183|size469198	blastn	match_part	34947	35063	51	+	.	ID=scaffold183|size469198:hsp:39719:3.12.0.0;Parent=scaffold183|size469198:hit:19121:3.12.0.0;Target=TRINITY_DN7071_c2_g16_i2 54 170 +;Gap=M117
scaffold183|size469198	blastn	match_part	35152	35258	65	+	.	ID=scaffold183|size469198:hsp:39720:3.12.0.0;Parent=scaffold183|size469198:hit:19121:3.12.0.0;Target=TRINITY_DN7071_c2_g16_i2 64 170 +;Gap=M107
scaffold183|size469198	blastn	match_part	35348	35422	57	+	.	ID=scaffold183|size469198:hsp:39721:3.12.0.0;Parent=scaffold183|size469198:hit:19121:3.12.0.0;Target=TRINITY_DN7071_c2_g16_i2 64 138 +;Gap=M75
scaffold183|size469198	blastn	match_part	35534	35618	55	+	.	ID=scaffold183|size469198:hsp:39722:3.12.0.0;Parent=scaffold183|size469198:hit:19121:3.12.0.0;Target=TRINITY_DN7071_c2_g16_i2 54 138 +;Gap=M85
scaffold183|size469198	blastn	match_part	41995	42407	383	+	.	ID=scaffold183|size469198:hsp:39723:3.12.0.0;Parent=scaffold183|size469198:hit:19121:3.12.0.0;Target=TRINITY_DN7071_c2_g16_i2 23 435 +;Gap=M413
scaffold183|size469198	blastn	expressed_sequence_match	34720	42151	66	-	.	ID=scaffold183|size469198:hit:19122:3.12.0.0;Name=TRINITY_DN5822_c0_g3_i1;score=66
scaffold183|size469198	blastn	match_part	42050	42151	66	-	.	ID=scaffold183|size469198:hsp:39724:3.12.0.0;Parent=scaffold183|size469198:hit:19122:3.12.0.0;Target=TRINITY_DN5822_c0_g3_i1 163 264 +;Gap=M102
scaffold183|size469198	blastn	match_part	42038	42091	48	-	.	ID=scaffold183|size469198:hsp:39725:3.12.0.0;Parent=scaffold183|size469198:hit:19122:3.12.0.0;Target=TRINITY_DN5822_c0_g3_i1 27 80 +;Gap=M54
scaffold183|size469198	blastn	match_part	41884	41972	71	-	.	ID=scaffold183|size469198:hsp:39726:3.12.0.0;Parent=scaffold183|size469198:hit:19122:3.12.0.0;Target=TRINITY_DN5822_c0_g3_i1 152 240 +;Gap=M89
scaffold183|size469198	blastn	match_part	35558	35670	89	-	.	ID=scaffold183|size469198:hsp:39727:3.12.0.0;Parent=scaffold183|size469198:hit:19122:3.12.0.0;Target=TRINITY_DN5822_c0_g3_i1 152 264 +;Gap=M113
scaffold183|size469198	blastn	match_part	35362	35603	200	-	.	ID=scaffold183|size469198:hsp:39728:3.12.0.0;Parent=scaffold183|size469198:hit:19122:3.12.0.0;Target=TRINITY_DN5822_c0_g3_i1 23 264 +;Gap=M242
scaffold183|size469198	blastn	match_part	35166	35407	212	-	.	ID=scaffold183|size469198:hsp:39729:3.12.0.0;Parent=scaffold183|size469198:hit:19122:3.12.0.0;Target=TRINITY_DN5822_c0_g3_i1 23 264 +;Gap=M242
scaffold183|size469198	blastn	match_part	34971	35211	201	-	.	ID=scaffold183|size469198:hsp:39730:3.12.0.0;Parent=scaffold183|size469198:hit:19122:3.12.0.0;Target=TRINITY_DN5822_c0_g3_i1 23 264 +;Gap=M241
scaffold183|size469198	blastn	match_part	34775	35016	212	-	.	ID=scaffold183|size469198:hsp:39731:3.12.0.0;Parent=scaffold183|size469198:hit:19122:3.12.0.0;Target=TRINITY_DN5822_c0_g3_i1 23 264 +;Gap=M242
scaffold183|size469198	blastn	match_part	34720	34820	89	-	.	ID=scaffold183|size469198:hsp:39732:3.12.0.0;Parent=scaffold183|size469198:hit:19122:3.12.0.0;Target=TRINITY_DN5822_c0_g3_i1 23 123 +;Gap=M101
scaffold183|size469198	blastn	expressed_sequence_match	34726	42095	52	-	.	ID=scaffold183|size469198:hit:19123:3.12.0.0;Name=TRINITY_DN3690_c0_g8_i1;score=52
scaffold183|size469198	blastn	match_part	42038	42095	52	-	.	ID=scaffold183|size469198:hsp:39733:3.12.0.0;Parent=scaffold183|size469198:hit:19123:3.12.0.0;Target=TRINITY_DN3690_c0_g8_i1 66 123 +;Gap=M58
scaffold183|size469198	blastn	match_part	42038	42091	48	-	.	ID=scaffold183|size469198:hsp:39734:3.12.0.0;Parent=scaffold183|size469198:hit:19123:3.12.0.0;Target=TRINITY_DN3690_c0_g8_i1 167 220 +;Gap=M54
scaffold183|size469198	blastn	match_part	41995	42060	60	-	.	ID=scaffold183|size469198:hsp:39735:3.12.0.0;Parent=scaffold183|size469198:hit:19123:3.12.0.0;Target=TRINITY_DN3690_c0_g8_i1 1 66 +;Gap=M66
scaffold183|size469198	blastn	match_part	35546	35603	46	-	.	ID=scaffold183|size469198:hsp:39736:3.12.0.0;Parent=scaffold183|size469198:hit:19123:3.12.0.0;Target=TRINITY_DN3690_c0_g8_i1 163 220 +;Gap=M58
scaffold183|size469198	blastn	match_part	35509	35599	85	-	.	ID=scaffold183|size469198:hsp:39737:3.12.0.0;Parent=scaffold183|size469198:hit:19123:3.12.0.0;Target=TRINITY_DN3690_c0_g8_i1 70 160 +;Gap=M91
scaffold183|size469198	blastn	match_part	35350	35407	52	-	.	ID=scaffold183|size469198:hsp:39738:3.12.0.0;Parent=scaffold183|size469198:hit:19123:3.12.0.0;Target=TRINITY_DN3690_c0_g8_i1 163 220 +;Gap=M58
scaffold183|size469198	blastn	match_part	35313	35403	79	-	.	ID=scaffold183|size469198:hsp:39739:3.12.0.0;Parent=scaffold183|size469198:hit:19123:3.12.0.0;Target=TRINITY_DN3690_c0_g8_i1 70 160 +;Gap=M91
scaffold183|size469198	blastn	match_part	35154	35211	52	-	.	ID=scaffold183|size469198:hsp:39740:3.12.0.0;Parent=scaffold183|size469198:hit:19123:3.12.0.0;Target=TRINITY_DN3690_c0_g8_i1 163 220 +;Gap=M58
scaffold183|size469198	blastn	match_part	35118	35207	80	-	.	ID=scaffold183|size469198:hsp:39741:3.12.0.0;Parent=scaffold183|size469198:hit:19123:3.12.0.0;Target=TRINITY_DN3690_c0_g8_i1 70 160 +;Gap=M90
scaffold183|size469198	blastn	match_part	34959	35016	40	-	.	ID=scaffold183|size469198:hsp:39742:3.12.0.0;Parent=scaffold183|size469198:hit:19123:3.12.0.0;Target=TRINITY_DN3690_c0_g8_i1 163 220 +;Gap=M58
scaffold183|size469198	blastn	match_part	34922	35012	79	-	.	ID=scaffold183|size469198:hsp:39743:3.12.0.0;Parent=scaffold183|size469198:hit:19123:3.12.0.0;Target=TRINITY_DN3690_c0_g8_i1 70 160 +;Gap=M91
scaffold183|size469198	blastn	match_part	34763	34820	52	-	.	ID=scaffold183|size469198:hsp:39744:3.12.0.0;Parent=scaffold183|size469198:hit:19123:3.12.0.0;Target=TRINITY_DN3690_c0_g8_i1 163 220 +;Gap=M58
scaffold183|size469198	blastn	match_part	34726	34816	85	-	.	ID=scaffold183|size469198:hsp:39745:3.12.0.0;Parent=scaffold183|size469198:hit:19123:3.12.0.0;Target=TRINITY_DN3690_c0_g8_i1 70 160 +;Gap=M91
scaffold183|size469198	blastn	expressed_sequence_match	34252	42091	48	-	.	ID=scaffold183|size469198:hit:19124:3.12.0.0;Name=TRINITY_DN7886_c1_g38_i1;score=48
scaffold183|size469198	blastn	match_part	42038	42091	48	-	.	ID=scaffold183|size469198:hsp:39746:3.12.0.0;Parent=scaffold183|size469198:hit:19124:3.12.0.0;Target=TRINITY_DN7886_c1_g38_i1 4 57 +;Gap=M54
scaffold183|size469198	blastn	match_part	35528	35602	69	-	.	ID=scaffold183|size469198:hsp:39747:3.12.0.0;Parent=scaffold183|size469198:hit:19124:3.12.0.0;Target=TRINITY_DN7886_c1_g38_i1 1 75 +;Gap=M75
scaffold183|size469198	blastn	match_part	35332	35406	63	-	.	ID=scaffold183|size469198:hsp:39748:3.12.0.0;Parent=scaffold183|size469198:hit:19124:3.12.0.0;Target=TRINITY_DN7886_c1_g38_i1 1 75 +;Gap=M75
scaffold183|size469198	blastn	match_part	35137	35210	64	-	.	ID=scaffold183|size469198:hsp:39749:3.12.0.0;Parent=scaffold183|size469198:hit:19124:3.12.0.0;Target=TRINITY_DN7886_c1_g38_i1 1 75 +;Gap=M74
scaffold183|size469198	blastn	match_part	34941	35015	63	-	.	ID=scaffold183|size469198:hsp:39750:3.12.0.0;Parent=scaffold183|size469198:hit:19124:3.12.0.0;Target=TRINITY_DN7886_c1_g38_i1 1 75 +;Gap=M75
scaffold183|size469198	blastn	match_part	34745	34819	69	-	.	ID=scaffold183|size469198:hsp:39751:3.12.0.0;Parent=scaffold183|size469198:hit:19124:3.12.0.0;Target=TRINITY_DN7886_c1_g38_i1 1 75 +;Gap=M75
scaffold183|size469198	blastn	match_part	34252	34291	40	-	.	ID=scaffold183|size469198:hsp:39752:3.12.0.0;Parent=scaffold183|size469198:hit:19124:3.12.0.0;Target=TRINITY_DN7886_c1_g38_i1 74 113 +;Gap=M40
scaffold183|size469198	blastn	expressed_sequence_match	34763	42091	62	-	.	ID=scaffold183|size469198:hit:19125:3.12.0.0;Name=TRINITY_DN4257_c0_g6_i1;score=62
scaffold183|size469198	blastn	match_part	42012	42091	62	-	.	ID=scaffold183|size469198:hsp:39753:3.12.0.0;Parent=scaffold183|size469198:hit:19125:3.12.0.0;Target=TRINITY_DN4257_c0_g6_i1 83 162 +;Gap=M80
scaffold183|size469198	blastn	match_part	42012	42090	61	-	.	ID=scaffold183|size469198:hsp:39754:3.12.0.0;Parent=scaffold183|size469198:hit:19125:3.12.0.0;Target=TRINITY_DN4257_c0_g6_i1 1 79 +;Gap=M79
scaffold183|size469198	blastn	match_part	35534	35603	58	-	.	ID=scaffold183|size469198:hsp:39755:3.12.0.0;Parent=scaffold183|size469198:hit:19125:3.12.0.0;Target=TRINITY_DN4257_c0_g6_i1 79 148 +;Gap=M70
scaffold183|size469198	blastn	match_part	35534	35598	53	-	.	ID=scaffold183|size469198:hsp:39756:3.12.0.0;Parent=scaffold183|size469198:hit:19125:3.12.0.0;Target=TRINITY_DN4257_c0_g6_i1 1 65 +;Gap=M65
scaffold183|size469198	blastn	match_part	35348	35407	60	-	.	ID=scaffold183|size469198:hsp:39757:3.12.0.0;Parent=scaffold183|size469198:hit:19125:3.12.0.0;Target=TRINITY_DN4257_c0_g6_i1 79 138 +;Gap=M60
scaffold183|size469198	blastn	match_part	35348	35402	55	-	.	ID=scaffold183|size469198:hsp:39758:3.12.0.0;Parent=scaffold183|size469198:hit:19125:3.12.0.0;Target=TRINITY_DN4257_c0_g6_i1 1 55 +;Gap=M55
scaffold183|size469198	blastn	match_part	35152	35211	60	-	.	ID=scaffold183|size469198:hsp:39759:3.12.0.0;Parent=scaffold183|size469198:hit:19125:3.12.0.0;Target=TRINITY_DN4257_c0_g6_i1 79 138 +;Gap=M60
scaffold183|size469198	blastn	match_part	35152	35206	55	-	.	ID=scaffold183|size469198:hsp:39760:3.12.0.0;Parent=scaffold183|size469198:hit:19125:3.12.0.0;Target=TRINITY_DN4257_c0_g6_i1 1 55 +;Gap=M55
scaffold183|size469198	blastn	match_part	34947	35016	52	-	.	ID=scaffold183|size469198:hsp:39761:3.12.0.0;Parent=scaffold183|size469198:hit:19125:3.12.0.0;Target=TRINITY_DN4257_c0_g6_i1 79 148 +;Gap=M70
scaffold183|size469198	blastn	match_part	34947	35011	47	-	.	ID=scaffold183|size469198:hsp:39762:3.12.0.0;Parent=scaffold183|size469198:hit:19125:3.12.0.0;Target=TRINITY_DN4257_c0_g6_i1 1 65 +;Gap=M65
scaffold183|size469198	blastn	match_part	34763	34820	58	-	.	ID=scaffold183|size469198:hsp:39763:3.12.0.0;Parent=scaffold183|size469198:hit:19125:3.12.0.0;Target=TRINITY_DN4257_c0_g6_i1 79 136 +;Gap=M58
scaffold183|size469198	blastn	match_part	34763	34815	53	-	.	ID=scaffold183|size469198:hsp:39764:3.12.0.0;Parent=scaffold183|size469198:hit:19125:3.12.0.0;Target=TRINITY_DN4257_c0_g6_i1 1 53 +;Gap=M53
scaffold183|size469198	blastn	expressed_sequence_match	34763	42407	75	+	.	ID=scaffold183|size469198:hit:19126:3.12.0.0;Name=TRINITY_DN7071_c2_g18_i1;score=75
scaffold183|size469198	blastn	match_part	34763	34867	75	+	.	ID=scaffold183|size469198:hsp:39765:3.12.0.0;Parent=scaffold183|size469198:hit:19126:3.12.0.0;Target=TRINITY_DN7071_c2_g18_i1 100 204 +;Gap=M105
scaffold183|size469198	blastn	match_part	34959	35052	58	+	.	ID=scaffold183|size469198:hsp:39766:3.12.0.0;Parent=scaffold183|size469198:hit:19126:3.12.0.0;Target=TRINITY_DN7071_c2_g18_i1 100 193 +;Gap=M94
scaffold183|size469198	blastn	match_part	35154	35258	75	+	.	ID=scaffold183|size469198:hsp:39767:3.12.0.0;Parent=scaffold183|size469198:hit:19126:3.12.0.0;Target=TRINITY_DN7071_c2_g18_i1 100 204 +;Gap=M105
scaffold183|size469198	blastn	match_part	35350	35454	63	+	.	ID=scaffold183|size469198:hsp:39768:3.12.0.0;Parent=scaffold183|size469198:hit:19126:3.12.0.0;Target=TRINITY_DN7071_c2_g18_i1 100 204 +;Gap=M105
scaffold183|size469198	blastn	match_part	35546	35658	59	+	.	ID=scaffold183|size469198:hsp:39769:3.12.0.0;Parent=scaffold183|size469198:hit:19126:3.12.0.0;Target=TRINITY_DN7071_c2_g18_i1 100 212 +;Gap=M113
scaffold183|size469198	blastn	match_part	41994	42407	396	+	.	ID=scaffold183|size469198:hsp:39770:3.12.0.0;Parent=scaffold183|size469198:hit:19126:3.12.0.0;Target=TRINITY_DN7071_c2_g18_i1 56 469 +;Gap=M414
scaffold183|size469198	blastn	expressed_sequence_match	34726	42098	49	-	.	ID=scaffold183|size469198:hit:19127:3.12.0.0;Name=TRINITY_DN3690_c0_g9_i1;score=49
scaffold183|size469198	blastn	match_part	42038	42098	49	-	.	ID=scaffold183|size469198:hsp:39771:3.12.0.0;Parent=scaffold183|size469198:hit:19127:3.12.0.0;Target=TRINITY_DN3690_c0_g9_i1 91 151 +;Gap=M61
scaffold183|size469198	blastn	match_part	42038	42091	48	-	.	ID=scaffold183|size469198:hsp:39772:3.12.0.0;Parent=scaffold183|size469198:hit:19127:3.12.0.0;Target=TRINITY_DN3690_c0_g9_i1 1 54 +;Gap=M54
scaffold183|size469198	blastn	match_part	35509	35606	86	-	.	ID=scaffold183|size469198:hsp:39773:3.12.0.0;Parent=scaffold183|size469198:hit:19127:3.12.0.0;Target=TRINITY_DN3690_c0_g9_i1 91 188 +;Gap=M98
scaffold183|size469198	blastn	match_part	35510	35599	78	-	.	ID=scaffold183|size469198:hsp:39774:3.12.0.0;Parent=scaffold183|size469198:hit:19127:3.12.0.0;Target=TRINITY_DN3690_c0_g9_i1 1 90 +;Gap=M90
scaffold183|size469198	blastn	match_part	35313	35410	80	-	.	ID=scaffold183|size469198:hsp:39775:3.12.0.0;Parent=scaffold183|size469198:hit:19127:3.12.0.0;Target=TRINITY_DN3690_c0_g9_i1 91 188 +;Gap=M98
scaffold183|size469198	blastn	match_part	35314	35403	72	-	.	ID=scaffold183|size469198:hsp:39776:3.12.0.0;Parent=scaffold183|size469198:hit:19127:3.12.0.0;Target=TRINITY_DN3690_c0_g9_i1 1 90 +;Gap=M90
scaffold183|size469198	blastn	match_part	35118	35214	81	-	.	ID=scaffold183|size469198:hsp:39777:3.12.0.0;Parent=scaffold183|size469198:hit:19127:3.12.0.0;Target=TRINITY_DN3690_c0_g9_i1 91 188 +;Gap=M97
scaffold183|size469198	blastn	match_part	35119	35207	73	-	.	ID=scaffold183|size469198:hsp:39778:3.12.0.0;Parent=scaffold183|size469198:hit:19127:3.12.0.0;Target=TRINITY_DN3690_c0_g9_i1 1 90 +;Gap=M89
scaffold183|size469198	blastn	match_part	34922	35019	80	-	.	ID=scaffold183|size469198:hsp:39779:3.12.0.0;Parent=scaffold183|size469198:hit:19127:3.12.0.0;Target=TRINITY_DN3690_c0_g9_i1 91 188 +;Gap=M98
scaffold183|size469198	blastn	match_part	34923	35012	72	-	.	ID=scaffold183|size469198:hsp:39780:3.12.0.0;Parent=scaffold183|size469198:hit:19127:3.12.0.0;Target=TRINITY_DN3690_c0_g9_i1 1 90 +;Gap=M90
scaffold183|size469198	blastn	match_part	34726	34823	86	-	.	ID=scaffold183|size469198:hsp:39781:3.12.0.0;Parent=scaffold183|size469198:hit:19127:3.12.0.0;Target=TRINITY_DN3690_c0_g9_i1 91 188 +;Gap=M98
scaffold183|size469198	blastn	match_part	34727	34816	78	-	.	ID=scaffold183|size469198:hsp:39782:3.12.0.0;Parent=scaffold183|size469198:hit:19127:3.12.0.0;Target=TRINITY_DN3690_c0_g9_i1 1 90 +;Gap=M90
scaffold183|size469198	blastn	expressed_sequence_match	34763	42153	75	+	.	ID=scaffold183|size469198:hit:19128:3.12.0.0;Name=TRINITY_DN7071_c2_g3_i1;score=75
scaffold183|size469198	blastn	match_part	34763	34867	75	+	.	ID=scaffold183|size469198:hsp:39783:3.12.0.0;Parent=scaffold183|size469198:hit:19128:3.12.0.0;Target=TRINITY_DN7071_c2_g3_i1 141 245 +;Gap=M105
scaffold183|size469198	blastn	match_part	34959	35063	57	+	.	ID=scaffold183|size469198:hsp:39784:3.12.0.0;Parent=scaffold183|size469198:hit:19128:3.12.0.0;Target=TRINITY_DN7071_c2_g3_i1 141 245 +;Gap=M105
scaffold183|size469198	blastn	match_part	35154	35258	75	+	.	ID=scaffold183|size469198:hsp:39785:3.12.0.0;Parent=scaffold183|size469198:hit:19128:3.12.0.0;Target=TRINITY_DN7071_c2_g3_i1 141 245 +;Gap=M105
scaffold183|size469198	blastn	match_part	35350	35454	63	+	.	ID=scaffold183|size469198:hsp:39786:3.12.0.0;Parent=scaffold183|size469198:hit:19128:3.12.0.0;Target=TRINITY_DN7071_c2_g3_i1 141 245 +;Gap=M105
scaffold183|size469198	blastn	match_part	35546	35658	59	+	.	ID=scaffold183|size469198:hsp:39787:3.12.0.0;Parent=scaffold183|size469198:hit:19128:3.12.0.0;Target=TRINITY_DN7071_c2_g3_i1 141 253 +;Gap=M113
scaffold183|size469198	blastn	match_part	35601	35730	76	+	.	ID=scaffold183|size469198:hsp:39788:3.12.0.0;Parent=scaffold183|size469198:hit:19128:3.12.0.0;Target=TRINITY_DN7071_c2_g3_i1 6 135 +;Gap=M130
scaffold183|size469198	blastn	match_part	41903	42153	221	+	.	ID=scaffold183|size469198:hsp:39789:3.12.0.0;Parent=scaffold183|size469198:hit:19128:3.12.0.0;Target=TRINITY_DN7071_c2_g3_i1 6 256 +;Gap=M251
scaffold183|size469198	blastn	expressed_sequence_match	34763	42091	56	+	.	ID=scaffold183|size469198:hit:19129:3.12.0.0;Name=TRINITY_DN6263_c0_g1_i1;score=56
scaffold183|size469198	blastn	match_part	34763	34818	56	+	.	ID=scaffold183|size469198:hsp:39790:3.12.0.0;Parent=scaffold183|size469198:hit:19129:3.12.0.0;Target=TRINITY_DN6263_c0_g1_i1 153 208 +;Gap=M56
scaffold183|size469198	blastn	match_part	34959	35014	44	+	.	ID=scaffold183|size469198:hsp:39791:3.12.0.0;Parent=scaffold183|size469198:hit:19129:3.12.0.0;Target=TRINITY_DN6263_c0_g1_i1 153 208 +;Gap=M56
scaffold183|size469198	blastn	match_part	35154	35209	56	+	.	ID=scaffold183|size469198:hsp:39792:3.12.0.0;Parent=scaffold183|size469198:hit:19129:3.12.0.0;Target=TRINITY_DN6263_c0_g1_i1 153 208 +;Gap=M56
scaffold183|size469198	blastn	match_part	35350	35405	56	+	.	ID=scaffold183|size469198:hsp:39793:3.12.0.0;Parent=scaffold183|size469198:hit:19129:3.12.0.0;Target=TRINITY_DN6263_c0_g1_i1 153 208 +;Gap=M56
scaffold183|size469198	blastn	match_part	35388	35474	57	+	.	ID=scaffold183|size469198:hsp:39794:3.12.0.0;Parent=scaffold183|size469198:hit:19129:3.12.0.0;Target=TRINITY_DN6263_c0_g1_i1 1 87 +;Gap=M87
scaffold183|size469198	blastn	match_part	35546	35601	50	+	.	ID=scaffold183|size469198:hsp:39795:3.12.0.0;Parent=scaffold183|size469198:hit:19129:3.12.0.0;Target=TRINITY_DN6263_c0_g1_i1 153 208 +;Gap=M56
scaffold183|size469198	blastn	match_part	35584	35730	93	+	.	ID=scaffold183|size469198:hsp:39796:3.12.0.0;Parent=scaffold183|size469198:hit:19129:3.12.0.0;Target=TRINITY_DN6263_c0_g1_i1 1 147 +;Gap=M147
scaffold183|size469198	blastn	match_part	41886	42091	182	+	.	ID=scaffold183|size469198:hsp:39797:3.12.0.0;Parent=scaffold183|size469198:hit:19129:3.12.0.0;Target=TRINITY_DN6263_c0_g1_i1 1 206 +;Gap=M206
scaffold183|size469198	blastn	expressed_sequence_match	34726	42091	41	-	.	ID=scaffold183|size469198:hit:19130:3.12.0.0;Name=TRINITY_DN18017_c0_g1_i1;score=41
scaffold183|size469198	blastn	match_part	42045	42091	41	-	.	ID=scaffold183|size469198:hsp:39798:3.12.0.0;Parent=scaffold183|size469198:hit:19130:3.12.0.0;Target=TRINITY_DN18017_c0_g1_i1 156 202 +;Gap=M47
scaffold183|size469198	blastn	match_part	42038	42090	47	-	.	ID=scaffold183|size469198:hsp:39799:3.12.0.0;Parent=scaffold183|size469198:hit:19130:3.12.0.0;Target=TRINITY_DN18017_c0_g1_i1 63 115 +;Gap=M53
scaffold183|size469198	blastn	match_part	35553	35603	45	-	.	ID=scaffold183|size469198:hsp:39800:3.12.0.0;Parent=scaffold183|size469198:hit:19130:3.12.0.0;Target=TRINITY_DN18017_c0_g1_i1 152 202 +;Gap=M51
scaffold183|size469198	blastn	match_part	35509	35598	78	-	.	ID=scaffold183|size469198:hsp:39801:3.12.0.0;Parent=scaffold183|size469198:hit:19130:3.12.0.0;Target=TRINITY_DN18017_c0_g1_i1 63 152 +;Gap=M90
scaffold183|size469198	blastn	match_part	35509	35566	52	-	.	ID=scaffold183|size469198:hsp:39802:3.12.0.0;Parent=scaffold183|size469198:hit:19130:3.12.0.0;Target=TRINITY_DN18017_c0_g1_i1 1 58 +;Gap=M58
scaffold183|size469198	blastn	match_part	35357	35407	51	-	.	ID=scaffold183|size469198:hsp:39803:3.12.0.0;Parent=scaffold183|size469198:hit:19130:3.12.0.0;Target=TRINITY_DN18017_c0_g1_i1 152 202 +;Gap=M51
scaffold183|size469198	blastn	match_part	35313	35402	72	-	.	ID=scaffold183|size469198:hsp:39804:3.12.0.0;Parent=scaffold183|size469198:hit:19130:3.12.0.0;Target=TRINITY_DN18017_c0_g1_i1 63 152 +;Gap=M90
scaffold183|size469198	blastn	match_part	35313	35370	40	-	.	ID=scaffold183|size469198:hsp:39805:3.12.0.0;Parent=scaffold183|size469198:hit:19130:3.12.0.0;Target=TRINITY_DN18017_c0_g1_i1 1 58 +;Gap=M58
scaffold183|size469198	blastn	match_part	35161	35211	51	-	.	ID=scaffold183|size469198:hsp:39806:3.12.0.0;Parent=scaffold183|size469198:hit:19130:3.12.0.0;Target=TRINITY_DN18017_c0_g1_i1 152 202 +;Gap=M51
scaffold183|size469198	blastn	match_part	35118	35206	79	-	.	ID=scaffold183|size469198:hsp:39807:3.12.0.0;Parent=scaffold183|size469198:hit:19130:3.12.0.0;Target=TRINITY_DN18017_c0_g1_i1 63 152 +;Gap=M89
scaffold183|size469198	blastn	match_part	35118	35174	47	-	.	ID=scaffold183|size469198:hsp:39808:3.12.0.0;Parent=scaffold183|size469198:hit:19130:3.12.0.0;Target=TRINITY_DN18017_c0_g1_i1 1 58 +;Gap=M57
scaffold183|size469198	blastn	match_part	34922	35011	72	-	.	ID=scaffold183|size469198:hsp:39809:3.12.0.0;Parent=scaffold183|size469198:hit:19130:3.12.0.0;Target=TRINITY_DN18017_c0_g1_i1 63 152 +;Gap=M90
scaffold183|size469198	blastn	match_part	34922	34979	52	-	.	ID=scaffold183|size469198:hsp:39810:3.12.0.0;Parent=scaffold183|size469198:hit:19130:3.12.0.0;Target=TRINITY_DN18017_c0_g1_i1 1 58 +;Gap=M58
scaffold183|size469198	blastn	match_part	34770	34820	51	-	.	ID=scaffold183|size469198:hsp:39811:3.12.0.0;Parent=scaffold183|size469198:hit:19130:3.12.0.0;Target=TRINITY_DN18017_c0_g1_i1 152 202 +;Gap=M51
scaffold183|size469198	blastn	match_part	34726	34815	90	-	.	ID=scaffold183|size469198:hsp:39812:3.12.0.0;Parent=scaffold183|size469198:hit:19130:3.12.0.0;Target=TRINITY_DN18017_c0_g1_i1 63 152 +;Gap=M90
scaffold183|size469198	blastn	match_part	34726	34783	46	-	.	ID=scaffold183|size469198:hsp:39813:3.12.0.0;Parent=scaffold183|size469198:hit:19130:3.12.0.0;Target=TRINITY_DN18017_c0_g1_i1 1 58 +;Gap=M58
scaffold183|size469198	blastn	expressed_sequence_match	34252	42091	48	-	.	ID=scaffold183|size469198:hit:19131:3.12.0.0;Name=TRINITY_DN7886_c1_g46_i1;score=48
scaffold183|size469198	blastn	match_part	42038	42091	48	-	.	ID=scaffold183|size469198:hsp:39814:3.12.0.0;Parent=scaffold183|size469198:hit:19131:3.12.0.0;Target=TRINITY_DN7886_c1_g46_i1 4 57 +;Gap=M54
scaffold183|size469198	blastn	match_part	35528	35603	64	-	.	ID=scaffold183|size469198:hsp:39815:3.12.0.0;Parent=scaffold183|size469198:hit:19131:3.12.0.0;Target=TRINITY_DN7886_c1_g46_i1 94 169 +;Gap=M76
scaffold183|size469198	blastn	match_part	35509	35602	88	-	.	ID=scaffold183|size469198:hsp:39816:3.12.0.0;Parent=scaffold183|size469198:hit:19131:3.12.0.0;Target=TRINITY_DN7886_c1_g46_i1 1 94 +;Gap=M94
scaffold183|size469198	blastn	match_part	35332	35407	58	-	.	ID=scaffold183|size469198:hsp:39817:3.12.0.0;Parent=scaffold183|size469198:hit:19131:3.12.0.0;Target=TRINITY_DN7886_c1_g46_i1 94 169 +;Gap=M76
scaffold183|size469198	blastn	match_part	35313	35406	82	-	.	ID=scaffold183|size469198:hsp:39818:3.12.0.0;Parent=scaffold183|size469198:hit:19131:3.12.0.0;Target=TRINITY_DN7886_c1_g46_i1 1 94 +;Gap=M94
scaffold183|size469198	blastn	match_part	35137	35211	59	-	.	ID=scaffold183|size469198:hsp:39819:3.12.0.0;Parent=scaffold183|size469198:hit:19131:3.12.0.0;Target=TRINITY_DN7886_c1_g46_i1 94 169 +;Gap=M75
scaffold183|size469198	blastn	match_part	35118	35210	83	-	.	ID=scaffold183|size469198:hsp:39820:3.12.0.0;Parent=scaffold183|size469198:hit:19131:3.12.0.0;Target=TRINITY_DN7886_c1_g46_i1 1 94 +;Gap=M93
scaffold183|size469198	blastn	match_part	34922	35015	82	-	.	ID=scaffold183|size469198:hsp:39821:3.12.0.0;Parent=scaffold183|size469198:hit:19131:3.12.0.0;Target=TRINITY_DN7886_c1_g46_i1 1 94 +;Gap=M94
scaffold183|size469198	blastn	match_part	34745	34820	64	-	.	ID=scaffold183|size469198:hsp:39822:3.12.0.0;Parent=scaffold183|size469198:hit:19131:3.12.0.0;Target=TRINITY_DN7886_c1_g46_i1 94 169 +;Gap=M76
scaffold183|size469198	blastn	match_part	34726	34819	88	-	.	ID=scaffold183|size469198:hsp:39823:3.12.0.0;Parent=scaffold183|size469198:hit:19131:3.12.0.0;Target=TRINITY_DN7886_c1_g46_i1 1 94 +;Gap=M94
scaffold183|size469198	blastn	match_part	34252	34291	40	-	.	ID=scaffold183|size469198:hsp:39824:3.12.0.0;Parent=scaffold183|size469198:hit:19131:3.12.0.0;Target=TRINITY_DN7886_c1_g46_i1 168 207 +;Gap=M40
scaffold183|size469198	blastn	expressed_sequence_match	34726	42091	48	-	.	ID=scaffold183|size469198:hit:19132:3.12.0.0;Name=TRINITY_DN3690_c0_g10_i1;score=48
scaffold183|size469198	blastn	match_part	42038	42091	48	-	.	ID=scaffold183|size469198:hsp:39825:3.12.0.0;Parent=scaffold183|size469198:hit:19132:3.12.0.0;Target=TRINITY_DN3690_c0_g10_i1 79 132 +;Gap=M54
scaffold183|size469198	blastn	match_part	42038	42072	35	-	.	ID=scaffold183|size469198:hsp:39826:3.12.0.0;Parent=scaffold183|size469198:hit:19132:3.12.0.0;Target=TRINITY_DN3690_c0_g10_i1 1 35 +;Gap=M35
scaffold183|size469198	blastn	match_part	35509	35603	83	-	.	ID=scaffold183|size469198:hsp:39827:3.12.0.0;Parent=scaffold183|size469198:hit:19132:3.12.0.0;Target=TRINITY_DN3690_c0_g10_i1 75 169 +;Gap=M95
scaffold183|size469198	blastn	match_part	35509	35574	66	-	.	ID=scaffold183|size469198:hsp:39828:3.12.0.0;Parent=scaffold183|size469198:hit:19132:3.12.0.0;Target=TRINITY_DN3690_c0_g10_i1 7 72 +;Gap=M66
scaffold183|size469198	blastn	match_part	35313	35407	77	-	.	ID=scaffold183|size469198:hsp:39829:3.12.0.0;Parent=scaffold183|size469198:hit:19132:3.12.0.0;Target=TRINITY_DN3690_c0_g10_i1 75 169 +;Gap=M95
scaffold183|size469198	blastn	match_part	35313	35384	60	-	.	ID=scaffold183|size469198:hsp:39830:3.12.0.0;Parent=scaffold183|size469198:hit:19132:3.12.0.0;Target=TRINITY_DN3690_c0_g10_i1 1 72 +;Gap=M72
scaffold183|size469198	blastn	match_part	35118	35211	78	-	.	ID=scaffold183|size469198:hsp:39831:3.12.0.0;Parent=scaffold183|size469198:hit:19132:3.12.0.0;Target=TRINITY_DN3690_c0_g10_i1 75 169 +;Gap=M94
scaffold183|size469198	blastn	match_part	35118	35188	61	-	.	ID=scaffold183|size469198:hsp:39832:3.12.0.0;Parent=scaffold183|size469198:hit:19132:3.12.0.0;Target=TRINITY_DN3690_c0_g10_i1 1 72 +;Gap=M71
scaffold183|size469198	blastn	match_part	34922	35016	77	-	.	ID=scaffold183|size469198:hsp:39833:3.12.0.0;Parent=scaffold183|size469198:hit:19132:3.12.0.0;Target=TRINITY_DN3690_c0_g10_i1 75 169 +;Gap=M95
scaffold183|size469198	blastn	match_part	34922	34990	69	-	.	ID=scaffold183|size469198:hsp:39834:3.12.0.0;Parent=scaffold183|size469198:hit:19132:3.12.0.0;Target=TRINITY_DN3690_c0_g10_i1 4 72 +;Gap=M69
scaffold183|size469198	blastn	match_part	34726	34820	83	-	.	ID=scaffold183|size469198:hsp:39835:3.12.0.0;Parent=scaffold183|size469198:hit:19132:3.12.0.0;Target=TRINITY_DN3690_c0_g10_i1 75 169 +;Gap=M95
scaffold183|size469198	blastn	match_part	34726	34797	66	-	.	ID=scaffold183|size469198:hsp:39836:3.12.0.0;Parent=scaffold183|size469198:hit:19132:3.12.0.0;Target=TRINITY_DN3690_c0_g10_i1 1 72 +;Gap=M72
scaffold183|size469198	blastn	expressed_sequence_match	34763	42153	113	+	.	ID=scaffold183|size469198:hit:19133:3.12.0.0;Name=TRINITY_DN7071_c2_g3_i2;score=113
scaffold183|size469198	blastn	match_part	34763	34887	113	+	.	ID=scaffold183|size469198:hsp:39837:3.12.0.0;Parent=scaffold183|size469198:hit:19133:3.12.0.0;Target=TRINITY_DN7071_c2_g3_i2 23 147 +;Gap=M125
scaffold183|size469198	blastn	match_part	34763	34867	75	+	.	ID=scaffold183|size469198:hsp:39838:3.12.0.0;Parent=scaffold183|size469198:hit:19133:3.12.0.0;Target=TRINITY_DN7071_c2_g3_i2 213 317 +;Gap=M105
scaffold183|size469198	blastn	match_part	34947	35083	95	+	.	ID=scaffold183|size469198:hsp:39839:3.12.0.0;Parent=scaffold183|size469198:hit:19133:3.12.0.0;Target=TRINITY_DN7071_c2_g3_i2 11 147 +;Gap=M137
scaffold183|size469198	blastn	match_part	34959	35063	57	+	.	ID=scaffold183|size469198:hsp:39840:3.12.0.0;Parent=scaffold183|size469198:hit:19133:3.12.0.0;Target=TRINITY_DN7071_c2_g3_i2 213 317 +;Gap=M105
scaffold183|size469198	blastn	match_part	35152	35278	115	+	.	ID=scaffold183|size469198:hsp:39841:3.12.0.0;Parent=scaffold183|size469198:hit:19133:3.12.0.0;Target=TRINITY_DN7071_c2_g3_i2 21 147 +;Gap=M127
scaffold183|size469198	blastn	match_part	35154	35258	75	+	.	ID=scaffold183|size469198:hsp:39842:3.12.0.0;Parent=scaffold183|size469198:hit:19133:3.12.0.0;Target=TRINITY_DN7071_c2_g3_i2 213 317 +;Gap=M105
scaffold183|size469198	blastn	match_part	35348	35474	115	+	.	ID=scaffold183|size469198:hsp:39843:3.12.0.0;Parent=scaffold183|size469198:hit:19133:3.12.0.0;Target=TRINITY_DN7071_c2_g3_i2 21 147 +;Gap=M127
scaffold183|size469198	blastn	match_part	35350	35454	63	+	.	ID=scaffold183|size469198:hsp:39844:3.12.0.0;Parent=scaffold183|size469198:hit:19133:3.12.0.0;Target=TRINITY_DN7071_c2_g3_i2 213 317 +;Gap=M105
scaffold183|size469198	blastn	match_part	35534	35730	149	+	.	ID=scaffold183|size469198:hsp:39845:3.12.0.0;Parent=scaffold183|size469198:hit:19133:3.12.0.0;Target=TRINITY_DN7071_c2_g3_i2 11 207 +;Gap=M197
scaffold183|size469198	blastn	match_part	35546	35658	59	+	.	ID=scaffold183|size469198:hsp:39846:3.12.0.0;Parent=scaffold183|size469198:hit:19133:3.12.0.0;Target=TRINITY_DN7071_c2_g3_i2 213 325 +;Gap=M113
scaffold183|size469198	blastn	match_part	41884	42153	246	+	.	ID=scaffold183|size469198:hsp:39847:3.12.0.0;Parent=scaffold183|size469198:hit:19133:3.12.0.0;Target=TRINITY_DN7071_c2_g3_i2 59 328 +;Gap=M270
scaffold183|size469198	blastn	match_part	42016	42151	88	+	.	ID=scaffold183|size469198:hsp:39848:3.12.0.0;Parent=scaffold183|size469198:hit:19133:3.12.0.0;Target=TRINITY_DN7071_c2_g3_i2 1 136 +;Gap=M136
scaffold183|size469198	blastn	expressed_sequence_match	34720	42142	53	+	.	ID=scaffold183|size469198:hit:19134:3.12.0.0;Name=TRINITY_DN7315_c0_g1_i1;score=53
scaffold183|size469198	blastn	match_part	34720	34784	53	+	.	ID=scaffold183|size469198:hsp:39849:3.12.0.0;Parent=scaffold183|size469198:hit:19134:3.12.0.0;Target=TRINITY_DN7315_c0_g1_i1 216 280 +;Gap=M65
scaffold183|size469198	blastn	match_part	34726	34980	189	+	.	ID=scaffold183|size469198:hsp:39850:3.12.0.0;Parent=scaffold183|size469198:hit:19134:3.12.0.0;Target=TRINITY_DN7315_c0_g1_i1 26 280 +;Gap=M255
scaffold183|size469198	blastn	match_part	34922	35175	172	+	.	ID=scaffold183|size469198:hsp:39851:3.12.0.0;Parent=scaffold183|size469198:hit:19134:3.12.0.0;Target=TRINITY_DN7315_c0_g1_i1 26 280 +;Gap=M254
scaffold183|size469198	blastn	match_part	35118	35341	172	+	.	ID=scaffold183|size469198:hsp:39852:3.12.0.0;Parent=scaffold183|size469198:hit:19134:3.12.0.0;Target=TRINITY_DN7315_c0_g1_i1 26 250 +;Gap=M224
scaffold183|size469198	blastn	match_part	35313	35567	189	+	.	ID=scaffold183|size469198:hsp:39853:3.12.0.0;Parent=scaffold183|size469198:hit:19134:3.12.0.0;Target=TRINITY_DN7315_c0_g1_i1 26 280 +;Gap=M255
scaffold183|size469198	blastn	match_part	35509	35670	108	+	.	ID=scaffold183|size469198:hsp:39854:3.12.0.0;Parent=scaffold183|size469198:hit:19134:3.12.0.0;Target=TRINITY_DN7315_c0_g1_i1 26 187 +;Gap=M162
scaffold183|size469198	blastn	match_part	42038	42142	57	+	.	ID=scaffold183|size469198:hsp:39855:3.12.0.0;Parent=scaffold183|size469198:hit:19134:3.12.0.0;Target=TRINITY_DN7315_c0_g1_i1 63 167 +;Gap=M105
scaffold183|size469198	blastn	expressed_sequence_match	34720	42091	87	+	.	ID=scaffold183|size469198:hit:19135:3.12.0.0;Name=TRINITY_DN6263_c0_g2_i1;score=87
scaffold183|size469198	blastn	match_part	34720	34818	87	+	.	ID=scaffold183|size469198:hsp:39856:3.12.0.0;Parent=scaffold183|size469198:hit:19135:3.12.0.0;Target=TRINITY_DN6263_c0_g2_i1 90 188 +;Gap=M99
scaffold183|size469198	blastn	match_part	34904	35014	69	+	.	ID=scaffold183|size469198:hsp:39857:3.12.0.0;Parent=scaffold183|size469198:hit:19135:3.12.0.0;Target=TRINITY_DN6263_c0_g2_i1 78 188 +;Gap=M111
scaffold183|size469198	blastn	match_part	35100	35209	82	+	.	ID=scaffold183|size469198:hsp:39858:3.12.0.0;Parent=scaffold183|size469198:hit:19135:3.12.0.0;Target=TRINITY_DN6263_c0_g2_i1 78 188 +;Gap=M110
scaffold183|size469198	blastn	match_part	35295	35405	69	+	.	ID=scaffold183|size469198:hsp:39859:3.12.0.0;Parent=scaffold183|size469198:hit:19135:3.12.0.0;Target=TRINITY_DN6263_c0_g2_i1 78 188 +;Gap=M111
scaffold183|size469198	blastn	match_part	35419	35475	39	+	.	ID=scaffold183|size469198:hsp:39860:3.12.0.0;Parent=scaffold183|size469198:hit:19135:3.12.0.0;Target=TRINITY_DN6263_c0_g2_i1 1 57 +;Gap=M57
scaffold183|size469198	blastn	match_part	35490	35601	82	+	.	ID=scaffold183|size469198:hsp:39861:3.12.0.0;Parent=scaffold183|size469198:hit:19135:3.12.0.0;Target=TRINITY_DN6263_c0_g2_i1 77 188 +;Gap=M112
scaffold183|size469198	blastn	match_part	41992	42052	61	+	.	ID=scaffold183|size469198:hsp:39862:3.12.0.0;Parent=scaffold183|size469198:hit:19135:3.12.0.0;Target=TRINITY_DN6263_c0_g2_i1 187 247 +;Gap=M61
scaffold183|size469198	blastn	match_part	42039	42091	47	+	.	ID=scaffold183|size469198:hsp:39863:3.12.0.0;Parent=scaffold183|size469198:hit:19135:3.12.0.0;Target=TRINITY_DN6263_c0_g2_i1 134 186 +;Gap=M53
scaffold183|size469198	blastn	expressed_sequence_match	34726	42095	52	-	.	ID=scaffold183|size469198:hit:19136:3.12.0.0;Name=TRINITY_DN3690_c0_g1_i1;score=52
scaffold183|size469198	blastn	match_part	42038	42095	52	-	.	ID=scaffold183|size469198:hsp:39864:3.12.0.0;Parent=scaffold183|size469198:hit:19136:3.12.0.0;Target=TRINITY_DN3690_c0_g1_i1 17 74 +;Gap=M58
scaffold183|size469198	blastn	match_part	42038	42091	48	-	.	ID=scaffold183|size469198:hsp:39865:3.12.0.0;Parent=scaffold183|size469198:hit:19136:3.12.0.0;Target=TRINITY_DN3690_c0_g1_i1 118 171 +;Gap=M54
scaffold183|size469198	blastn	match_part	35510	35603	82	-	.	ID=scaffold183|size469198:hsp:39866:3.12.0.0;Parent=scaffold183|size469198:hit:19136:3.12.0.0;Target=TRINITY_DN3690_c0_g1_i1 114 207 +;Gap=M94
scaffold183|size469198	blastn	match_part	35509	35599	85	-	.	ID=scaffold183|size469198:hsp:39867:3.12.0.0;Parent=scaffold183|size469198:hit:19136:3.12.0.0;Target=TRINITY_DN3690_c0_g1_i1 21 111 +;Gap=M91
scaffold183|size469198	blastn	match_part	35314	35407	76	-	.	ID=scaffold183|size469198:hsp:39868:3.12.0.0;Parent=scaffold183|size469198:hit:19136:3.12.0.0;Target=TRINITY_DN3690_c0_g1_i1 114 207 +;Gap=M94
scaffold183|size469198	blastn	match_part	35313	35403	79	-	.	ID=scaffold183|size469198:hsp:39869:3.12.0.0;Parent=scaffold183|size469198:hit:19136:3.12.0.0;Target=TRINITY_DN3690_c0_g1_i1 21 111 +;Gap=M91
scaffold183|size469198	blastn	match_part	35119	35211	77	-	.	ID=scaffold183|size469198:hsp:39870:3.12.0.0;Parent=scaffold183|size469198:hit:19136:3.12.0.0;Target=TRINITY_DN3690_c0_g1_i1 114 207 +;Gap=M93
scaffold183|size469198	blastn	match_part	35118	35207	80	-	.	ID=scaffold183|size469198:hsp:39871:3.12.0.0;Parent=scaffold183|size469198:hit:19136:3.12.0.0;Target=TRINITY_DN3690_c0_g1_i1 21 111 +;Gap=M90
scaffold183|size469198	blastn	match_part	34923	35016	76	-	.	ID=scaffold183|size469198:hsp:39872:3.12.0.0;Parent=scaffold183|size469198:hit:19136:3.12.0.0;Target=TRINITY_DN3690_c0_g1_i1 114 207 +;Gap=M94
scaffold183|size469198	blastn	match_part	34922	35012	79	-	.	ID=scaffold183|size469198:hsp:39873:3.12.0.0;Parent=scaffold183|size469198:hit:19136:3.12.0.0;Target=TRINITY_DN3690_c0_g1_i1 21 111 +;Gap=M91
scaffold183|size469198	blastn	match_part	34727	34820	82	-	.	ID=scaffold183|size469198:hsp:39874:3.12.0.0;Parent=scaffold183|size469198:hit:19136:3.12.0.0;Target=TRINITY_DN3690_c0_g1_i1 114 207 +;Gap=M94
scaffold183|size469198	blastn	match_part	34726	34816	85	-	.	ID=scaffold183|size469198:hsp:39875:3.12.0.0;Parent=scaffold183|size469198:hit:19136:3.12.0.0;Target=TRINITY_DN3690_c0_g1_i1 21 111 +;Gap=M91
scaffold183|size469198	blastn	expressed_sequence_match	34726	42091	54	-	.	ID=scaffold183|size469198:hit:19137:3.12.0.0;Name=TRINITY_DN7886_c1_g48_i1;score=54
scaffold183|size469198	blastn	match_part	42026	42091	54	-	.	ID=scaffold183|size469198:hsp:39876:3.12.0.0;Parent=scaffold183|size469198:hit:19137:3.12.0.0;Target=TRINITY_DN7886_c1_g48_i1 26 91 +;Gap=M66
scaffold183|size469198	blastn	match_part	35509	35603	83	-	.	ID=scaffold183|size469198:hsp:39877:3.12.0.0;Parent=scaffold183|size469198:hit:19137:3.12.0.0;Target=TRINITY_DN7886_c1_g48_i1 22 116 +;Gap=M95
scaffold183|size469198	blastn	match_part	35313	35407	77	-	.	ID=scaffold183|size469198:hsp:39878:3.12.0.0;Parent=scaffold183|size469198:hit:19137:3.12.0.0;Target=TRINITY_DN7886_c1_g48_i1 22 116 +;Gap=M95
scaffold183|size469198	blastn	match_part	35362	35406	45	-	.	ID=scaffold183|size469198:hsp:39879:3.12.0.0;Parent=scaffold183|size469198:hit:19137:3.12.0.0;Target=TRINITY_DN7886_c1_g48_i1 116 160 +;Gap=M45
scaffold183|size469198	blastn	match_part	35118	35211	84	-	.	ID=scaffold183|size469198:hsp:39880:3.12.0.0;Parent=scaffold183|size469198:hit:19137:3.12.0.0;Target=TRINITY_DN7886_c1_g48_i1 22 116 +;Gap=M94
scaffold183|size469198	blastn	match_part	35166	35210	45	-	.	ID=scaffold183|size469198:hsp:39881:3.12.0.0;Parent=scaffold183|size469198:hit:19137:3.12.0.0;Target=TRINITY_DN7886_c1_g48_i1 116 160 +;Gap=M45
scaffold183|size469198	blastn	match_part	34922	35016	77	-	.	ID=scaffold183|size469198:hsp:39882:3.12.0.0;Parent=scaffold183|size469198:hit:19137:3.12.0.0;Target=TRINITY_DN7886_c1_g48_i1 22 116 +;Gap=M95
scaffold183|size469198	blastn	match_part	34726	34820	83	-	.	ID=scaffold183|size469198:hsp:39883:3.12.0.0;Parent=scaffold183|size469198:hit:19137:3.12.0.0;Target=TRINITY_DN7886_c1_g48_i1 22 116 +;Gap=M95
scaffold183|size469198	blastn	match_part	34775	34819	45	-	.	ID=scaffold183|size469198:hsp:39884:3.12.0.0;Parent=scaffold183|size469198:hit:19137:3.12.0.0;Target=TRINITY_DN7886_c1_g48_i1 116 160 +;Gap=M45
scaffold183|size469198	blastn	expressed_sequence_match	34727	42095	52	-	.	ID=scaffold183|size469198:hit:19138:3.12.0.0;Name=TRINITY_DN3690_c0_g11_i1;score=52
scaffold183|size469198	blastn	match_part	42038	42095	52	-	.	ID=scaffold183|size469198:hsp:39885:3.12.0.0;Parent=scaffold183|size469198:hit:19138:3.12.0.0;Target=TRINITY_DN3690_c0_g11_i1 78 135 +;Gap=M58
scaffold183|size469198	blastn	match_part	41995	42072	66	-	.	ID=scaffold183|size469198:hsp:39886:3.12.0.0;Parent=scaffold183|size469198:hit:19138:3.12.0.0;Target=TRINITY_DN3690_c0_g11_i1 1 78 +;Gap=M78
scaffold183|size469198	blastn	match_part	35510	35599	84	-	.	ID=scaffold183|size469198:hsp:39887:3.12.0.0;Parent=scaffold183|size469198:hit:19138:3.12.0.0;Target=TRINITY_DN3690_c0_g11_i1 82 171 +;Gap=M90
scaffold183|size469198	blastn	match_part	35534	35574	35	-	.	ID=scaffold183|size469198:hsp:39888:3.12.0.0;Parent=scaffold183|size469198:hit:19138:3.12.0.0;Target=TRINITY_DN3690_c0_g11_i1 7 47 +;Gap=M41
scaffold183|size469198	blastn	match_part	35314	35403	78	-	.	ID=scaffold183|size469198:hsp:39889:3.12.0.0;Parent=scaffold183|size469198:hit:19138:3.12.0.0;Target=TRINITY_DN3690_c0_g11_i1 82 171 +;Gap=M90
scaffold183|size469198	blastn	match_part	35348	35384	37	-	.	ID=scaffold183|size469198:hsp:39890:3.12.0.0;Parent=scaffold183|size469198:hit:19138:3.12.0.0;Target=TRINITY_DN3690_c0_g11_i1 1 37 +;Gap=M37
scaffold183|size469198	blastn	match_part	35119	35207	79	-	.	ID=scaffold183|size469198:hsp:39891:3.12.0.0;Parent=scaffold183|size469198:hit:19138:3.12.0.0;Target=TRINITY_DN3690_c0_g11_i1 82 171 +;Gap=M89
scaffold183|size469198	blastn	match_part	35152	35188	37	-	.	ID=scaffold183|size469198:hsp:39892:3.12.0.0;Parent=scaffold183|size469198:hit:19138:3.12.0.0;Target=TRINITY_DN3690_c0_g11_i1 1 37 +;Gap=M37
scaffold183|size469198	blastn	match_part	34923	35012	78	-	.	ID=scaffold183|size469198:hsp:39893:3.12.0.0;Parent=scaffold183|size469198:hit:19138:3.12.0.0;Target=TRINITY_DN3690_c0_g11_i1 82 171 +;Gap=M90
scaffold183|size469198	blastn	match_part	34947	34990	38	-	.	ID=scaffold183|size469198:hsp:39894:3.12.0.0;Parent=scaffold183|size469198:hit:19138:3.12.0.0;Target=TRINITY_DN3690_c0_g11_i1 4 47 +;Gap=M44
scaffold183|size469198	blastn	match_part	34727	34816	84	-	.	ID=scaffold183|size469198:hsp:39895:3.12.0.0;Parent=scaffold183|size469198:hit:19138:3.12.0.0;Target=TRINITY_DN3690_c0_g11_i1 82 171 +;Gap=M90
scaffold183|size469198	blastn	match_part	34763	34797	35	-	.	ID=scaffold183|size469198:hsp:39896:3.12.0.0;Parent=scaffold183|size469198:hit:19138:3.12.0.0;Target=TRINITY_DN3690_c0_g11_i1 1 35 +;Gap=M35
scaffold183|size469198	blastn	expressed_sequence_match	34726	42094	57	-	.	ID=scaffold183|size469198:hit:19139:3.12.0.0;Name=TRINITY_DN18017_c0_g1_i2;score=57
scaffold183|size469198	blastn	match_part	42026	42094	57	-	.	ID=scaffold183|size469198:hsp:39897:3.12.0.0;Parent=scaffold183|size469198:hit:19139:3.12.0.0;Target=TRINITY_DN18017_c0_g1_i2 70 138 +;Gap=M69
scaffold183|size469198	blastn	match_part	42038	42069	32	-	.	ID=scaffold183|size469198:hsp:39898:3.12.0.0;Parent=scaffold183|size469198:hit:19139:3.12.0.0;Target=TRINITY_DN18017_c0_g1_i2 1 32 +;Gap=M32
scaffold183|size469198	blastn	match_part	35509	35599	73	-	.	ID=scaffold183|size469198:hsp:39899:3.12.0.0;Parent=scaffold183|size469198:hit:19139:3.12.0.0;Target=TRINITY_DN18017_c0_g1_i2 73 163 +;Gap=M91
scaffold183|size469198	blastn	match_part	35510	35574	65	-	.	ID=scaffold183|size469198:hsp:39900:3.12.0.0;Parent=scaffold183|size469198:hit:19139:3.12.0.0;Target=TRINITY_DN18017_c0_g1_i2 4 68 +;Gap=M65
scaffold183|size469198	blastn	match_part	35313	35403	67	-	.	ID=scaffold183|size469198:hsp:39901:3.12.0.0;Parent=scaffold183|size469198:hit:19139:3.12.0.0;Target=TRINITY_DN18017_c0_g1_i2 73 163 +;Gap=M91
scaffold183|size469198	blastn	match_part	35314	35381	56	-	.	ID=scaffold183|size469198:hsp:39902:3.12.0.0;Parent=scaffold183|size469198:hit:19139:3.12.0.0;Target=TRINITY_DN18017_c0_g1_i2 1 68 +;Gap=M68
scaffold183|size469198	blastn	match_part	35118	35207	74	-	.	ID=scaffold183|size469198:hsp:39903:3.12.0.0;Parent=scaffold183|size469198:hit:19139:3.12.0.0;Target=TRINITY_DN18017_c0_g1_i2 73 163 +;Gap=M90
scaffold183|size469198	blastn	match_part	35119	35185	57	-	.	ID=scaffold183|size469198:hsp:39904:3.12.0.0;Parent=scaffold183|size469198:hit:19139:3.12.0.0;Target=TRINITY_DN18017_c0_g1_i2 1 68 +;Gap=M67
scaffold183|size469198	blastn	match_part	34922	35012	67	-	.	ID=scaffold183|size469198:hsp:39905:3.12.0.0;Parent=scaffold183|size469198:hit:19139:3.12.0.0;Target=TRINITY_DN18017_c0_g1_i2 73 163 +;Gap=M91
scaffold183|size469198	blastn	match_part	34923	34990	68	-	.	ID=scaffold183|size469198:hsp:39906:3.12.0.0;Parent=scaffold183|size469198:hit:19139:3.12.0.0;Target=TRINITY_DN18017_c0_g1_i2 1 68 +;Gap=M68
scaffold183|size469198	blastn	match_part	34726	34816	73	-	.	ID=scaffold183|size469198:hsp:39907:3.12.0.0;Parent=scaffold183|size469198:hit:19139:3.12.0.0;Target=TRINITY_DN18017_c0_g1_i2 73 163 +;Gap=M91
scaffold183|size469198	blastn	match_part	34727	34794	62	-	.	ID=scaffold183|size469198:hsp:39908:3.12.0.0;Parent=scaffold183|size469198:hit:19139:3.12.0.0;Target=TRINITY_DN18017_c0_g1_i2 1 68 +;Gap=M68
scaffold183|size469198	blastn	expressed_sequence_match	34252	42091	48	-	.	ID=scaffold183|size469198:hit:19140:3.12.0.0;Name=TRINITY_DN7886_c1_g15_i1;score=48
scaffold183|size469198	blastn	match_part	42038	42091	48	-	.	ID=scaffold183|size469198:hsp:39909:3.12.0.0;Parent=scaffold183|size469198:hit:19140:3.12.0.0;Target=TRINITY_DN7886_c1_g15_i1 26 79 +;Gap=M54
scaffold183|size469198	blastn	match_part	35528	35603	70	-	.	ID=scaffold183|size469198:hsp:39910:3.12.0.0;Parent=scaffold183|size469198:hit:19140:3.12.0.0;Target=TRINITY_DN7886_c1_g15_i1 22 97 +;Gap=M76
scaffold183|size469198	blastn	match_part	35332	35407	64	-	.	ID=scaffold183|size469198:hsp:39911:3.12.0.0;Parent=scaffold183|size469198:hit:19140:3.12.0.0;Target=TRINITY_DN7886_c1_g15_i1 22 97 +;Gap=M76
scaffold183|size469198	blastn	match_part	35137	35211	65	-	.	ID=scaffold183|size469198:hsp:39912:3.12.0.0;Parent=scaffold183|size469198:hit:19140:3.12.0.0;Target=TRINITY_DN7886_c1_g15_i1 22 97 +;Gap=M75
scaffold183|size469198	blastn	match_part	34941	35016	64	-	.	ID=scaffold183|size469198:hsp:39913:3.12.0.0;Parent=scaffold183|size469198:hit:19140:3.12.0.0;Target=TRINITY_DN7886_c1_g15_i1 22 97 +;Gap=M76
scaffold183|size469198	blastn	match_part	34745	34820	70	-	.	ID=scaffold183|size469198:hsp:39914:3.12.0.0;Parent=scaffold183|size469198:hit:19140:3.12.0.0;Target=TRINITY_DN7886_c1_g15_i1 22 97 +;Gap=M76
scaffold183|size469198	blastn	match_part	34252	34291	40	-	.	ID=scaffold183|size469198:hsp:39915:3.12.0.0;Parent=scaffold183|size469198:hit:19140:3.12.0.0;Target=TRINITY_DN7886_c1_g15_i1 96 135 +;Gap=M40
scaffold183|size469198	blastn	expressed_sequence_match	34763	42181	75	+	.	ID=scaffold183|size469198:hit:19141:3.12.0.0;Name=TRINITY_DN7071_c2_g6_i1;score=75
scaffold183|size469198	blastn	match_part	34763	34867	75	+	.	ID=scaffold183|size469198:hsp:39916:3.12.0.0;Parent=scaffold183|size469198:hit:19141:3.12.0.0;Target=TRINITY_DN7071_c2_g6_i1 66 170 +;Gap=M105
scaffold183|size469198	blastn	match_part	34959	35063	57	+	.	ID=scaffold183|size469198:hsp:39917:3.12.0.0;Parent=scaffold183|size469198:hit:19141:3.12.0.0;Target=TRINITY_DN7071_c2_g6_i1 66 170 +;Gap=M105
scaffold183|size469198	blastn	match_part	35154	35258	75	+	.	ID=scaffold183|size469198:hsp:39918:3.12.0.0;Parent=scaffold183|size469198:hit:19141:3.12.0.0;Target=TRINITY_DN7071_c2_g6_i1 66 170 +;Gap=M105
scaffold183|size469198	blastn	match_part	35350	35454	63	+	.	ID=scaffold183|size469198:hsp:39919:3.12.0.0;Parent=scaffold183|size469198:hit:19141:3.12.0.0;Target=TRINITY_DN7071_c2_g6_i1 66 170 +;Gap=M105
scaffold183|size469198	blastn	match_part	35546	35658	59	+	.	ID=scaffold183|size469198:hsp:39920:3.12.0.0;Parent=scaffold183|size469198:hit:19141:3.12.0.0;Target=TRINITY_DN7071_c2_g6_i1 66 178 +;Gap=M113
scaffold183|size469198	blastn	match_part	41995	42181	181	+	.	ID=scaffold183|size469198:hsp:39921:3.12.0.0;Parent=scaffold183|size469198:hit:19141:3.12.0.0;Target=TRINITY_DN7071_c2_g6_i1 23 209 +;Gap=M187
scaffold183|size469198	blastn	expressed_sequence_match	34726	42151	126	+	.	ID=scaffold183|size469198:hit:19142:3.12.0.0;Name=TRINITY_DN7315_c0_g2_i1;score=126
scaffold183|size469198	blastn	match_part	34726	34887	126	+	.	ID=scaffold183|size469198:hsp:39922:3.12.0.0;Parent=scaffold183|size469198:hit:19142:3.12.0.0;Target=TRINITY_DN7315_c0_g2_i1 26 187 +;Gap=M162
scaffold183|size469198	blastn	match_part	34922	35083	108	+	.	ID=scaffold183|size469198:hsp:39923:3.12.0.0;Parent=scaffold183|size469198:hit:19142:3.12.0.0;Target=TRINITY_DN7315_c0_g2_i1 26 187 +;Gap=M162
scaffold183|size469198	blastn	match_part	35118	35278	121	+	.	ID=scaffold183|size469198:hsp:39924:3.12.0.0;Parent=scaffold183|size469198:hit:19142:3.12.0.0;Target=TRINITY_DN7315_c0_g2_i1 26 187 +;Gap=M161
scaffold183|size469198	blastn	match_part	35313	35474	120	+	.	ID=scaffold183|size469198:hsp:39925:3.12.0.0;Parent=scaffold183|size469198:hit:19142:3.12.0.0;Target=TRINITY_DN7315_c0_g2_i1 26 187 +;Gap=M162
scaffold183|size469198	blastn	match_part	35509	35730	162	+	.	ID=scaffold183|size469198:hsp:39926:3.12.0.0;Parent=scaffold183|size469198:hit:19142:3.12.0.0;Target=TRINITY_DN7315_c0_g2_i1 26 247 +;Gap=M222
scaffold183|size469198	blastn	match_part	41884	42067	154	+	.	ID=scaffold183|size469198:hsp:39927:3.12.0.0;Parent=scaffold183|size469198:hit:19142:3.12.0.0;Target=TRINITY_DN7315_c0_g2_i1 99 282 +;Gap=M184
scaffold183|size469198	blastn	match_part	42038	42151	72	+	.	ID=scaffold183|size469198:hsp:39928:3.12.0.0;Parent=scaffold183|size469198:hit:19142:3.12.0.0;Target=TRINITY_DN7315_c0_g2_i1 63 176 +;Gap=M114
scaffold183|size469198	blastn	expressed_sequence_match	34720	42091	48	-	.	ID=scaffold183|size469198:hit:19143:3.12.0.0;Name=TRINITY_DN4509_c1_g1_i1;score=48
scaffold183|size469198	blastn	match_part	42038	42091	48	-	.	ID=scaffold183|size469198:hsp:39929:3.12.0.0;Parent=scaffold183|size469198:hit:19143:3.12.0.0;Target=TRINITY_DN4509_c1_g1_i1 116 169 +;Gap=M54
scaffold183|size469198	blastn	match_part	42038	42091	48	-	.	ID=scaffold183|size469198:hsp:39930:3.12.0.0;Parent=scaffold183|size469198:hit:19143:3.12.0.0;Target=TRINITY_DN4509_c1_g1_i1 210 263 +;Gap=M54
scaffold183|size469198	blastn	match_part	42039	42091	47	-	.	ID=scaffold183|size469198:hsp:39931:3.12.0.0;Parent=scaffold183|size469198:hit:19143:3.12.0.0;Target=TRINITY_DN4509_c1_g1_i1 5 57 +;Gap=M53
scaffold183|size469198	blastn	match_part	35498	35603	100	-	.	ID=scaffold183|size469198:hsp:39932:3.12.0.0;Parent=scaffold183|size469198:hit:19143:3.12.0.0;Target=TRINITY_DN4509_c1_g1_i1 206 311 +;Gap=M106
scaffold183|size469198	blastn	match_part	35498	35603	82	-	.	ID=scaffold183|size469198:hsp:39933:3.12.0.0;Parent=scaffold183|size469198:hit:19143:3.12.0.0;Target=TRINITY_DN4509_c1_g1_i1 1 106 +;Gap=M106
scaffold183|size469198	blastn	match_part	35509	35603	89	-	.	ID=scaffold183|size469198:hsp:39934:3.12.0.0;Parent=scaffold183|size469198:hit:19143:3.12.0.0;Target=TRINITY_DN4509_c1_g1_i1 112 206 +;Gap=M95
scaffold183|size469198	blastn	match_part	35302	35407	88	-	.	ID=scaffold183|size469198:hsp:39935:3.12.0.0;Parent=scaffold183|size469198:hit:19143:3.12.0.0;Target=TRINITY_DN4509_c1_g1_i1 206 311 +;Gap=M106
scaffold183|size469198	blastn	match_part	35302	35407	70	-	.	ID=scaffold183|size469198:hsp:39936:3.12.0.0;Parent=scaffold183|size469198:hit:19143:3.12.0.0;Target=TRINITY_DN4509_c1_g1_i1 1 106 +;Gap=M106
scaffold183|size469198	blastn	match_part	35313	35407	83	-	.	ID=scaffold183|size469198:hsp:39937:3.12.0.0;Parent=scaffold183|size469198:hit:19143:3.12.0.0;Target=TRINITY_DN4509_c1_g1_i1 112 206 +;Gap=M95
scaffold183|size469198	blastn	match_part	35107	35211	95	-	.	ID=scaffold183|size469198:hsp:39938:3.12.0.0;Parent=scaffold183|size469198:hit:19143:3.12.0.0;Target=TRINITY_DN4509_c1_g1_i1 206 311 +;Gap=M105
scaffold183|size469198	blastn	match_part	35107	35211	83	-	.	ID=scaffold183|size469198:hsp:39939:3.12.0.0;Parent=scaffold183|size469198:hit:19143:3.12.0.0;Target=TRINITY_DN4509_c1_g1_i1 1 106 +;Gap=M105
scaffold183|size469198	blastn	match_part	35118	35211	84	-	.	ID=scaffold183|size469198:hsp:39940:3.12.0.0;Parent=scaffold183|size469198:hit:19143:3.12.0.0;Target=TRINITY_DN4509_c1_g1_i1 112 206 +;Gap=M94
scaffold183|size469198	blastn	match_part	34911	35016	88	-	.	ID=scaffold183|size469198:hsp:39941:3.12.0.0;Parent=scaffold183|size469198:hit:19143:3.12.0.0;Target=TRINITY_DN4509_c1_g1_i1 206 311 +;Gap=M106
scaffold183|size469198	blastn	match_part	34911	35016	70	-	.	ID=scaffold183|size469198:hsp:39942:3.12.0.0;Parent=scaffold183|size469198:hit:19143:3.12.0.0;Target=TRINITY_DN4509_c1_g1_i1 1 106 +;Gap=M106
scaffold183|size469198	blastn	match_part	34922	35016	83	-	.	ID=scaffold183|size469198:hsp:39943:3.12.0.0;Parent=scaffold183|size469198:hit:19143:3.12.0.0;Target=TRINITY_DN4509_c1_g1_i1 112 206 +;Gap=M95
scaffold183|size469198	blastn	match_part	34720	34820	95	-	.	ID=scaffold183|size469198:hsp:39944:3.12.0.0;Parent=scaffold183|size469198:hit:19143:3.12.0.0;Target=TRINITY_DN4509_c1_g1_i1 206 306 +;Gap=M101
scaffold183|size469198	blastn	match_part	34720	34820	89	-	.	ID=scaffold183|size469198:hsp:39945:3.12.0.0;Parent=scaffold183|size469198:hit:19143:3.12.0.0;Target=TRINITY_DN4509_c1_g1_i1 1 101 +;Gap=M101
scaffold183|size469198	blastn	match_part	34726	34820	89	-	.	ID=scaffold183|size469198:hsp:39946:3.12.0.0;Parent=scaffold183|size469198:hit:19143:3.12.0.0;Target=TRINITY_DN4509_c1_g1_i1 112 206 +;Gap=M95
scaffold183|size469198	blastn	expressed_sequence_match	34719	42151	66	+	.	ID=scaffold183|size469198:hit:19144:3.12.0.0;Name=TRINITY_DN6263_c0_g3_i1;score=66
scaffold183|size469198	blastn	match_part	34719	34820	66	+	.	ID=scaffold183|size469198:hsp:39947:3.12.0.0;Parent=scaffold183|size469198:hit:19144:3.12.0.0;Target=TRINITY_DN6263_c0_g3_i1 149 250 +;Gap=M102
scaffold183|size469198	blastn	match_part	34763	34887	71	+	.	ID=scaffold183|size469198:hsp:39948:3.12.0.0;Parent=scaffold183|size469198:hit:19144:3.12.0.0;Target=TRINITY_DN6263_c0_g3_i1 9 133 +;Gap=M125
scaffold183|size469198	blastn	match_part	34899	34988	66	+	.	ID=scaffold183|size469198:hsp:39949:3.12.0.0;Parent=scaffold183|size469198:hit:19144:3.12.0.0;Target=TRINITY_DN6263_c0_g3_i1 133 222 +;Gap=M90
scaffold183|size469198	blastn	match_part	35095	35211	71	+	.	ID=scaffold183|size469198:hsp:39950:3.12.0.0;Parent=scaffold183|size469198:hit:19144:3.12.0.0;Target=TRINITY_DN6263_c0_g3_i1 133 250 +;Gap=M117
scaffold183|size469198	blastn	match_part	35154	35278	71	+	.	ID=scaffold183|size469198:hsp:39951:3.12.0.0;Parent=scaffold183|size469198:hit:19144:3.12.0.0;Target=TRINITY_DN6263_c0_g3_i1 9 133 +;Gap=M125
scaffold183|size469198	blastn	match_part	35290	35407	64	+	.	ID=scaffold183|size469198:hsp:39952:3.12.0.0;Parent=scaffold183|size469198:hit:19144:3.12.0.0;Target=TRINITY_DN6263_c0_g3_i1 133 250 +;Gap=M118
scaffold183|size469198	blastn	match_part	35350	35474	71	+	.	ID=scaffold183|size469198:hsp:39953:3.12.0.0;Parent=scaffold183|size469198:hit:19144:3.12.0.0;Target=TRINITY_DN6263_c0_g3_i1 9 133 +;Gap=M125
scaffold183|size469198	blastn	match_part	35491	35603	71	+	.	ID=scaffold183|size469198:hsp:39954:3.12.0.0;Parent=scaffold183|size469198:hit:19144:3.12.0.0;Target=TRINITY_DN6263_c0_g3_i1 138 250 +;Gap=M113
scaffold183|size469198	blastn	match_part	35546	35693	88	+	.	ID=scaffold183|size469198:hsp:39955:3.12.0.0;Parent=scaffold183|size469198:hit:19144:3.12.0.0;Target=TRINITY_DN6263_c0_g3_i1 9 156 +;Gap=M148
scaffold183|size469198	blastn	match_part	41886	41995	68	+	.	ID=scaffold183|size469198:hsp:39956:3.12.0.0;Parent=scaffold183|size469198:hit:19144:3.12.0.0;Target=TRINITY_DN6263_c0_g3_i1 47 156 +;Gap=M110
scaffold183|size469198	blastn	match_part	42030	42151	50	+	.	ID=scaffold183|size469198:hsp:39957:3.12.0.0;Parent=scaffold183|size469198:hit:19144:3.12.0.0;Target=TRINITY_DN6263_c0_g3_i1 1 122 +;Gap=M122
scaffold183|size469198	blastn	expressed_sequence_match	34726	42095	68	-	.	ID=scaffold183|size469198:hit:19145:3.12.0.0;Name=TRINITY_DN3690_c0_g12_i1;score=68
scaffold183|size469198	blastn	match_part	42016	42095	68	-	.	ID=scaffold183|size469198:hsp:39958:3.12.0.0;Parent=scaffold183|size469198:hit:19145:3.12.0.0;Target=TRINITY_DN3690_c0_g12_i1 1 80 +;Gap=M80
scaffold183|size469198	blastn	match_part	42038	42095	52	-	.	ID=scaffold183|size469198:hsp:39959:3.12.0.0;Parent=scaffold183|size469198:hit:19145:3.12.0.0;Target=TRINITY_DN3690_c0_g12_i1 84 141 +;Gap=M58
scaffold183|size469198	blastn	match_part	35509	35599	85	-	.	ID=scaffold183|size469198:hsp:39960:3.12.0.0;Parent=scaffold183|size469198:hit:19145:3.12.0.0;Target=TRINITY_DN3690_c0_g12_i1 88 178 +;Gap=M91
scaffold183|size469198	blastn	match_part	35534	35599	54	-	.	ID=scaffold183|size469198:hsp:39961:3.12.0.0;Parent=scaffold183|size469198:hit:19145:3.12.0.0;Target=TRINITY_DN3690_c0_g12_i1 5 70 +;Gap=M66
scaffold183|size469198	blastn	match_part	35313	35403	79	-	.	ID=scaffold183|size469198:hsp:39962:3.12.0.0;Parent=scaffold183|size469198:hit:19145:3.12.0.0;Target=TRINITY_DN3690_c0_g12_i1 88 178 +;Gap=M91
scaffold183|size469198	blastn	match_part	35348	35403	56	-	.	ID=scaffold183|size469198:hsp:39963:3.12.0.0;Parent=scaffold183|size469198:hit:19145:3.12.0.0;Target=TRINITY_DN3690_c0_g12_i1 5 60 +;Gap=M56
scaffold183|size469198	blastn	match_part	35118	35207	80	-	.	ID=scaffold183|size469198:hsp:39964:3.12.0.0;Parent=scaffold183|size469198:hit:19145:3.12.0.0;Target=TRINITY_DN3690_c0_g12_i1 88 178 +;Gap=M90
scaffold183|size469198	blastn	match_part	35152	35207	56	-	.	ID=scaffold183|size469198:hsp:39965:3.12.0.0;Parent=scaffold183|size469198:hit:19145:3.12.0.0;Target=TRINITY_DN3690_c0_g12_i1 5 60 +;Gap=M56
scaffold183|size469198	blastn	match_part	34922	35012	79	-	.	ID=scaffold183|size469198:hsp:39966:3.12.0.0;Parent=scaffold183|size469198:hit:19145:3.12.0.0;Target=TRINITY_DN3690_c0_g12_i1 88 178 +;Gap=M91
scaffold183|size469198	blastn	match_part	34947	35012	48	-	.	ID=scaffold183|size469198:hsp:39967:3.12.0.0;Parent=scaffold183|size469198:hit:19145:3.12.0.0;Target=TRINITY_DN3690_c0_g12_i1 5 70 +;Gap=M66
scaffold183|size469198	blastn	match_part	34726	34816	85	-	.	ID=scaffold183|size469198:hsp:39968:3.12.0.0;Parent=scaffold183|size469198:hit:19145:3.12.0.0;Target=TRINITY_DN3690_c0_g12_i1 88 178 +;Gap=M91
scaffold183|size469198	blastn	match_part	34763	34816	54	-	.	ID=scaffold183|size469198:hsp:39969:3.12.0.0;Parent=scaffold183|size469198:hit:19145:3.12.0.0;Target=TRINITY_DN3690_c0_g12_i1 5 58 +;Gap=M54
scaffold183|size469198	blastn	expressed_sequence_match	34727	42095	68	-	.	ID=scaffold183|size469198:hit:19146:3.12.0.0;Name=TRINITY_DN3690_c0_g2_i1;score=68
scaffold183|size469198	blastn	match_part	42016	42095	68	-	.	ID=scaffold183|size469198:hsp:39970:3.12.0.0;Parent=scaffold183|size469198:hit:19146:3.12.0.0;Target=TRINITY_DN3690_c0_g2_i1 45 124 +;Gap=M80
scaffold183|size469198	blastn	match_part	42038	42095	52	-	.	ID=scaffold183|size469198:hsp:39971:3.12.0.0;Parent=scaffold183|size469198:hit:19146:3.12.0.0;Target=TRINITY_DN3690_c0_g2_i1 128 185 +;Gap=M58
scaffold183|size469198	blastn	match_part	35510	35599	78	-	.	ID=scaffold183|size469198:hsp:39972:3.12.0.0;Parent=scaffold183|size469198:hit:19146:3.12.0.0;Target=TRINITY_DN3690_c0_g2_i1 132 221 +;Gap=M90
scaffold183|size469198	blastn	match_part	35534	35599	54	-	.	ID=scaffold183|size469198:hsp:39973:3.12.0.0;Parent=scaffold183|size469198:hit:19146:3.12.0.0;Target=TRINITY_DN3690_c0_g2_i1 49 114 +;Gap=M66
scaffold183|size469198	blastn	match_part	35314	35403	72	-	.	ID=scaffold183|size469198:hsp:39974:3.12.0.0;Parent=scaffold183|size469198:hit:19146:3.12.0.0;Target=TRINITY_DN3690_c0_g2_i1 132 221 +;Gap=M90
scaffold183|size469198	blastn	match_part	35348	35403	56	-	.	ID=scaffold183|size469198:hsp:39975:3.12.0.0;Parent=scaffold183|size469198:hit:19146:3.12.0.0;Target=TRINITY_DN3690_c0_g2_i1 49 104 +;Gap=M56
scaffold183|size469198	blastn	match_part	35119	35207	73	-	.	ID=scaffold183|size469198:hsp:39976:3.12.0.0;Parent=scaffold183|size469198:hit:19146:3.12.0.0;Target=TRINITY_DN3690_c0_g2_i1 132 221 +;Gap=M89
scaffold183|size469198	blastn	match_part	35152	35207	56	-	.	ID=scaffold183|size469198:hsp:39977:3.12.0.0;Parent=scaffold183|size469198:hit:19146:3.12.0.0;Target=TRINITY_DN3690_c0_g2_i1 49 104 +;Gap=M56
scaffold183|size469198	blastn	match_part	34923	35012	72	-	.	ID=scaffold183|size469198:hsp:39978:3.12.0.0;Parent=scaffold183|size469198:hit:19146:3.12.0.0;Target=TRINITY_DN3690_c0_g2_i1 132 221 +;Gap=M90
scaffold183|size469198	blastn	match_part	34947	35012	48	-	.	ID=scaffold183|size469198:hsp:39979:3.12.0.0;Parent=scaffold183|size469198:hit:19146:3.12.0.0;Target=TRINITY_DN3690_c0_g2_i1 49 114 +;Gap=M66
scaffold183|size469198	blastn	match_part	34727	34816	78	-	.	ID=scaffold183|size469198:hsp:39980:3.12.0.0;Parent=scaffold183|size469198:hit:19146:3.12.0.0;Target=TRINITY_DN3690_c0_g2_i1 132 221 +;Gap=M90
scaffold183|size469198	blastn	match_part	34763	34816	54	-	.	ID=scaffold183|size469198:hsp:39981:3.12.0.0;Parent=scaffold183|size469198:hit:19146:3.12.0.0;Target=TRINITY_DN3690_c0_g2_i1 49 102 +;Gap=M54
scaffold183|size469198	blastn	expressed_sequence_match	34763	42205	69	+	.	ID=scaffold183|size469198:hit:19147:3.12.0.0;Name=TRINITY_DN7071_c2_g12_i1;score=69
scaffold183|size469198	blastn	match_part	34763	34867	69	+	.	ID=scaffold183|size469198:hsp:39982:3.12.0.0;Parent=scaffold183|size469198:hit:19147:3.12.0.0;Target=TRINITY_DN7071_c2_g12_i1 100 204 +;Gap=M105
scaffold183|size469198	blastn	match_part	34947	35063	57	+	.	ID=scaffold183|size469198:hsp:39983:3.12.0.0;Parent=scaffold183|size469198:hit:19147:3.12.0.0;Target=TRINITY_DN7071_c2_g12_i1 88 204 +;Gap=M117
scaffold183|size469198	blastn	match_part	35152	35258	71	+	.	ID=scaffold183|size469198:hsp:39984:3.12.0.0;Parent=scaffold183|size469198:hit:19147:3.12.0.0;Target=TRINITY_DN7071_c2_g12_i1 98 204 +;Gap=M107
scaffold183|size469198	blastn	match_part	35348	35454	59	+	.	ID=scaffold183|size469198:hsp:39985:3.12.0.0;Parent=scaffold183|size469198:hit:19147:3.12.0.0;Target=TRINITY_DN7071_c2_g12_i1 98 204 +;Gap=M107
scaffold183|size469198	blastn	match_part	35534	35658	59	+	.	ID=scaffold183|size469198:hsp:39986:3.12.0.0;Parent=scaffold183|size469198:hit:19147:3.12.0.0;Target=TRINITY_DN7071_c2_g12_i1 88 212 +;Gap=M125
scaffold183|size469198	blastn	match_part	41994	42205	194	+	.	ID=scaffold183|size469198:hsp:39987:3.12.0.0;Parent=scaffold183|size469198:hit:19147:3.12.0.0;Target=TRINITY_DN7071_c2_g12_i1 56 267 +;Gap=M212
scaffold183|size469198	blastn	expressed_sequence_match	34763	42150	71	-	.	ID=scaffold183|size469198:hit:19148:3.12.0.0;Name=TRINITY_DN14384_c0_g1_i1;score=71
scaffold183|size469198	blastn	match_part	42038	42150	71	-	.	ID=scaffold183|size469198:hsp:39988:3.12.0.0;Parent=scaffold183|size469198:hit:19148:3.12.0.0;Target=TRINITY_DN14384_c0_g1_i1 108 220 +;Gap=M113
scaffold183|size469198	blastn	match_part	41884	42067	130	-	.	ID=scaffold183|size469198:hsp:39989:3.12.0.0;Parent=scaffold183|size469198:hit:19148:3.12.0.0;Target=TRINITY_DN14384_c0_g1_i1 1 184 +;Gap=M184
scaffold183|size469198	blastn	match_part	35546	35730	137	-	.	ID=scaffold183|size469198:hsp:39990:3.12.0.0;Parent=scaffold183|size469198:hit:19148:3.12.0.0;Target=TRINITY_DN14384_c0_g1_i1 36 220 +;Gap=M185
scaffold183|size469198	blastn	match_part	35534	35574	35	-	.	ID=scaffold183|size469198:hsp:39991:3.12.0.0;Parent=scaffold183|size469198:hit:19148:3.12.0.0;Target=TRINITY_DN14384_c0_g1_i1 2 42 +;Gap=M41
scaffold183|size469198	blastn	match_part	35350	35474	107	-	.	ID=scaffold183|size469198:hsp:39992:3.12.0.0;Parent=scaffold183|size469198:hit:19148:3.12.0.0;Target=TRINITY_DN14384_c0_g1_i1 96 220 +;Gap=M125
scaffold183|size469198	blastn	match_part	35348	35379	32	-	.	ID=scaffold183|size469198:hsp:39993:3.12.0.0;Parent=scaffold183|size469198:hit:19148:3.12.0.0;Target=TRINITY_DN14384_c0_g1_i1 1 32 +;Gap=M32
scaffold183|size469198	blastn	match_part	35154	35278	107	-	.	ID=scaffold183|size469198:hsp:39994:3.12.0.0;Parent=scaffold183|size469198:hit:19148:3.12.0.0;Target=TRINITY_DN14384_c0_g1_i1 96 220 +;Gap=M125
scaffold183|size469198	blastn	match_part	35152	35183	32	-	.	ID=scaffold183|size469198:hsp:39995:3.12.0.0;Parent=scaffold183|size469198:hit:19148:3.12.0.0;Target=TRINITY_DN14384_c0_g1_i1 1 32 +;Gap=M32
scaffold183|size469198	blastn	match_part	34959	35083	83	-	.	ID=scaffold183|size469198:hsp:39996:3.12.0.0;Parent=scaffold183|size469198:hit:19148:3.12.0.0;Target=TRINITY_DN14384_c0_g1_i1 96 220 +;Gap=M125
scaffold183|size469198	blastn	match_part	34947	34988	36	-	.	ID=scaffold183|size469198:hsp:39997:3.12.0.0;Parent=scaffold183|size469198:hit:19148:3.12.0.0;Target=TRINITY_DN14384_c0_g1_i1 1 42 +;Gap=M42
scaffold183|size469198	blastn	match_part	34763	34887	107	-	.	ID=scaffold183|size469198:hsp:39998:3.12.0.0;Parent=scaffold183|size469198:hit:19148:3.12.0.0;Target=TRINITY_DN14384_c0_g1_i1 96 220 +;Gap=M125
scaffold183|size469198	blastn	expressed_sequence_match	34763	42091	56	+	.	ID=scaffold183|size469198:hit:19149:3.12.0.0;Name=TRINITY_DN6263_c0_g4_i1;score=56
scaffold183|size469198	blastn	match_part	34763	34818	56	+	.	ID=scaffold183|size469198:hsp:39999:3.12.0.0;Parent=scaffold183|size469198:hit:19149:3.12.0.0;Target=TRINITY_DN6263_c0_g4_i1 158 213 +;Gap=M56
scaffold183|size469198	blastn	match_part	34959	35014	44	+	.	ID=scaffold183|size469198:hsp:40000:3.12.0.0;Parent=scaffold183|size469198:hit:19149:3.12.0.0;Target=TRINITY_DN6263_c0_g4_i1 158 213 +;Gap=M56
scaffold183|size469198	blastn	match_part	35154	35209	56	+	.	ID=scaffold183|size469198:hsp:40001:3.12.0.0;Parent=scaffold183|size469198:hit:19149:3.12.0.0;Target=TRINITY_DN6263_c0_g4_i1 158 213 +;Gap=M56
scaffold183|size469198	blastn	match_part	35350	35405	56	+	.	ID=scaffold183|size469198:hsp:40002:3.12.0.0;Parent=scaffold183|size469198:hit:19149:3.12.0.0;Target=TRINITY_DN6263_c0_g4_i1 158 213 +;Gap=M56
scaffold183|size469198	blastn	match_part	35546	35601	50	+	.	ID=scaffold183|size469198:hsp:40003:3.12.0.0;Parent=scaffold183|size469198:hit:19149:3.12.0.0;Target=TRINITY_DN6263_c0_g4_i1 158 213 +;Gap=M56
scaffold183|size469198	blastn	match_part	41884	42091	130	+	.	ID=scaffold183|size469198:hsp:40004:3.12.0.0;Parent=scaffold183|size469198:hit:19149:3.12.0.0;Target=TRINITY_DN6263_c0_g4_i1 4 211 +;Gap=M208
scaffold183|size469198	blastn	expressed_sequence_match	34726	42098	49	-	.	ID=scaffold183|size469198:hit:19150:3.12.0.0;Name=TRINITY_DN3690_c0_g13_i1;score=49
scaffold183|size469198	blastn	match_part	42038	42098	49	-	.	ID=scaffold183|size469198:hsp:40005:3.12.0.0;Parent=scaffold183|size469198:hit:19150:3.12.0.0;Target=TRINITY_DN3690_c0_g13_i1 58 118 +;Gap=M61
scaffold183|size469198	blastn	match_part	35509	35606	86	-	.	ID=scaffold183|size469198:hsp:40006:3.12.0.0;Parent=scaffold183|size469198:hit:19150:3.12.0.0;Target=TRINITY_DN3690_c0_g13_i1 58 155 +;Gap=M98
scaffold183|size469198	blastn	match_part	35510	35566	57	-	.	ID=scaffold183|size469198:hsp:40007:3.12.0.0;Parent=scaffold183|size469198:hit:19150:3.12.0.0;Target=TRINITY_DN3690_c0_g13_i1 1 57 +;Gap=M57
scaffold183|size469198	blastn	match_part	35313	35410	80	-	.	ID=scaffold183|size469198:hsp:40008:3.12.0.0;Parent=scaffold183|size469198:hit:19150:3.12.0.0;Target=TRINITY_DN3690_c0_g13_i1 58 155 +;Gap=M98
scaffold183|size469198	blastn	match_part	35314	35370	45	-	.	ID=scaffold183|size469198:hsp:40009:3.12.0.0;Parent=scaffold183|size469198:hit:19150:3.12.0.0;Target=TRINITY_DN3690_c0_g13_i1 1 57 +;Gap=M57
scaffold183|size469198	blastn	match_part	35118	35214	81	-	.	ID=scaffold183|size469198:hsp:40010:3.12.0.0;Parent=scaffold183|size469198:hit:19150:3.12.0.0;Target=TRINITY_DN3690_c0_g13_i1 58 155 +;Gap=M97
scaffold183|size469198	blastn	match_part	35119	35174	46	-	.	ID=scaffold183|size469198:hsp:40011:3.12.0.0;Parent=scaffold183|size469198:hit:19150:3.12.0.0;Target=TRINITY_DN3690_c0_g13_i1 1 57 +;Gap=M56
scaffold183|size469198	blastn	match_part	34922	35019	80	-	.	ID=scaffold183|size469198:hsp:40012:3.12.0.0;Parent=scaffold183|size469198:hit:19150:3.12.0.0;Target=TRINITY_DN3690_c0_g13_i1 58 155 +;Gap=M98
scaffold183|size469198	blastn	match_part	34923	34979	57	-	.	ID=scaffold183|size469198:hsp:40013:3.12.0.0;Parent=scaffold183|size469198:hit:19150:3.12.0.0;Target=TRINITY_DN3690_c0_g13_i1 1 57 +;Gap=M57
scaffold183|size469198	blastn	match_part	34726	34823	86	-	.	ID=scaffold183|size469198:hsp:40014:3.12.0.0;Parent=scaffold183|size469198:hit:19150:3.12.0.0;Target=TRINITY_DN3690_c0_g13_i1 58 155 +;Gap=M98
scaffold183|size469198	blastn	match_part	34727	34783	51	-	.	ID=scaffold183|size469198:hsp:40015:3.12.0.0;Parent=scaffold183|size469198:hit:19150:3.12.0.0;Target=TRINITY_DN3690_c0_g13_i1 1 57 +;Gap=M57
scaffold183|size469198	blastn	expressed_sequence_match	34726	42091	48	-	.	ID=scaffold183|size469198:hit:19151:3.12.0.0;Name=TRINITY_DN3690_c0_g3_i1;score=48
scaffold183|size469198	blastn	match_part	42038	42091	48	-	.	ID=scaffold183|size469198:hsp:40016:3.12.0.0;Parent=scaffold183|size469198:hit:19151:3.12.0.0;Target=TRINITY_DN3690_c0_g3_i1 65 118 +;Gap=M54
scaffold183|size469198	blastn	match_part	42038	42091	48	-	.	ID=scaffold183|size469198:hsp:40017:3.12.0.0;Parent=scaffold183|size469198:hit:19151:3.12.0.0;Target=TRINITY_DN3690_c0_g3_i1 162 215 +;Gap=M54
scaffold183|size469198	blastn	match_part	35509	35603	83	-	.	ID=scaffold183|size469198:hsp:40018:3.12.0.0;Parent=scaffold183|size469198:hit:19151:3.12.0.0;Target=TRINITY_DN3690_c0_g3_i1 61 155 +;Gap=M95
scaffold183|size469198	blastn	match_part	35546	35603	46	-	.	ID=scaffold183|size469198:hsp:40019:3.12.0.0;Parent=scaffold183|size469198:hit:19151:3.12.0.0;Target=TRINITY_DN3690_c0_g3_i1 158 215 +;Gap=M58
scaffold183|size469198	blastn	match_part	35509	35566	58	-	.	ID=scaffold183|size469198:hsp:40020:3.12.0.0;Parent=scaffold183|size469198:hit:19151:3.12.0.0;Target=TRINITY_DN3690_c0_g3_i1 1 58 +;Gap=M58
scaffold183|size469198	blastn	match_part	35313	35407	77	-	.	ID=scaffold183|size469198:hsp:40021:3.12.0.0;Parent=scaffold183|size469198:hit:19151:3.12.0.0;Target=TRINITY_DN3690_c0_g3_i1 61 155 +;Gap=M95
scaffold183|size469198	blastn	match_part	35350	35407	52	-	.	ID=scaffold183|size469198:hsp:40022:3.12.0.0;Parent=scaffold183|size469198:hit:19151:3.12.0.0;Target=TRINITY_DN3690_c0_g3_i1 158 215 +;Gap=M58
scaffold183|size469198	blastn	match_part	35313	35370	46	-	.	ID=scaffold183|size469198:hsp:40023:3.12.0.0;Parent=scaffold183|size469198:hit:19151:3.12.0.0;Target=TRINITY_DN3690_c0_g3_i1 1 58 +;Gap=M58
scaffold183|size469198	blastn	match_part	35118	35211	78	-	.	ID=scaffold183|size469198:hsp:40024:3.12.0.0;Parent=scaffold183|size469198:hit:19151:3.12.0.0;Target=TRINITY_DN3690_c0_g3_i1 61 155 +;Gap=M94
scaffold183|size469198	blastn	match_part	35154	35211	52	-	.	ID=scaffold183|size469198:hsp:40025:3.12.0.0;Parent=scaffold183|size469198:hit:19151:3.12.0.0;Target=TRINITY_DN3690_c0_g3_i1 158 215 +;Gap=M58
scaffold183|size469198	blastn	match_part	35118	35174	47	-	.	ID=scaffold183|size469198:hsp:40026:3.12.0.0;Parent=scaffold183|size469198:hit:19151:3.12.0.0;Target=TRINITY_DN3690_c0_g3_i1 1 58 +;Gap=M57
scaffold183|size469198	blastn	match_part	34922	35016	77	-	.	ID=scaffold183|size469198:hsp:40027:3.12.0.0;Parent=scaffold183|size469198:hit:19151:3.12.0.0;Target=TRINITY_DN3690_c0_g3_i1 61 155 +;Gap=M95
scaffold183|size469198	blastn	match_part	34959	35016	40	-	.	ID=scaffold183|size469198:hsp:40028:3.12.0.0;Parent=scaffold183|size469198:hit:19151:3.12.0.0;Target=TRINITY_DN3690_c0_g3_i1 158 215 +;Gap=M58
scaffold183|size469198	blastn	match_part	34922	34979	58	-	.	ID=scaffold183|size469198:hsp:40029:3.12.0.0;Parent=scaffold183|size469198:hit:19151:3.12.0.0;Target=TRINITY_DN3690_c0_g3_i1 1 58 +;Gap=M58
scaffold183|size469198	blastn	match_part	34726	34820	83	-	.	ID=scaffold183|size469198:hsp:40030:3.12.0.0;Parent=scaffold183|size469198:hit:19151:3.12.0.0;Target=TRINITY_DN3690_c0_g3_i1 61 155 +;Gap=M95
scaffold183|size469198	blastn	match_part	34763	34820	52	-	.	ID=scaffold183|size469198:hsp:40031:3.12.0.0;Parent=scaffold183|size469198:hit:19151:3.12.0.0;Target=TRINITY_DN3690_c0_g3_i1 158 215 +;Gap=M58
scaffold183|size469198	blastn	match_part	34726	34783	52	-	.	ID=scaffold183|size469198:hsp:40032:3.12.0.0;Parent=scaffold183|size469198:hit:19151:3.12.0.0;Target=TRINITY_DN3690_c0_g3_i1 1 58 +;Gap=M58
scaffold183|size469198	blastn	expressed_sequence_match	34252	42091	48	-	.	ID=scaffold183|size469198:hit:19152:3.12.0.0;Name=TRINITY_DN7886_c1_g3_i1;score=48
scaffold183|size469198	blastn	match_part	42038	42091	48	-	.	ID=scaffold183|size469198:hsp:40033:3.12.0.0;Parent=scaffold183|size469198:hit:19152:3.12.0.0;Target=TRINITY_DN7886_c1_g3_i1 38 91 +;Gap=M54
scaffold183|size469198	blastn	match_part	35528	35603	70	-	.	ID=scaffold183|size469198:hsp:40034:3.12.0.0;Parent=scaffold183|size469198:hit:19152:3.12.0.0;Target=TRINITY_DN7886_c1_g3_i1 34 109 +;Gap=M76
scaffold183|size469198	blastn	match_part	35509	35542	34	-	.	ID=scaffold183|size469198:hsp:40035:3.12.0.0;Parent=scaffold183|size469198:hit:19152:3.12.0.0;Target=TRINITY_DN7886_c1_g3_i1 1 34 +;Gap=M34
scaffold183|size469198	blastn	match_part	35332	35407	64	-	.	ID=scaffold183|size469198:hsp:40036:3.12.0.0;Parent=scaffold183|size469198:hit:19152:3.12.0.0;Target=TRINITY_DN7886_c1_g3_i1 34 109 +;Gap=M76
scaffold183|size469198	blastn	match_part	35137	35211	65	-	.	ID=scaffold183|size469198:hsp:40037:3.12.0.0;Parent=scaffold183|size469198:hit:19152:3.12.0.0;Target=TRINITY_DN7886_c1_g3_i1 34 109 +;Gap=M75
scaffold183|size469198	blastn	match_part	35118	35151	34	-	.	ID=scaffold183|size469198:hsp:40038:3.12.0.0;Parent=scaffold183|size469198:hit:19152:3.12.0.0;Target=TRINITY_DN7886_c1_g3_i1 1 34 +;Gap=M34
scaffold183|size469198	blastn	match_part	34941	35016	64	-	.	ID=scaffold183|size469198:hsp:40039:3.12.0.0;Parent=scaffold183|size469198:hit:19152:3.12.0.0;Target=TRINITY_DN7886_c1_g3_i1 34 109 +;Gap=M76
scaffold183|size469198	blastn	match_part	34922	34955	34	-	.	ID=scaffold183|size469198:hsp:40040:3.12.0.0;Parent=scaffold183|size469198:hit:19152:3.12.0.0;Target=TRINITY_DN7886_c1_g3_i1 1 34 +;Gap=M34
scaffold183|size469198	blastn	match_part	34745	34820	70	-	.	ID=scaffold183|size469198:hsp:40041:3.12.0.0;Parent=scaffold183|size469198:hit:19152:3.12.0.0;Target=TRINITY_DN7886_c1_g3_i1 34 109 +;Gap=M76
scaffold183|size469198	blastn	match_part	34726	34759	34	-	.	ID=scaffold183|size469198:hsp:40042:3.12.0.0;Parent=scaffold183|size469198:hit:19152:3.12.0.0;Target=TRINITY_DN7886_c1_g3_i1 1 34 +;Gap=M34
scaffold183|size469198	blastn	match_part	34252	34291	40	-	.	ID=scaffold183|size469198:hsp:40043:3.12.0.0;Parent=scaffold183|size469198:hit:19152:3.12.0.0;Target=TRINITY_DN7886_c1_g3_i1 108 147 +;Gap=M40
scaffold183|size469198	blastn	expressed_sequence_match	34719	42339	238	-	.	ID=scaffold183|size469198:hit:19153:3.12.0.0;Name=TRINITY_DN14384_c0_g2_i1;score=238
scaffold183|size469198	blastn	match_part	42012	42339	238	-	.	ID=scaffold183|size469198:hsp:40044:3.12.0.0;Parent=scaffold183|size469198:hit:19153:3.12.0.0;Target=TRINITY_DN14384_c0_g2_i1 1 328 +;Gap=M328
scaffold183|size469198	blastn	match_part	42038	42151	42	-	.	ID=scaffold183|size469198:hsp:40045:3.12.0.0;Parent=scaffold183|size469198:hit:19153:3.12.0.0;Target=TRINITY_DN14384_c0_g2_i1 456 569 +;Gap=M114
scaffold183|size469198	blastn	match_part	41886	41995	68	-	.	ID=scaffold183|size469198:hsp:40046:3.12.0.0;Parent=scaffold183|size469198:hit:19153:3.12.0.0;Target=TRINITY_DN14384_c0_g2_i1 422 531 +;Gap=M110
scaffold183|size469198	blastn	match_part	35546	35693	88	-	.	ID=scaffold183|size469198:hsp:40047:3.12.0.0;Parent=scaffold183|size469198:hit:19153:3.12.0.0;Target=TRINITY_DN14384_c0_g2_i1 422 569 +;Gap=M148
scaffold183|size469198	blastn	match_part	35534	35650	69	-	.	ID=scaffold183|size469198:hsp:40048:3.12.0.0;Parent=scaffold183|size469198:hit:19153:3.12.0.0;Target=TRINITY_DN14384_c0_g2_i1 198 314 +;Gap=M117
scaffold183|size469198	blastn	match_part	35491	35603	71	-	.	ID=scaffold183|size469198:hsp:40049:3.12.0.0;Parent=scaffold183|size469198:hit:19153:3.12.0.0;Target=TRINITY_DN14384_c0_g2_i1 328 440 +;Gap=M113
scaffold183|size469198	blastn	match_part	35350	35474	71	-	.	ID=scaffold183|size469198:hsp:40050:3.12.0.0;Parent=scaffold183|size469198:hit:19153:3.12.0.0;Target=TRINITY_DN14384_c0_g2_i1 445 569 +;Gap=M125
scaffold183|size469198	blastn	match_part	35348	35454	59	-	.	ID=scaffold183|size469198:hsp:40051:3.12.0.0;Parent=scaffold183|size469198:hit:19153:3.12.0.0;Target=TRINITY_DN14384_c0_g2_i1 198 304 +;Gap=M107
scaffold183|size469198	blastn	match_part	35290	35407	64	-	.	ID=scaffold183|size469198:hsp:40052:3.12.0.0;Parent=scaffold183|size469198:hit:19153:3.12.0.0;Target=TRINITY_DN14384_c0_g2_i1 328 445 +;Gap=M118
scaffold183|size469198	blastn	match_part	35154	35278	71	-	.	ID=scaffold183|size469198:hsp:40053:3.12.0.0;Parent=scaffold183|size469198:hit:19153:3.12.0.0;Target=TRINITY_DN14384_c0_g2_i1 445 569 +;Gap=M125
scaffold183|size469198	blastn	match_part	35152	35258	71	-	.	ID=scaffold183|size469198:hsp:40054:3.12.0.0;Parent=scaffold183|size469198:hit:19153:3.12.0.0;Target=TRINITY_DN14384_c0_g2_i1 198 304 +;Gap=M107
scaffold183|size469198	blastn	match_part	35095	35211	71	-	.	ID=scaffold183|size469198:hsp:40055:3.12.0.0;Parent=scaffold183|size469198:hit:19153:3.12.0.0;Target=TRINITY_DN14384_c0_g2_i1 328 445 +;Gap=M117
scaffold183|size469198	blastn	match_part	34947	35063	57	-	.	ID=scaffold183|size469198:hsp:40056:3.12.0.0;Parent=scaffold183|size469198:hit:19153:3.12.0.0;Target=TRINITY_DN14384_c0_g2_i1 198 314 +;Gap=M117
scaffold183|size469198	blastn	match_part	34899	34988	66	-	.	ID=scaffold183|size469198:hsp:40057:3.12.0.0;Parent=scaffold183|size469198:hit:19153:3.12.0.0;Target=TRINITY_DN14384_c0_g2_i1 356 445 +;Gap=M90
scaffold183|size469198	blastn	match_part	34763	34887	71	-	.	ID=scaffold183|size469198:hsp:40058:3.12.0.0;Parent=scaffold183|size469198:hit:19153:3.12.0.0;Target=TRINITY_DN14384_c0_g2_i1 445 569 +;Gap=M125
scaffold183|size469198	blastn	match_part	34763	34867	69	-	.	ID=scaffold183|size469198:hsp:40059:3.12.0.0;Parent=scaffold183|size469198:hit:19153:3.12.0.0;Target=TRINITY_DN14384_c0_g2_i1 198 302 +;Gap=M105
scaffold183|size469198	blastn	match_part	34719	34820	66	-	.	ID=scaffold183|size469198:hsp:40060:3.12.0.0;Parent=scaffold183|size469198:hit:19153:3.12.0.0;Target=TRINITY_DN14384_c0_g2_i1 328 429 +;Gap=M102
scaffold183|size469198	blastn	expressed_sequence_match	34763	42205	75	+	.	ID=scaffold183|size469198:hit:19154:3.12.0.0;Name=TRINITY_DN7071_c2_g14_i1;score=75
scaffold183|size469198	blastn	match_part	34763	34867	75	+	.	ID=scaffold183|size469198:hsp:40061:3.12.0.0;Parent=scaffold183|size469198:hit:19154:3.12.0.0;Target=TRINITY_DN7071_c2_g14_i1 44 148 +;Gap=M105
scaffold183|size469198	blastn	match_part	34959	35063	57	+	.	ID=scaffold183|size469198:hsp:40062:3.12.0.0;Parent=scaffold183|size469198:hit:19154:3.12.0.0;Target=TRINITY_DN7071_c2_g14_i1 44 148 +;Gap=M105
scaffold183|size469198	blastn	match_part	35154	35258	75	+	.	ID=scaffold183|size469198:hsp:40063:3.12.0.0;Parent=scaffold183|size469198:hit:19154:3.12.0.0;Target=TRINITY_DN7071_c2_g14_i1 44 148 +;Gap=M105
scaffold183|size469198	blastn	match_part	35350	35454	63	+	.	ID=scaffold183|size469198:hsp:40064:3.12.0.0;Parent=scaffold183|size469198:hit:19154:3.12.0.0;Target=TRINITY_DN7071_c2_g14_i1 44 148 +;Gap=M105
scaffold183|size469198	blastn	match_part	35546	35658	59	+	.	ID=scaffold183|size469198:hsp:40065:3.12.0.0;Parent=scaffold183|size469198:hit:19154:3.12.0.0;Target=TRINITY_DN7071_c2_g14_i1 44 156 +;Gap=M113
scaffold183|size469198	blastn	match_part	41995	42205	199	+	.	ID=scaffold183|size469198:hsp:40066:3.12.0.0;Parent=scaffold183|size469198:hit:19154:3.12.0.0;Target=TRINITY_DN7071_c2_g14_i1 1 211 +;Gap=M211
scaffold183|size469198	blastn	expressed_sequence_match	34726	42091	48	-	.	ID=scaffold183|size469198:hit:19155:3.12.0.0;Name=TRINITY_DN4257_c0_g1_i1;score=48
scaffold183|size469198	blastn	match_part	42038	42091	48	-	.	ID=scaffold183|size469198:hsp:40067:3.12.0.0;Parent=scaffold183|size469198:hit:19155:3.12.0.0;Target=TRINITY_DN4257_c0_g1_i1 162 215 +;Gap=M54
scaffold183|size469198	blastn	match_part	42012	42072	49	-	.	ID=scaffold183|size469198:hsp:40068:3.12.0.0;Parent=scaffold183|size469198:hit:19155:3.12.0.0;Target=TRINITY_DN4257_c0_g1_i1 4 64 +;Gap=M61
scaffold183|size469198	blastn	match_part	35509	35603	77	-	.	ID=scaffold183|size469198:hsp:40069:3.12.0.0;Parent=scaffold183|size469198:hit:19155:3.12.0.0;Target=TRINITY_DN4257_c0_g1_i1 64 158 +;Gap=M95
scaffold183|size469198	blastn	match_part	35546	35603	52	-	.	ID=scaffold183|size469198:hsp:40070:3.12.0.0;Parent=scaffold183|size469198:hit:19155:3.12.0.0;Target=TRINITY_DN4257_c0_g1_i1 158 215 +;Gap=M58
scaffold183|size469198	blastn	match_part	35534	35583	38	-	.	ID=scaffold183|size469198:hsp:40071:3.12.0.0;Parent=scaffold183|size469198:hit:19155:3.12.0.0;Target=TRINITY_DN4257_c0_g1_i1 1 50 +;Gap=M50
scaffold183|size469198	blastn	match_part	35313	35407	71	-	.	ID=scaffold183|size469198:hsp:40072:3.12.0.0;Parent=scaffold183|size469198:hit:19155:3.12.0.0;Target=TRINITY_DN4257_c0_g1_i1 64 158 +;Gap=M95
scaffold183|size469198	blastn	match_part	35350	35407	58	-	.	ID=scaffold183|size469198:hsp:40073:3.12.0.0;Parent=scaffold183|size469198:hit:19155:3.12.0.0;Target=TRINITY_DN4257_c0_g1_i1 158 215 +;Gap=M58
scaffold183|size469198	blastn	match_part	35348	35387	40	-	.	ID=scaffold183|size469198:hsp:40074:3.12.0.0;Parent=scaffold183|size469198:hit:19155:3.12.0.0;Target=TRINITY_DN4257_c0_g1_i1 1 40 +;Gap=M40
scaffold183|size469198	blastn	match_part	35118	35211	78	-	.	ID=scaffold183|size469198:hsp:40075:3.12.0.0;Parent=scaffold183|size469198:hit:19155:3.12.0.0;Target=TRINITY_DN4257_c0_g1_i1 64 158 +;Gap=M94
scaffold183|size469198	blastn	match_part	35154	35211	58	-	.	ID=scaffold183|size469198:hsp:40076:3.12.0.0;Parent=scaffold183|size469198:hit:19155:3.12.0.0;Target=TRINITY_DN4257_c0_g1_i1 158 215 +;Gap=M58
scaffold183|size469198	blastn	match_part	35152	35191	40	-	.	ID=scaffold183|size469198:hsp:40077:3.12.0.0;Parent=scaffold183|size469198:hit:19155:3.12.0.0;Target=TRINITY_DN4257_c0_g1_i1 1 40 +;Gap=M40
scaffold183|size469198	blastn	match_part	34922	35016	71	-	.	ID=scaffold183|size469198:hsp:40078:3.12.0.0;Parent=scaffold183|size469198:hit:19155:3.12.0.0;Target=TRINITY_DN4257_c0_g1_i1 64 158 +;Gap=M95
scaffold183|size469198	blastn	match_part	34959	35016	46	-	.	ID=scaffold183|size469198:hsp:40079:3.12.0.0;Parent=scaffold183|size469198:hit:19155:3.12.0.0;Target=TRINITY_DN4257_c0_g1_i1 158 215 +;Gap=M58
scaffold183|size469198	blastn	match_part	34947	34990	38	-	.	ID=scaffold183|size469198:hsp:40080:3.12.0.0;Parent=scaffold183|size469198:hit:19155:3.12.0.0;Target=TRINITY_DN4257_c0_g1_i1 7 50 +;Gap=M44
scaffold183|size469198	blastn	match_part	34726	34820	89	-	.	ID=scaffold183|size469198:hsp:40081:3.12.0.0;Parent=scaffold183|size469198:hit:19155:3.12.0.0;Target=TRINITY_DN4257_c0_g1_i1 64 158 +;Gap=M95
scaffold183|size469198	blastn	match_part	34763	34820	58	-	.	ID=scaffold183|size469198:hsp:40082:3.12.0.0;Parent=scaffold183|size469198:hit:19155:3.12.0.0;Target=TRINITY_DN4257_c0_g1_i1 158 215 +;Gap=M58
scaffold183|size469198	blastn	match_part	34763	34800	38	-	.	ID=scaffold183|size469198:hsp:40083:3.12.0.0;Parent=scaffold183|size469198:hit:19155:3.12.0.0;Target=TRINITY_DN4257_c0_g1_i1 1 38 +;Gap=M38
scaffold183|size469198	blastn	expressed_sequence_match	34727	42098	49	-	.	ID=scaffold183|size469198:hit:19156:3.12.0.0;Name=TRINITY_DN3690_c0_g14_i1;score=49
scaffold183|size469198	blastn	match_part	42038	42098	49	-	.	ID=scaffold183|size469198:hsp:40084:3.12.0.0;Parent=scaffold183|size469198:hit:19156:3.12.0.0;Target=TRINITY_DN3690_c0_g14_i1 141 201 +;Gap=M61
scaffold183|size469198	blastn	match_part	42038	42095	52	-	.	ID=scaffold183|size469198:hsp:40085:3.12.0.0;Parent=scaffold183|size469198:hit:19156:3.12.0.0;Target=TRINITY_DN3690_c0_g14_i1 47 104 +;Gap=M58
scaffold183|size469198	blastn	match_part	35510	35606	85	-	.	ID=scaffold183|size469198:hsp:40086:3.12.0.0;Parent=scaffold183|size469198:hit:19156:3.12.0.0;Target=TRINITY_DN3690_c0_g14_i1 141 237 +;Gap=M97
scaffold183|size469198	blastn	match_part	35510	35599	78	-	.	ID=scaffold183|size469198:hsp:40087:3.12.0.0;Parent=scaffold183|size469198:hit:19156:3.12.0.0;Target=TRINITY_DN3690_c0_g14_i1 51 140 +;Gap=M90
scaffold183|size469198	blastn	match_part	35314	35410	79	-	.	ID=scaffold183|size469198:hsp:40088:3.12.0.0;Parent=scaffold183|size469198:hit:19156:3.12.0.0;Target=TRINITY_DN3690_c0_g14_i1 141 237 +;Gap=M97
scaffold183|size469198	blastn	match_part	35314	35403	72	-	.	ID=scaffold183|size469198:hsp:40089:3.12.0.0;Parent=scaffold183|size469198:hit:19156:3.12.0.0;Target=TRINITY_DN3690_c0_g14_i1 51 140 +;Gap=M90
scaffold183|size469198	blastn	match_part	35119	35214	80	-	.	ID=scaffold183|size469198:hsp:40090:3.12.0.0;Parent=scaffold183|size469198:hit:19156:3.12.0.0;Target=TRINITY_DN3690_c0_g14_i1 141 237 +;Gap=M96
scaffold183|size469198	blastn	match_part	35119	35207	73	-	.	ID=scaffold183|size469198:hsp:40091:3.12.0.0;Parent=scaffold183|size469198:hit:19156:3.12.0.0;Target=TRINITY_DN3690_c0_g14_i1 51 140 +;Gap=M89
scaffold183|size469198	blastn	match_part	34923	35019	79	-	.	ID=scaffold183|size469198:hsp:40092:3.12.0.0;Parent=scaffold183|size469198:hit:19156:3.12.0.0;Target=TRINITY_DN3690_c0_g14_i1 141 237 +;Gap=M97
scaffold183|size469198	blastn	match_part	34923	35012	72	-	.	ID=scaffold183|size469198:hsp:40093:3.12.0.0;Parent=scaffold183|size469198:hit:19156:3.12.0.0;Target=TRINITY_DN3690_c0_g14_i1 51 140 +;Gap=M90
scaffold183|size469198	blastn	match_part	34727	34823	85	-	.	ID=scaffold183|size469198:hsp:40094:3.12.0.0;Parent=scaffold183|size469198:hit:19156:3.12.0.0;Target=TRINITY_DN3690_c0_g14_i1 141 237 +;Gap=M97
scaffold183|size469198	blastn	match_part	34727	34816	78	-	.	ID=scaffold183|size469198:hsp:40095:3.12.0.0;Parent=scaffold183|size469198:hit:19156:3.12.0.0;Target=TRINITY_DN3690_c0_g14_i1 51 140 +;Gap=M90
scaffold183|size469198	blastn	expressed_sequence_match	34726	42095	52	-	.	ID=scaffold183|size469198:hit:19157:3.12.0.0;Name=TRINITY_DN3690_c0_g4_i1;score=52
scaffold183|size469198	blastn	match_part	42038	42095	52	-	.	ID=scaffold183|size469198:hsp:40096:3.12.0.0;Parent=scaffold183|size469198:hit:19157:3.12.0.0;Target=TRINITY_DN3690_c0_g4_i1 47 104 +;Gap=M58
scaffold183|size469198	blastn	match_part	42038	42091	48	-	.	ID=scaffold183|size469198:hsp:40097:3.12.0.0;Parent=scaffold183|size469198:hit:19157:3.12.0.0;Target=TRINITY_DN3690_c0_g4_i1 148 201 +;Gap=M54
scaffold183|size469198	blastn	match_part	35546	35603	46	-	.	ID=scaffold183|size469198:hsp:40098:3.12.0.0;Parent=scaffold183|size469198:hit:19157:3.12.0.0;Target=TRINITY_DN3690_c0_g4_i1 144 201 +;Gap=M58
scaffold183|size469198	blastn	match_part	35509	35599	79	-	.	ID=scaffold183|size469198:hsp:40099:3.12.0.0;Parent=scaffold183|size469198:hit:19157:3.12.0.0;Target=TRINITY_DN3690_c0_g4_i1 51 141 +;Gap=M91
scaffold183|size469198	blastn	match_part	35350	35407	52	-	.	ID=scaffold183|size469198:hsp:40100:3.12.0.0;Parent=scaffold183|size469198:hit:19157:3.12.0.0;Target=TRINITY_DN3690_c0_g4_i1 144 201 +;Gap=M58
scaffold183|size469198	blastn	match_part	35313	35403	73	-	.	ID=scaffold183|size469198:hsp:40101:3.12.0.0;Parent=scaffold183|size469198:hit:19157:3.12.0.0;Target=TRINITY_DN3690_c0_g4_i1 51 141 +;Gap=M91
scaffold183|size469198	blastn	match_part	35154	35211	52	-	.	ID=scaffold183|size469198:hsp:40102:3.12.0.0;Parent=scaffold183|size469198:hit:19157:3.12.0.0;Target=TRINITY_DN3690_c0_g4_i1 144 201 +;Gap=M58
scaffold183|size469198	blastn	match_part	35118	35207	74	-	.	ID=scaffold183|size469198:hsp:40103:3.12.0.0;Parent=scaffold183|size469198:hit:19157:3.12.0.0;Target=TRINITY_DN3690_c0_g4_i1 51 141 +;Gap=M90
scaffold183|size469198	blastn	match_part	34959	35016	40	-	.	ID=scaffold183|size469198:hsp:40104:3.12.0.0;Parent=scaffold183|size469198:hit:19157:3.12.0.0;Target=TRINITY_DN3690_c0_g4_i1 144 201 +;Gap=M58
scaffold183|size469198	blastn	match_part	34922	35012	73	-	.	ID=scaffold183|size469198:hsp:40105:3.12.0.0;Parent=scaffold183|size469198:hit:19157:3.12.0.0;Target=TRINITY_DN3690_c0_g4_i1 51 141 +;Gap=M91
scaffold183|size469198	blastn	match_part	34763	34820	52	-	.	ID=scaffold183|size469198:hsp:40106:3.12.0.0;Parent=scaffold183|size469198:hit:19157:3.12.0.0;Target=TRINITY_DN3690_c0_g4_i1 144 201 +;Gap=M58
scaffold183|size469198	blastn	match_part	34726	34816	79	-	.	ID=scaffold183|size469198:hsp:40107:3.12.0.0;Parent=scaffold183|size469198:hit:19157:3.12.0.0;Target=TRINITY_DN3690_c0_g4_i1 51 141 +;Gap=M91
scaffold183|size469198	blastn	expressed_sequence_match	34763	42407	75	+	.	ID=scaffold183|size469198:hit:19158:3.12.0.0;Name=TRINITY_DN7071_c2_g15_i1;score=75
scaffold183|size469198	blastn	match_part	34763	34867	75	+	.	ID=scaffold183|size469198:hsp:40108:3.12.0.0;Parent=scaffold183|size469198:hit:19158:3.12.0.0;Target=TRINITY_DN7071_c2_g15_i1 53 157 +;Gap=M105
scaffold183|size469198	blastn	match_part	34959	35052	52	+	.	ID=scaffold183|size469198:hsp:40109:3.12.0.0;Parent=scaffold183|size469198:hit:19158:3.12.0.0;Target=TRINITY_DN7071_c2_g15_i1 53 146 +;Gap=M94
scaffold183|size469198	blastn	match_part	35154	35258	75	+	.	ID=scaffold183|size469198:hsp:40110:3.12.0.0;Parent=scaffold183|size469198:hit:19158:3.12.0.0;Target=TRINITY_DN7071_c2_g15_i1 53 157 +;Gap=M105
scaffold183|size469198	blastn	match_part	35350	35454	63	+	.	ID=scaffold183|size469198:hsp:40111:3.12.0.0;Parent=scaffold183|size469198:hit:19158:3.12.0.0;Target=TRINITY_DN7071_c2_g15_i1 53 157 +;Gap=M105
scaffold183|size469198	blastn	match_part	35546	35658	59	+	.	ID=scaffold183|size469198:hsp:40112:3.12.0.0;Parent=scaffold183|size469198:hit:19158:3.12.0.0;Target=TRINITY_DN7071_c2_g15_i1 53 165 +;Gap=M113
scaffold183|size469198	blastn	match_part	42016	42407	368	+	.	ID=scaffold183|size469198:hsp:40113:3.12.0.0;Parent=scaffold183|size469198:hit:19158:3.12.0.0;Target=TRINITY_DN7071_c2_g15_i1 31 422 +;Gap=M392
scaffold183|size469198	blastn	expressed_sequence_match	34720	42142	57	-	.	ID=scaffold183|size469198:hit:19159:3.12.0.0;Name=TRINITY_DN5822_c0_g2_i1;score=57
scaffold183|size469198	blastn	match_part	42038	42142	57	-	.	ID=scaffold183|size469198:hsp:40114:3.12.0.0;Parent=scaffold183|size469198:hit:19159:3.12.0.0;Target=TRINITY_DN5822_c0_g2_i1 172 276 +;Gap=M105
scaffold183|size469198	blastn	match_part	42093	42142	32	-	.	ID=scaffold183|size469198:hsp:40115:3.12.0.0;Parent=scaffold183|size469198:hit:19159:3.12.0.0;Target=TRINITY_DN5822_c0_g2_i1 368 417 +;Gap=M50
scaffold183|size469198	blastn	match_part	42038	42091	48	-	.	ID=scaffold183|size469198:hsp:40116:3.12.0.0;Parent=scaffold183|size469198:hit:19159:3.12.0.0;Target=TRINITY_DN5822_c0_g2_i1 27 80 +;Gap=M54
scaffold183|size469198	blastn	match_part	35402	35670	209	-	.	ID=scaffold183|size469198:hsp:40117:3.12.0.0;Parent=scaffold183|size469198:hit:19159:3.12.0.0;Target=TRINITY_DN5822_c0_g2_i1 152 420 +;Gap=M269
scaffold183|size469198	blastn	match_part	35598	35670	49	-	.	ID=scaffold183|size469198:hsp:40118:3.12.0.0;Parent=scaffold183|size469198:hit:19159:3.12.0.0;Target=TRINITY_DN5822_c0_g2_i1 348 420 +;Gap=M73
scaffold183|size469198	blastn	match_part	35206	35603	326	-	.	ID=scaffold183|size469198:hsp:40119:3.12.0.0;Parent=scaffold183|size469198:hit:19159:3.12.0.0;Target=TRINITY_DN5822_c0_g2_i1 23 420 +;Gap=M398
scaffold183|size469198	blastn	match_part	35011	35407	333	-	.	ID=scaffold183|size469198:hsp:40120:3.12.0.0;Parent=scaffold183|size469198:hit:19159:3.12.0.0;Target=TRINITY_DN5822_c0_g2_i1 23 420 +;Gap=M397
scaffold183|size469198	blastn	match_part	34815	35211	333	-	.	ID=scaffold183|size469198:hsp:40121:3.12.0.0;Parent=scaffold183|size469198:hit:19159:3.12.0.0;Target=TRINITY_DN5822_c0_g2_i1 23 420 +;Gap=M397
scaffold183|size469198	blastn	match_part	34720	35016	249	-	.	ID=scaffold183|size469198:hsp:40122:3.12.0.0;Parent=scaffold183|size469198:hit:19159:3.12.0.0;Target=TRINITY_DN5822_c0_g2_i1 23 319 +;Gap=M297
scaffold183|size469198	blastn	match_part	34720	34820	95	-	.	ID=scaffold183|size469198:hsp:40123:3.12.0.0;Parent=scaffold183|size469198:hit:19159:3.12.0.0;Target=TRINITY_DN5822_c0_g2_i1 23 123 +;Gap=M101
scaffold183|size469198	blastn	expressed_sequence_match	34726	42339	238	-	.	ID=scaffold183|size469198:hit:19160:3.12.0.0;Name=TRINITY_DN14384_c0_g2_i2;score=238
scaffold183|size469198	blastn	match_part	42012	42339	238	-	.	ID=scaffold183|size469198:hsp:40124:3.12.0.0;Parent=scaffold183|size469198:hit:19160:3.12.0.0;Target=TRINITY_DN14384_c0_g2_i2 1 328 +;Gap=M328
scaffold183|size469198	blastn	match_part	42038	42095	34	-	.	ID=scaffold183|size469198:hsp:40125:3.12.0.0;Parent=scaffold183|size469198:hit:19160:3.12.0.0;Target=TRINITY_DN14384_c0_g2_i2 422 479 +;Gap=M58
scaffold183|size469198	blastn	match_part	35534	35650	69	-	.	ID=scaffold183|size469198:hsp:40126:3.12.0.0;Parent=scaffold183|size469198:hit:19160:3.12.0.0;Target=TRINITY_DN14384_c0_g2_i2 198 314 +;Gap=M117
scaffold183|size469198	blastn	match_part	35509	35603	59	-	.	ID=scaffold183|size469198:hsp:40127:3.12.0.0;Parent=scaffold183|size469198:hit:19160:3.12.0.0;Target=TRINITY_DN14384_c0_g2_i2 328 422 +;Gap=M95
scaffold183|size469198	blastn	match_part	35509	35599	55	-	.	ID=scaffold183|size469198:hsp:40128:3.12.0.0;Parent=scaffold183|size469198:hit:19160:3.12.0.0;Target=TRINITY_DN14384_c0_g2_i2 426 516 +;Gap=M91
scaffold183|size469198	blastn	match_part	35348	35454	59	-	.	ID=scaffold183|size469198:hsp:40129:3.12.0.0;Parent=scaffold183|size469198:hit:19160:3.12.0.0;Target=TRINITY_DN14384_c0_g2_i2 198 304 +;Gap=M107
scaffold183|size469198	blastn	match_part	35313	35407	53	-	.	ID=scaffold183|size469198:hsp:40130:3.12.0.0;Parent=scaffold183|size469198:hit:19160:3.12.0.0;Target=TRINITY_DN14384_c0_g2_i2 328 422 +;Gap=M95
scaffold183|size469198	blastn	match_part	35313	35403	49	-	.	ID=scaffold183|size469198:hsp:40131:3.12.0.0;Parent=scaffold183|size469198:hit:19160:3.12.0.0;Target=TRINITY_DN14384_c0_g2_i2 426 516 +;Gap=M91
scaffold183|size469198	blastn	match_part	35152	35258	71	-	.	ID=scaffold183|size469198:hsp:40132:3.12.0.0;Parent=scaffold183|size469198:hit:19160:3.12.0.0;Target=TRINITY_DN14384_c0_g2_i2 198 304 +;Gap=M107
scaffold183|size469198	blastn	match_part	35118	35211	54	-	.	ID=scaffold183|size469198:hsp:40133:3.12.0.0;Parent=scaffold183|size469198:hit:19160:3.12.0.0;Target=TRINITY_DN14384_c0_g2_i2 328 422 +;Gap=M94
scaffold183|size469198	blastn	match_part	35118	35207	56	-	.	ID=scaffold183|size469198:hsp:40134:3.12.0.0;Parent=scaffold183|size469198:hit:19160:3.12.0.0;Target=TRINITY_DN14384_c0_g2_i2 426 516 +;Gap=M90
scaffold183|size469198	blastn	match_part	34947	35063	57	-	.	ID=scaffold183|size469198:hsp:40135:3.12.0.0;Parent=scaffold183|size469198:hit:19160:3.12.0.0;Target=TRINITY_DN14384_c0_g2_i2 198 314 +;Gap=M117
scaffold183|size469198	blastn	match_part	34922	34988	55	-	.	ID=scaffold183|size469198:hsp:40136:3.12.0.0;Parent=scaffold183|size469198:hit:19160:3.12.0.0;Target=TRINITY_DN14384_c0_g2_i2 356 422 +;Gap=M67
scaffold183|size469198	blastn	match_part	34922	34988	55	-	.	ID=scaffold183|size469198:hsp:40137:3.12.0.0;Parent=scaffold183|size469198:hit:19160:3.12.0.0;Target=TRINITY_DN14384_c0_g2_i2 450 516 +;Gap=M67
scaffold183|size469198	blastn	match_part	34763	34867	69	-	.	ID=scaffold183|size469198:hsp:40138:3.12.0.0;Parent=scaffold183|size469198:hit:19160:3.12.0.0;Target=TRINITY_DN14384_c0_g2_i2 198 302 +;Gap=M105
scaffold183|size469198	blastn	match_part	34726	34820	59	-	.	ID=scaffold183|size469198:hsp:40139:3.12.0.0;Parent=scaffold183|size469198:hit:19160:3.12.0.0;Target=TRINITY_DN14384_c0_g2_i2 328 422 +;Gap=M95
scaffold183|size469198	blastn	match_part	34726	34816	55	-	.	ID=scaffold183|size469198:hsp:40140:3.12.0.0;Parent=scaffold183|size469198:hit:19160:3.12.0.0;Target=TRINITY_DN14384_c0_g2_i2 426 516 +;Gap=M91
scaffold183|size469198	blastn	expressed_sequence_match	34709	42069	32	-	.	ID=scaffold183|size469198:hit:19161:3.12.0.0;Name=TRINITY_DN7886_c1_g7_i1;score=32
scaffold183|size469198	blastn	match_part	42038	42069	32	-	.	ID=scaffold183|size469198:hsp:40141:3.12.0.0;Parent=scaffold183|size469198:hit:19161:3.12.0.0;Target=TRINITY_DN7886_c1_g7_i1 1 32 +;Gap=M32
scaffold183|size469198	blastn	match_part	35509	35603	83	-	.	ID=scaffold183|size469198:hsp:40142:3.12.0.0;Parent=scaffold183|size469198:hit:19161:3.12.0.0;Target=TRINITY_DN7886_c1_g7_i1 69 163 +;Gap=M95
scaffold183|size469198	blastn	match_part	35509	35574	66	-	.	ID=scaffold183|size469198:hsp:40143:3.12.0.0;Parent=scaffold183|size469198:hit:19161:3.12.0.0;Target=TRINITY_DN7886_c1_g7_i1 4 69 +;Gap=M66
scaffold183|size469198	blastn	match_part	35313	35407	77	-	.	ID=scaffold183|size469198:hsp:40144:3.12.0.0;Parent=scaffold183|size469198:hit:19161:3.12.0.0;Target=TRINITY_DN7886_c1_g7_i1 69 163 +;Gap=M95
scaffold183|size469198	blastn	match_part	35313	35381	57	-	.	ID=scaffold183|size469198:hsp:40145:3.12.0.0;Parent=scaffold183|size469198:hit:19161:3.12.0.0;Target=TRINITY_DN7886_c1_g7_i1 1 69 +;Gap=M69
scaffold183|size469198	blastn	match_part	35118	35211	78	-	.	ID=scaffold183|size469198:hsp:40146:3.12.0.0;Parent=scaffold183|size469198:hit:19161:3.12.0.0;Target=TRINITY_DN7886_c1_g7_i1 69 163 +;Gap=M94
scaffold183|size469198	blastn	match_part	35118	35185	58	-	.	ID=scaffold183|size469198:hsp:40147:3.12.0.0;Parent=scaffold183|size469198:hit:19161:3.12.0.0;Target=TRINITY_DN7886_c1_g7_i1 1 69 +;Gap=M68
scaffold183|size469198	blastn	match_part	34922	35016	77	-	.	ID=scaffold183|size469198:hsp:40148:3.12.0.0;Parent=scaffold183|size469198:hit:19161:3.12.0.0;Target=TRINITY_DN7886_c1_g7_i1 69 163 +;Gap=M95
scaffold183|size469198	blastn	match_part	34922	34990	69	-	.	ID=scaffold183|size469198:hsp:40149:3.12.0.0;Parent=scaffold183|size469198:hit:19161:3.12.0.0;Target=TRINITY_DN7886_c1_g7_i1 1 69 +;Gap=M69
scaffold183|size469198	blastn	match_part	34709	34820	94	-	.	ID=scaffold183|size469198:hsp:40150:3.12.0.0;Parent=scaffold183|size469198:hit:19161:3.12.0.0;Target=TRINITY_DN7886_c1_g7_i1 69 180 +;Gap=M112
scaffold183|size469198	blastn	match_part	34726	34794	63	-	.	ID=scaffold183|size469198:hsp:40151:3.12.0.0;Parent=scaffold183|size469198:hit:19161:3.12.0.0;Target=TRINITY_DN7886_c1_g7_i1 1 69 +;Gap=M69
scaffold183|size469198	blastn	expressed_sequence_match	34726	42095	89	-	.	ID=scaffold183|size469198:hit:19162:3.12.0.0;Name=TRINITY_DN3690_c0_g5_i1;score=89
scaffold183|size469198	blastn	match_part	41995	42095	89	-	.	ID=scaffold183|size469198:hsp:40152:3.12.0.0;Parent=scaffold183|size469198:hit:19162:3.12.0.0;Target=TRINITY_DN3690_c0_g5_i1 1 101 +;Gap=M101
scaffold183|size469198	blastn	match_part	42038	42095	52	-	.	ID=scaffold183|size469198:hsp:40153:3.12.0.0;Parent=scaffold183|size469198:hit:19162:3.12.0.0;Target=TRINITY_DN3690_c0_g5_i1 101 158 +;Gap=M58
scaffold183|size469198	blastn	match_part	35509	35599	85	-	.	ID=scaffold183|size469198:hsp:40154:3.12.0.0;Parent=scaffold183|size469198:hit:19162:3.12.0.0;Target=TRINITY_DN3690_c0_g5_i1 105 195 +;Gap=M91
scaffold183|size469198	blastn	match_part	35546	35599	48	-	.	ID=scaffold183|size469198:hsp:40155:3.12.0.0;Parent=scaffold183|size469198:hit:19162:3.12.0.0;Target=TRINITY_DN3690_c0_g5_i1 5 58 +;Gap=M54
scaffold183|size469198	blastn	match_part	35313	35403	79	-	.	ID=scaffold183|size469198:hsp:40156:3.12.0.0;Parent=scaffold183|size469198:hit:19162:3.12.0.0;Target=TRINITY_DN3690_c0_g5_i1 105 195 +;Gap=M91
scaffold183|size469198	blastn	match_part	35350	35403	54	-	.	ID=scaffold183|size469198:hsp:40157:3.12.0.0;Parent=scaffold183|size469198:hit:19162:3.12.0.0;Target=TRINITY_DN3690_c0_g5_i1 5 58 +;Gap=M54
scaffold183|size469198	blastn	match_part	35118	35207	80	-	.	ID=scaffold183|size469198:hsp:40158:3.12.0.0;Parent=scaffold183|size469198:hit:19162:3.12.0.0;Target=TRINITY_DN3690_c0_g5_i1 105 195 +;Gap=M90
scaffold183|size469198	blastn	match_part	35154	35207	54	-	.	ID=scaffold183|size469198:hsp:40159:3.12.0.0;Parent=scaffold183|size469198:hit:19162:3.12.0.0;Target=TRINITY_DN3690_c0_g5_i1 5 58 +;Gap=M54
scaffold183|size469198	blastn	match_part	34922	35012	79	-	.	ID=scaffold183|size469198:hsp:40160:3.12.0.0;Parent=scaffold183|size469198:hit:19162:3.12.0.0;Target=TRINITY_DN3690_c0_g5_i1 105 195 +;Gap=M91
scaffold183|size469198	blastn	match_part	34959	35012	42	-	.	ID=scaffold183|size469198:hsp:40161:3.12.0.0;Parent=scaffold183|size469198:hit:19162:3.12.0.0;Target=TRINITY_DN3690_c0_g5_i1 5 58 +;Gap=M54
scaffold183|size469198	blastn	match_part	34726	34816	85	-	.	ID=scaffold183|size469198:hsp:40162:3.12.0.0;Parent=scaffold183|size469198:hit:19162:3.12.0.0;Target=TRINITY_DN3690_c0_g5_i1 105 195 +;Gap=M91
scaffold183|size469198	blastn	match_part	34763	34816	54	-	.	ID=scaffold183|size469198:hsp:40163:3.12.0.0;Parent=scaffold183|size469198:hit:19162:3.12.0.0;Target=TRINITY_DN3690_c0_g5_i1 5 58 +;Gap=M54
scaffold183|size469198	blastn	expressed_sequence_match	34726	42095	52	-	.	ID=scaffold183|size469198:hit:19163:3.12.0.0;Name=TRINITY_DN3690_c0_g15_i1;score=52
scaffold183|size469198	blastn	match_part	42038	42095	52	-	.	ID=scaffold183|size469198:hsp:40164:3.12.0.0;Parent=scaffold183|size469198:hit:19163:3.12.0.0;Target=TRINITY_DN3690_c0_g15_i1 64 121 +;Gap=M58
scaffold183|size469198	blastn	match_part	35509	35599	85	-	.	ID=scaffold183|size469198:hsp:40165:3.12.0.0;Parent=scaffold183|size469198:hit:19163:3.12.0.0;Target=TRINITY_DN3690_c0_g15_i1 68 158 +;Gap=M91
scaffold183|size469198	blastn	match_part	35313	35403	79	-	.	ID=scaffold183|size469198:hsp:40166:3.12.0.0;Parent=scaffold183|size469198:hit:19163:3.12.0.0;Target=TRINITY_DN3690_c0_g15_i1 68 158 +;Gap=M91
scaffold183|size469198	blastn	match_part	35118	35207	80	-	.	ID=scaffold183|size469198:hsp:40167:3.12.0.0;Parent=scaffold183|size469198:hit:19163:3.12.0.0;Target=TRINITY_DN3690_c0_g15_i1 68 158 +;Gap=M90
scaffold183|size469198	blastn	match_part	34922	35012	79	-	.	ID=scaffold183|size469198:hsp:40168:3.12.0.0;Parent=scaffold183|size469198:hit:19163:3.12.0.0;Target=TRINITY_DN3690_c0_g15_i1 68 158 +;Gap=M91
scaffold183|size469198	blastn	match_part	34726	34816	85	-	.	ID=scaffold183|size469198:hsp:40169:3.12.0.0;Parent=scaffold183|size469198:hit:19163:3.12.0.0;Target=TRINITY_DN3690_c0_g15_i1 68 158 +;Gap=M91
scaffold183|size469198	blastn	expressed_sequence_match	34726	42091	42	-	.	ID=scaffold183|size469198:hit:19164:3.12.0.0;Name=TRINITY_DN4257_c0_g2_i1;score=42
scaffold183|size469198	blastn	match_part	42038	42091	42	-	.	ID=scaffold183|size469198:hsp:40170:3.12.0.0;Parent=scaffold183|size469198:hit:19164:3.12.0.0;Target=TRINITY_DN4257_c0_g2_i1 85 138 +;Gap=M54
scaffold183|size469198	blastn	match_part	42003	42072	58	-	.	ID=scaffold183|size469198:hsp:40171:3.12.0.0;Parent=scaffold183|size469198:hit:19164:3.12.0.0;Target=TRINITY_DN4257_c0_g2_i1 4 73 +;Gap=M70
scaffold183|size469198	blastn	match_part	35509	35603	71	-	.	ID=scaffold183|size469198:hsp:40172:3.12.0.0;Parent=scaffold183|size469198:hit:19164:3.12.0.0;Target=TRINITY_DN4257_c0_g2_i1 81 175 +;Gap=M95
scaffold183|size469198	blastn	match_part	35563	35603	35	-	.	ID=scaffold183|size469198:hsp:40173:3.12.0.0;Parent=scaffold183|size469198:hit:19164:3.12.0.0;Target=TRINITY_DN4257_c0_g2_i1 175 215 +;Gap=M41
scaffold183|size469198	blastn	match_part	35534	35583	38	-	.	ID=scaffold183|size469198:hsp:40174:3.12.0.0;Parent=scaffold183|size469198:hit:19164:3.12.0.0;Target=TRINITY_DN4257_c0_g2_i1 1 50 +;Gap=M50
scaffold183|size469198	blastn	match_part	35313	35407	65	-	.	ID=scaffold183|size469198:hsp:40175:3.12.0.0;Parent=scaffold183|size469198:hit:19164:3.12.0.0;Target=TRINITY_DN4257_c0_g2_i1 81 175 +;Gap=M95
scaffold183|size469198	blastn	match_part	35367	35407	41	-	.	ID=scaffold183|size469198:hsp:40176:3.12.0.0;Parent=scaffold183|size469198:hit:19164:3.12.0.0;Target=TRINITY_DN4257_c0_g2_i1 175 215 +;Gap=M41
scaffold183|size469198	blastn	match_part	35348	35387	40	-	.	ID=scaffold183|size469198:hsp:40177:3.12.0.0;Parent=scaffold183|size469198:hit:19164:3.12.0.0;Target=TRINITY_DN4257_c0_g2_i1 1 40 +;Gap=M40
scaffold183|size469198	blastn	match_part	35118	35211	72	-	.	ID=scaffold183|size469198:hsp:40178:3.12.0.0;Parent=scaffold183|size469198:hit:19164:3.12.0.0;Target=TRINITY_DN4257_c0_g2_i1 81 175 +;Gap=M94
scaffold183|size469198	blastn	match_part	35171	35211	41	-	.	ID=scaffold183|size469198:hsp:40179:3.12.0.0;Parent=scaffold183|size469198:hit:19164:3.12.0.0;Target=TRINITY_DN4257_c0_g2_i1 175 215 +;Gap=M41
scaffold183|size469198	blastn	match_part	35152	35191	40	-	.	ID=scaffold183|size469198:hsp:40180:3.12.0.0;Parent=scaffold183|size469198:hit:19164:3.12.0.0;Target=TRINITY_DN4257_c0_g2_i1 1 40 +;Gap=M40
scaffold183|size469198	blastn	match_part	34922	35016	65	-	.	ID=scaffold183|size469198:hsp:40181:3.12.0.0;Parent=scaffold183|size469198:hit:19164:3.12.0.0;Target=TRINITY_DN4257_c0_g2_i1 81 175 +;Gap=M95
scaffold183|size469198	blastn	match_part	34947	34990	38	-	.	ID=scaffold183|size469198:hsp:40182:3.12.0.0;Parent=scaffold183|size469198:hit:19164:3.12.0.0;Target=TRINITY_DN4257_c0_g2_i1 7 50 +;Gap=M44
scaffold183|size469198	blastn	match_part	34726	34820	83	-	.	ID=scaffold183|size469198:hsp:40183:3.12.0.0;Parent=scaffold183|size469198:hit:19164:3.12.0.0;Target=TRINITY_DN4257_c0_g2_i1 81 175 +;Gap=M95
scaffold183|size469198	blastn	match_part	34780	34820	41	-	.	ID=scaffold183|size469198:hsp:40184:3.12.0.0;Parent=scaffold183|size469198:hit:19164:3.12.0.0;Target=TRINITY_DN4257_c0_g2_i1 175 215 +;Gap=M41
scaffold183|size469198	blastn	match_part	34763	34800	38	-	.	ID=scaffold183|size469198:hsp:40185:3.12.0.0;Parent=scaffold183|size469198:hit:19164:3.12.0.0;Target=TRINITY_DN4257_c0_g2_i1 1 38 +;Gap=M38
scaffold183|size469198	blastn	expressed_sequence_match	43765	44044	74	+	.	ID=scaffold183|size469198:hit:19165:3.12.0.0;Name=TRINITY_DN28271_c0_g1_i1;score=74
scaffold183|size469198	blastn	match_part	43765	43844	74	+	.	ID=scaffold183|size469198:hsp:40186:3.12.0.0;Parent=scaffold183|size469198:hit:19165:3.12.0.0;Target=TRINITY_DN28271_c0_g1_i1 15 94 +;Gap=M80
scaffold183|size469198	blastn	match_part	43847	44044	120	+	.	ID=scaffold183|size469198:hsp:40187:3.12.0.0;Parent=scaffold183|size469198:hit:19165:3.12.0.0;Target=TRINITY_DN28271_c0_g1_i1 109 306 +;Gap=M198
scaffold183|size469198	blastn	expressed_sequence_match	43847	43994	94	+	.	ID=scaffold183|size469198:hit:19166:3.12.0.0;Name=TRINITY_DN12924_c0_g1_i1;score=94
scaffold183|size469198	blastn	match_part	43847	43994	94	+	.	ID=scaffold183|size469198:hsp:40188:3.12.0.0;Parent=scaffold183|size469198:hit:19166:3.12.0.0;Target=TRINITY_DN12924_c0_g1_i1 65 212 +;Gap=M148
scaffold183|size469198	blastn	expressed_sequence_match	44296	44521	87	+	.	ID=scaffold183|size469198:hit:19167:3.12.0.0;Name=TRINITY_DN22872_c0_g1_i1;score=87
scaffold183|size469198	blastn	match_part	44296	44521	87	+	.	ID=scaffold183|size469198:hsp:40189:3.12.0.0;Parent=scaffold183|size469198:hit:19167:3.12.0.0;Target=TRINITY_DN22872_c0_g1_i1 1 229 +;Gap=M226
scaffold183|size469198	blastn	expressed_sequence_match	45045	45120	52	-	.	ID=scaffold183|size469198:hit:19168:3.12.0.0;Name=TRINITY_DN7602_c2_g29_i1;score=52
scaffold183|size469198	blastn	match_part	45045	45120	52	-	.	ID=scaffold183|size469198:hsp:40190:3.12.0.0;Parent=scaffold183|size469198:hit:19168:3.12.0.0;Target=TRINITY_DN7602_c2_g29_i1 185 260 +;Gap=M76
scaffold183|size469198	blastn	match_part	45077	45117	41	-	.	ID=scaffold183|size469198:hsp:40191:3.12.0.0;Parent=scaffold183|size469198:hit:19168:3.12.0.0;Target=TRINITY_DN7602_c2_g29_i1 1 41 +;Gap=M41
scaffold183|size469198	blastn	expressed_sequence_match	51644	51795	116	-	.	ID=scaffold183|size469198:hit:19169:3.12.0.0;Name=TRINITY_DN12947_c0_g1_i1;score=116
scaffold183|size469198	blastn	match_part	51644	51795	116	-	.	ID=scaffold183|size469198:hsp:40192:3.12.0.0;Parent=scaffold183|size469198:hit:19169:3.12.0.0;Target=TRINITY_DN12947_c0_g1_i1 9 160 +;Gap=M152
scaffold183|size469198	blastn	expressed_sequence_match	72936	73118	183	-	.	ID=scaffold183|size469198:hit:19170:3.12.0.0;Name=TRINITY_DN16629_c0_g1_i1;score=183
scaffold183|size469198	blastn	match_part	72936	73118	183	-	.	ID=scaffold183|size469198:hsp:40193:3.12.0.0;Parent=scaffold183|size469198:hit:19170:3.12.0.0;Target=TRINITY_DN16629_c0_g1_i1 1 183 +;Gap=M183
scaffold183|size469198	blastn	expressed_sequence_match	79423	81456	2034	-	.	ID=scaffold183|size469198:hit:19171:3.12.0.0;Name=TRINITY_DN9139_c0_g2_i1;score=2034
scaffold183|size469198	blastn	match_part	79423	81456	2034	-	.	ID=scaffold183|size469198:hsp:40194:3.12.0.0;Parent=scaffold183|size469198:hit:19171:3.12.0.0;Target=TRINITY_DN9139_c0_g2_i1 1 2034 +;Gap=M2034
scaffold183|size469198	blastn	expressed_sequence_match	78042	79587	1546	+	.	ID=scaffold183|size469198:hit:19172:3.12.0.0;Name=TRINITY_DN7116_c0_g2_i1;score=1546
scaffold183|size469198	blastn	match_part	78042	79587	1546	+	.	ID=scaffold183|size469198:hsp:40195:3.12.0.0;Parent=scaffold183|size469198:hit:19172:3.12.0.0;Target=TRINITY_DN7116_c0_g2_i1 5 1550 +;Gap=M1546
scaffold183|size469198	est2genome	expressed_sequence_match	25194	30868	26897	+	.	ID=scaffold183|size469198:hit:19173:3.12.0.0;Name=TRINITY_DN13102_c1_g5_i6;score=26897
scaffold183|size469198	est2genome	match_part	25194	25356	26897	+	.	ID=scaffold183|size469198:hsp:40196:3.12.0.0;Parent=scaffold183|size469198:hit:19173:3.12.0.0;Target=TRINITY_DN13102_c1_g5_i6 1 163 +;Gap=M163
scaffold183|size469198	est2genome	match_part	25435	30449	26897	+	.	ID=scaffold183|size469198:hsp:40197:3.12.0.0;Parent=scaffold183|size469198:hit:19173:3.12.0.0;Target=TRINITY_DN13102_c1_g5_i6 164 5178 +;Gap=M5015
scaffold183|size469198	est2genome	match_part	30657	30868	26897	+	.	ID=scaffold183|size469198:hsp:40198:3.12.0.0;Parent=scaffold183|size469198:hit:19173:3.12.0.0;Target=TRINITY_DN13102_c1_g5_i6 5179 5390 +;Gap=M212
scaffold183|size469198	est2genome	expressed_sequence_match	25179	30872	26528	+	.	ID=scaffold183|size469198:hit:19174:3.12.0.0;Name=TRINITY_DN5516_c0_g1_i1;score=26528
scaffold183|size469198	est2genome	match_part	25179	25356	26528	+	.	ID=scaffold183|size469198:hsp:40199:3.12.0.0;Parent=scaffold183|size469198:hit:19174:3.12.0.0;Target=TRINITY_DN5516_c0_g1_i1 1 178 +;Gap=M178
scaffold183|size469198	est2genome	match_part	25435	30089	26528	+	.	ID=scaffold183|size469198:hsp:40200:3.12.0.0;Parent=scaffold183|size469198:hit:19174:3.12.0.0;Target=TRINITY_DN5516_c0_g1_i1 179 4833 +;Gap=M4655
scaffold183|size469198	est2genome	match_part	30182	30449	26528	+	.	ID=scaffold183|size469198:hsp:40201:3.12.0.0;Parent=scaffold183|size469198:hit:19174:3.12.0.0;Target=TRINITY_DN5516_c0_g1_i1 4834 5101 +;Gap=M268
scaffold183|size469198	est2genome	match_part	30657	30872	26528	+	.	ID=scaffold183|size469198:hsp:40202:3.12.0.0;Parent=scaffold183|size469198:hit:19174:3.12.0.0;Target=TRINITY_DN5516_c0_g1_i1 5102 5317 +;Gap=M216
scaffold183|size469198	est2genome	expressed_sequence_match	25179	30872	27061	+	.	ID=scaffold183|size469198:hit:19175:3.12.0.0;Name=TRINITY_DN5516_c0_g2_i1;score=27061
scaffold183|size469198	est2genome	match_part	25179	25356	27061	+	.	ID=scaffold183|size469198:hsp:40203:3.12.0.0;Parent=scaffold183|size469198:hit:19175:3.12.0.0;Target=TRINITY_DN5516_c0_g2_i1 1 178 +;Gap=M178
scaffold183|size469198	est2genome	match_part	25435	30089	27061	+	.	ID=scaffold183|size469198:hsp:40204:3.12.0.0;Parent=scaffold183|size469198:hit:19175:3.12.0.0;Target=TRINITY_DN5516_c0_g2_i1 179 4833 +;Gap=M4655
scaffold183|size469198	est2genome	match_part	30182	30455	27061	+	.	ID=scaffold183|size469198:hsp:40205:3.12.0.0;Parent=scaffold183|size469198:hit:19175:3.12.0.0;Target=TRINITY_DN5516_c0_g2_i1 4834 5107 +;Gap=M274
scaffold183|size469198	est2genome	match_part	30558	30872	27061	+	.	ID=scaffold183|size469198:hsp:40206:3.12.0.0;Parent=scaffold183|size469198:hit:19175:3.12.0.0;Target=TRINITY_DN5516_c0_g2_i1 5108 5422 +;Gap=M315
scaffold183|size469198	est2genome	expressed_sequence_match	25179	30872	27590	+	.	ID=scaffold183|size469198:hit:19176:3.12.0.0;Name=TRINITY_DN5516_c0_g3_i1;score=27590
scaffold183|size469198	est2genome	match_part	25179	25356	27590	+	.	ID=scaffold183|size469198:hsp:40207:3.12.0.0;Parent=scaffold183|size469198:hit:19176:3.12.0.0;Target=TRINITY_DN5516_c0_g3_i1 1 178 +;Gap=M178
scaffold183|size469198	est2genome	match_part	25435	30089	27590	+	.	ID=scaffold183|size469198:hsp:40208:3.12.0.0;Parent=scaffold183|size469198:hit:19176:3.12.0.0;Target=TRINITY_DN5516_c0_g3_i1 179 4833 +;Gap=M4655
scaffold183|size469198	est2genome	match_part	30182	30872	27590	+	.	ID=scaffold183|size469198:hsp:40209:3.12.0.0;Parent=scaffold183|size469198:hit:19176:3.12.0.0;Target=TRINITY_DN5516_c0_g3_i1 4834 5524 +;Gap=M691
scaffold183|size469198	est2genome	expressed_sequence_match	30780	31171	1582	+	.	ID=scaffold183|size469198:hit:19177:3.12.0.0;Name=TRINITY_DN13102_c1_g3_i1;score=1582
scaffold183|size469198	est2genome	match_part	30780	30802	1582	+	.	ID=scaffold183|size469198:hsp:40210:3.12.0.0;Parent=scaffold183|size469198:hit:19177:3.12.0.0;Target=TRINITY_DN13102_c1_g3_i1 1 23 +;Gap=M23
scaffold183|size469198	est2genome	match_part	30874	31171	1582	+	.	ID=scaffold183|size469198:hsp:40211:3.12.0.0;Parent=scaffold183|size469198:hit:19177:3.12.0.0;Target=TRINITY_DN13102_c1_g3_i1 24 321 +;Gap=M298
scaffold183|size469198	est2genome	expressed_sequence_match	25194	30868	27430	+	.	ID=scaffold183|size469198:hit:19178:3.12.0.0;Name=TRINITY_DN13102_c1_g5_i1;score=27430
scaffold183|size469198	est2genome	match_part	25194	25356	27430	+	.	ID=scaffold183|size469198:hsp:40212:3.12.0.0;Parent=scaffold183|size469198:hit:19178:3.12.0.0;Target=TRINITY_DN13102_c1_g5_i1 1 163 +;Gap=M163
scaffold183|size469198	est2genome	match_part	25435	30455	27430	+	.	ID=scaffold183|size469198:hsp:40213:3.12.0.0;Parent=scaffold183|size469198:hit:19178:3.12.0.0;Target=TRINITY_DN13102_c1_g5_i1 164 5184 +;Gap=M5021
scaffold183|size469198	est2genome	match_part	30558	30868	27430	+	.	ID=scaffold183|size469198:hsp:40214:3.12.0.0;Parent=scaffold183|size469198:hit:19178:3.12.0.0;Target=TRINITY_DN13102_c1_g5_i1 5185 5495 +;Gap=M311
scaffold183|size469198	est2genome	expressed_sequence_match	30860	31198	1683	+	.	ID=scaffold183|size469198:hit:19179:3.12.0.0;Name=TRINITY_DN12852_c0_g1_i1;score=1683
scaffold183|size469198	est2genome	match_part	30860	31198	1683	+	.	ID=scaffold183|size469198:hsp:40215:3.12.0.0;Parent=scaffold183|size469198:hit:19179:3.12.0.0;Target=TRINITY_DN12852_c0_g1_i1 1 340 +;Gap=M339
scaffold183|size469198	est2genome	expressed_sequence_match	25194	30868	27959	+	.	ID=scaffold183|size469198:hit:19180:3.12.0.0;Name=TRINITY_DN13102_c1_g5_i5;score=27959
scaffold183|size469198	est2genome	match_part	25194	25356	27959	+	.	ID=scaffold183|size469198:hsp:40216:3.12.0.0;Parent=scaffold183|size469198:hit:19180:3.12.0.0;Target=TRINITY_DN13102_c1_g5_i5 1 163 +;Gap=M163
scaffold183|size469198	est2genome	match_part	25435	30868	27959	+	.	ID=scaffold183|size469198:hsp:40217:3.12.0.0;Parent=scaffold183|size469198:hit:19180:3.12.0.0;Target=TRINITY_DN13102_c1_g5_i5 164 5597 +;Gap=M5434
scaffold183|size469198	est2genome	expressed_sequence_match	32663	33059	1383	+	.	ID=scaffold183|size469198:hit:19181:3.12.0.0;Name=TRINITY_DN16117_c0_g1_i1;score=1383
scaffold183|size469198	est2genome	match_part	32663	33059	1383	+	.	ID=scaffold183|size469198:hsp:40218:3.12.0.0;Parent=scaffold183|size469198:hit:19181:3.12.0.0;Target=TRINITY_DN16117_c0_g1_i1 2 395 -;Gap=M397
scaffold183|size469198	est2genome	expressed_sequence_match	32773	33061	1076	+	.	ID=scaffold183|size469198:hit:19182:3.12.0.0;Name=TRINITY_DN9038_c0_g3_i1;score=1076
scaffold183|size469198	est2genome	match_part	32773	33061	1076	+	.	ID=scaffold183|size469198:hsp:40219:3.12.0.0;Parent=scaffold183|size469198:hit:19182:3.12.0.0;Target=TRINITY_DN9038_c0_g3_i1 1 289 +;Gap=M289
scaffold183|size469198	est2genome	expressed_sequence_match	33665	33926	923	-	.	ID=scaffold183|size469198:hit:19183:3.12.0.0;Name=TRINITY_DN13420_c0_g1_i2;score=923
scaffold183|size469198	est2genome	match_part	33665	33926	923	-	.	ID=scaffold183|size469198:hsp:40220:3.12.0.0;Parent=scaffold183|size469198:hit:19183:3.12.0.0;Target=TRINITY_DN13420_c0_g1_i2 45 306 -;Gap=M262
scaffold183|size469198	est2genome	expressed_sequence_match	35581	42407	2114	-	.	ID=scaffold183|size469198:hit:19184:3.12.0.0;Name=TRINITY_DN7071_c2_g15_i2;score=2114
scaffold183|size469198	est2genome	match_part	41996	42407	2114	-	.	ID=scaffold183|size469198:hsp:40221:3.12.0.0;Parent=scaffold183|size469198:hit:19184:3.12.0.0;Target=TRINITY_DN7071_c2_g15_i2 24 435 -;Gap=M412
scaffold183|size469198	est2genome	match_part	35581	35603	2114	-	.	ID=scaffold183|size469198:hsp:40222:3.12.0.0;Parent=scaffold183|size469198:hit:19184:3.12.0.0;Target=TRINITY_DN7071_c2_g15_i2 1 23 -;Gap=M23
scaffold183|size469198	est2genome	expressed_sequence_match	42016	42231	1035	-	.	ID=scaffold183|size469198:hit:19185:3.12.0.0;Name=TRINITY_DN14384_c0_g3_i1;score=1035
scaffold183|size469198	est2genome	match_part	42016	42231	1035	-	.	ID=scaffold183|size469198:hsp:40223:3.12.0.0;Parent=scaffold183|size469198:hit:19185:3.12.0.0;Target=TRINITY_DN14384_c0_g3_i1 8 223 +;Gap=M216
scaffold183|size469198	est2genome	expressed_sequence_match	34815	35141	1075	-	.	ID=scaffold183|size469198:hit:19186:3.12.0.0;Name=TRINITY_DN5822_c0_g2_i2;score=1075
scaffold183|size469198	est2genome	match_part	35119	35141	1075	-	.	ID=scaffold183|size469198:hsp:40224:3.12.0.0;Parent=scaffold183|size469198:hit:19186:3.12.0.0;Target=TRINITY_DN5822_c0_g2_i2 1 23 +;Gap=M23
scaffold183|size469198	est2genome	match_part	34815	35019	1075	-	.	ID=scaffold183|size469198:hsp:40225:3.12.0.0;Parent=scaffold183|size469198:hit:19186:3.12.0.0;Target=TRINITY_DN5822_c0_g2_i2 24 228 +;Gap=M205
scaffold183|size469198	est2genome	expressed_sequence_match	35206	35532	1032	-	.	ID=scaffold183|size469198:hit:19187:3.12.0.0;Name=TRINITY_DN5822_c0_g2_i2;score=1032
scaffold183|size469198	est2genome	match_part	35510	35532	1032	-	.	ID=scaffold183|size469198:hsp:40226:3.12.0.0;Parent=scaffold183|size469198:hit:19187:3.12.0.0;Target=TRINITY_DN5822_c0_g2_i2 1 23 +;Gap=M23
scaffold183|size469198	est2genome	match_part	35206	35410	1032	-	.	ID=scaffold183|size469198:hsp:40227:3.12.0.0;Parent=scaffold183|size469198:hit:19187:3.12.0.0;Target=TRINITY_DN5822_c0_g2_i2 24 228 +;Gap=M205
scaffold183|size469198	est2genome	expressed_sequence_match	35402	35606	926	-	.	ID=scaffold183|size469198:hit:19188:3.12.0.0;Name=TRINITY_DN5822_c0_g2_i2;score=926
scaffold183|size469198	est2genome	match_part	35402	35606	926	-	.	ID=scaffold183|size469198:hsp:40228:3.12.0.0;Parent=scaffold183|size469198:hit:19188:3.12.0.0;Target=TRINITY_DN5822_c0_g2_i2 24 228 +;Gap=M205
scaffold183|size469198	est2genome	expressed_sequence_match	41900	42102	678	-	.	ID=scaffold183|size469198:hit:19189:3.12.0.0;Name=TRINITY_DN5822_c0_g2_i2;score=678
scaffold183|size469198	est2genome	match_part	41900	42102	678	-	.	ID=scaffold183|size469198:hsp:40229:3.12.0.0;Parent=scaffold183|size469198:hit:19189:3.12.0.0;Target=TRINITY_DN5822_c0_g2_i2 20 228 +;Gap=M203
scaffold183|size469198	est2genome	expressed_sequence_match	35362	42058	942	-	.	ID=scaffold183|size469198:hit:19190:3.12.0.0;Name=TRINITY_DN3690_c0_g16_i1;score=942
scaffold183|size469198	est2genome	match_part	41996	42058	942	-	.	ID=scaffold183|size469198:hsp:40230:3.12.0.0;Parent=scaffold183|size469198:hit:19190:3.12.0.0;Target=TRINITY_DN3690_c0_g16_i1 1 63 +;Gap=M63
scaffold183|size469198	est2genome	match_part	35510	35603	942	-	.	ID=scaffold183|size469198:hsp:40231:3.12.0.0;Parent=scaffold183|size469198:hit:19190:3.12.0.0;Target=TRINITY_DN3690_c0_g16_i1 64 157 +;Gap=M94
scaffold183|size469198	est2genome	match_part	35362	35410	942	-	.	ID=scaffold183|size469198:hsp:40232:3.12.0.0;Parent=scaffold183|size469198:hit:19190:3.12.0.0;Target=TRINITY_DN3690_c0_g16_i1 158 206 +;Gap=M49
scaffold183|size469198	est2genome	expressed_sequence_match	34743	42034	969	-	.	ID=scaffold183|size469198:hit:19191:3.12.0.0;Name=TRINITY_DN4257_c0_g3_i1;score=969
scaffold183|size469198	est2genome	match_part	41996	42034	969	-	.	ID=scaffold183|size469198:hsp:40233:3.12.0.0;Parent=scaffold183|size469198:hit:19191:3.12.0.0;Target=TRINITY_DN4257_c0_g3_i1 1 39 +;Gap=M39
scaffold183|size469198	est2genome	match_part	35119	35211	969	-	.	ID=scaffold183|size469198:hsp:40234:3.12.0.0;Parent=scaffold183|size469198:hit:19191:3.12.0.0;Target=TRINITY_DN4257_c0_g3_i1 40 133 +;Gap=M93
scaffold183|size469198	est2genome	match_part	34743	34820	969	-	.	ID=scaffold183|size469198:hsp:40235:3.12.0.0;Parent=scaffold183|size469198:hit:19191:3.12.0.0;Target=TRINITY_DN4257_c0_g3_i1 134 211 +;Gap=M78
scaffold183|size469198	est2genome	expressed_sequence_match	34727	35532	949	-	.	ID=scaffold183|size469198:hit:19192:3.12.0.0;Name=TRINITY_DN3690_c0_g6_i1;score=949
scaffold183|size469198	est2genome	match_part	35510	35532	949	-	.	ID=scaffold183|size469198:hsp:40236:3.12.0.0;Parent=scaffold183|size469198:hit:19192:3.12.0.0;Target=TRINITY_DN3690_c0_g6_i1 1 23 +;Gap=M23
scaffold183|size469198	est2genome	match_part	35119	35215	949	-	.	ID=scaffold183|size469198:hsp:40237:3.12.0.0;Parent=scaffold183|size469198:hit:19192:3.12.0.0;Target=TRINITY_DN3690_c0_g6_i1 24 120 +;Gap=M97
scaffold183|size469198	est2genome	match_part	34727	34824	949	-	.	ID=scaffold183|size469198:hsp:40238:3.12.0.0;Parent=scaffold183|size469198:hit:19192:3.12.0.0;Target=TRINITY_DN3690_c0_g6_i1 121 217 +;Gap=M98
scaffold183|size469198	est2genome	expressed_sequence_match	35314	35725	886	-	.	ID=scaffold183|size469198:hit:19193:3.12.0.0;Name=TRINITY_DN3690_c0_g6_i1;score=886
scaffold183|size469198	est2genome	match_part	35711	35725	886	-	.	ID=scaffold183|size469198:hsp:40239:3.12.0.0;Parent=scaffold183|size469198:hit:19193:3.12.0.0;Target=TRINITY_DN3690_c0_g6_i1 12 26 +;Gap=M15
scaffold183|size469198	est2genome	match_part	35510	35603	886	-	.	ID=scaffold183|size469198:hsp:40240:3.12.0.0;Parent=scaffold183|size469198:hit:19193:3.12.0.0;Target=TRINITY_DN3690_c0_g6_i1 27 120 +;Gap=M94
scaffold183|size469198	est2genome	match_part	35314	35411	886	-	.	ID=scaffold183|size469198:hsp:40241:3.12.0.0;Parent=scaffold183|size469198:hit:19193:3.12.0.0;Target=TRINITY_DN3690_c0_g6_i1 121 217 +;Gap=M98
scaffold183|size469198	est2genome	expressed_sequence_match	35510	42116	765	-	.	ID=scaffold183|size469198:hit:19194:3.12.0.0;Name=TRINITY_DN3690_c0_g6_i1;score=765
scaffold183|size469198	est2genome	match_part	42008	42116	765	-	.	ID=scaffold183|size469198:hsp:40242:3.12.0.0;Parent=scaffold183|size469198:hit:19194:3.12.0.0;Target=TRINITY_DN3690_c0_g6_i1 2 118 +;Gap=M109
scaffold183|size469198	est2genome	match_part	35510	35609	765	-	.	ID=scaffold183|size469198:hsp:40243:3.12.0.0;Parent=scaffold183|size469198:hit:19194:3.12.0.0;Target=TRINITY_DN3690_c0_g6_i1 119 217 +;Gap=M100
scaffold183|size469198	est2genome	expressed_sequence_match	34821	35336	558	-	.	ID=scaffold183|size469198:hit:19195:3.12.0.0;Name=TRINITY_DN3690_c0_g6_i1;score=558
scaffold183|size469198	est2genome	match_part	35313	35336	558	-	.	ID=scaffold183|size469198:hsp:40244:3.12.0.0;Parent=scaffold183|size469198:hit:19195:3.12.0.0;Target=TRINITY_DN3690_c0_g6_i1 1 24 +;Gap=M24
scaffold183|size469198	est2genome	match_part	34821	35019	558	-	.	ID=scaffold183|size469198:hsp:40245:3.12.0.0;Parent=scaffold183|size469198:hit:19195:3.12.0.0;Target=TRINITY_DN3690_c0_g6_i1 25 215 +;Gap=M199
scaffold183|size469198	est2genome	expressed_sequence_match	34414	35566	914	-	.	ID=scaffold183|size469198:hit:19196:3.12.0.0;Name=TRINITY_DN7886_c1_g8_i1;score=914
scaffold183|size469198	est2genome	match_part	35510	35566	914	-	.	ID=scaffold183|size469198:hsp:40246:3.12.0.0;Parent=scaffold183|size469198:hit:19196:3.12.0.0;Target=TRINITY_DN7886_c1_g8_i1 1 57 +;Gap=M57
scaffold183|size469198	est2genome	match_part	34747	34820	914	-	.	ID=scaffold183|size469198:hsp:40247:3.12.0.0;Parent=scaffold183|size469198:hit:19196:3.12.0.0;Target=TRINITY_DN7886_c1_g8_i1 58 131 +;Gap=M74
scaffold183|size469198	est2genome	match_part	34479	34534	914	-	.	ID=scaffold183|size469198:hsp:40248:3.12.0.0;Parent=scaffold183|size469198:hit:19196:3.12.0.0;Target=TRINITY_DN7886_c1_g8_i1 132 186 +;Gap=M56
scaffold183|size469198	est2genome	match_part	34414	34436	914	-	.	ID=scaffold183|size469198:hsp:40249:3.12.0.0;Parent=scaffold183|size469198:hit:19196:3.12.0.0;Target=TRINITY_DN7886_c1_g8_i1 187 209 +;Gap=M23
scaffold183|size469198	est2genome	expressed_sequence_match	35485	35756	532	-	.	ID=scaffold183|size469198:hit:19197:3.12.0.0;Name=TRINITY_DN7886_c1_g8_i1;score=532
scaffold183|size469198	est2genome	match_part	35711	35756	532	-	.	ID=scaffold183|size469198:hsp:40250:3.12.0.0;Parent=scaffold183|size469198:hit:19197:3.12.0.0;Target=TRINITY_DN7886_c1_g8_i1 1 51 +;Gap=M46
scaffold183|size469198	est2genome	match_part	35485	35607	532	-	.	ID=scaffold183|size469198:hsp:40251:3.12.0.0;Parent=scaffold183|size469198:hit:19197:3.12.0.0;Target=TRINITY_DN7886_c1_g8_i1 52 175 +;Gap=M123
scaffold183|size469198	est2genome	expressed_sequence_match	34577	34783	305	-	.	ID=scaffold183|size469198:hit:19198:3.12.0.0;Name=TRINITY_DN7886_c1_g8_i1;score=305
scaffold183|size469198	est2genome	match_part	34577	34783	305	-	.	ID=scaffold183|size469198:hsp:40252:3.12.0.0;Parent=scaffold183|size469198:hit:19198:3.12.0.0;Target=TRINITY_DN7886_c1_g8_i1 1 205 +;Gap=M207
scaffold183|size469198	est2genome	expressed_sequence_match	35362	42407	2125	-	.	ID=scaffold183|size469198:hit:19199:3.12.0.0;Name=TRINITY_DN7071_c2_g16_i1;score=2125
scaffold183|size469198	est2genome	match_part	42013	42407	2125	-	.	ID=scaffold183|size469198:hsp:40253:3.12.0.0;Parent=scaffold183|size469198:hit:19199:3.12.0.0;Target=TRINITY_DN7071_c2_g16_i1 47 441 -;Gap=M395
scaffold183|size469198	est2genome	match_part	35362	35407	2125	-	.	ID=scaffold183|size469198:hsp:40254:3.12.0.0;Parent=scaffold183|size469198:hit:19199:3.12.0.0;Target=TRINITY_DN7071_c2_g16_i1 1 46 -;Gap=M46
scaffold183|size469198	est2genome	expressed_sequence_match	35152	35531	1364	-	.	ID=scaffold183|size469198:hit:19200:3.12.0.0;Name=TRINITY_DN5822_c0_g2_i3;score=1364
scaffold183|size469198	est2genome	match_part	35510	35531	1364	-	.	ID=scaffold183|size469198:hsp:40255:3.12.0.0;Parent=scaffold183|size469198:hit:19200:3.12.0.0;Target=TRINITY_DN5822_c0_g2_i3 1 22 +;Gap=M22
scaffold183|size469198	est2genome	match_part	35152	35407	1364	-	.	ID=scaffold183|size469198:hsp:40256:3.12.0.0;Parent=scaffold183|size469198:hit:19200:3.12.0.0;Target=TRINITY_DN5822_c0_g2_i3 23 278 +;Gap=M256
scaffold183|size469198	est2genome	expressed_sequence_match	34761	35140	1334	-	.	ID=scaffold183|size469198:hit:19201:3.12.0.0;Name=TRINITY_DN5822_c0_g2_i3;score=1334
scaffold183|size469198	est2genome	match_part	35119	35140	1334	-	.	ID=scaffold183|size469198:hsp:40257:3.12.0.0;Parent=scaffold183|size469198:hit:19201:3.12.0.0;Target=TRINITY_DN5822_c0_g2_i3 1 22 +;Gap=M22
scaffold183|size469198	est2genome	match_part	34761	35016	1334	-	.	ID=scaffold183|size469198:hsp:40258:3.12.0.0;Parent=scaffold183|size469198:hit:19201:3.12.0.0;Target=TRINITY_DN5822_c0_g2_i3 23 278 +;Gap=M256
scaffold183|size469198	est2genome	expressed_sequence_match	35348	35612	1228	-	.	ID=scaffold183|size469198:hit:19202:3.12.0.0;Name=TRINITY_DN5822_c0_g2_i3;score=1228
scaffold183|size469198	est2genome	match_part	35348	35612	1228	-	.	ID=scaffold183|size469198:hsp:40259:3.12.0.0;Parent=scaffold183|size469198:hit:19202:3.12.0.0;Target=TRINITY_DN5822_c0_g2_i3 12 278 +;Gap=M265
scaffold183|size469198	est2genome	expressed_sequence_match	35544	42104	920	-	.	ID=scaffold183|size469198:hit:19203:3.12.0.0;Name=TRINITY_DN5822_c0_g2_i3;score=920
scaffold183|size469198	est2genome	match_part	42012	42104	920	-	.	ID=scaffold183|size469198:hsp:40260:3.12.0.0;Parent=scaffold183|size469198:hit:19203:3.12.0.0;Target=TRINITY_DN5822_c0_g2_i3 12 111 +;Gap=M93
scaffold183|size469198	est2genome	match_part	35544	35715	920	-	.	ID=scaffold183|size469198:hsp:40261:3.12.0.0;Parent=scaffold183|size469198:hit:19203:3.12.0.0;Target=TRINITY_DN5822_c0_g2_i3 112 278 +;Gap=M172
scaffold183|size469198	est2genome	expressed_sequence_match	34721	42099	897	-	.	ID=scaffold183|size469198:hit:19204:3.12.0.0;Name=TRINITY_DN4257_c0_g5_i1;score=897
scaffold183|size469198	est2genome	match_part	41996	42099	897	-	.	ID=scaffold183|size469198:hsp:40262:3.12.0.0;Parent=scaffold183|size469198:hit:19204:3.12.0.0;Target=TRINITY_DN4257_c0_g5_i1 2 104 +;Gap=M104
scaffold183|size469198	est2genome	match_part	34721	34820	897	-	.	ID=scaffold183|size469198:hsp:40263:3.12.0.0;Parent=scaffold183|size469198:hit:19204:3.12.0.0;Target=TRINITY_DN4257_c0_g5_i1 105 204 +;Gap=M100
scaffold183|size469198	est2genome	expressed_sequence_match	35596	41909	469	-	.	ID=scaffold183|size469198:hit:19205:3.12.0.0;Name=TRINITY_DN4257_c0_g5_i1;score=469
scaffold183|size469198	est2genome	match_part	41892	41909	469	-	.	ID=scaffold183|size469198:hsp:40264:3.12.0.0;Parent=scaffold183|size469198:hit:19205:3.12.0.0;Target=TRINITY_DN4257_c0_g5_i1 2 18 +;Gap=M18
scaffold183|size469198	est2genome	match_part	35596	35779	469	-	.	ID=scaffold183|size469198:hsp:40265:3.12.0.0;Parent=scaffold183|size469198:hit:19205:3.12.0.0;Target=TRINITY_DN4257_c0_g5_i1 19 206 +;Gap=M184
scaffold183|size469198	est2genome	expressed_sequence_match	34813	35021	388	-	.	ID=scaffold183|size469198:hit:19206:3.12.0.0;Name=TRINITY_DN4257_c0_g5_i1;score=388
scaffold183|size469198	est2genome	match_part	34813	35021	388	-	.	ID=scaffold183|size469198:hsp:40266:3.12.0.0;Parent=scaffold183|size469198:hit:19206:3.12.0.0;Target=TRINITY_DN4257_c0_g5_i1 1 206 +;Gap=M209
scaffold183|size469198	est2genome	expressed_sequence_match	35204	35411	383	-	.	ID=scaffold183|size469198:hit:19207:3.12.0.0;Name=TRINITY_DN4257_c0_g5_i1;score=383
scaffold183|size469198	est2genome	match_part	35204	35411	383	-	.	ID=scaffold183|size469198:hsp:40267:3.12.0.0;Parent=scaffold183|size469198:hit:19207:3.12.0.0;Target=TRINITY_DN4257_c0_g5_i1 2 206 +;Gap=M208
scaffold183|size469198	est2genome	expressed_sequence_match	34763	35566	848	-	.	ID=scaffold183|size469198:hit:19208:3.12.0.0;Name=TRINITY_DN3690_c0_g7_i1;score=848
scaffold183|size469198	est2genome	match_part	35510	35566	848	-	.	ID=scaffold183|size469198:hsp:40268:3.12.0.0;Parent=scaffold183|size469198:hit:19208:3.12.0.0;Target=TRINITY_DN3690_c0_g7_i1 1 57 +;Gap=M57
scaffold183|size469198	est2genome	match_part	35125	35214	848	-	.	ID=scaffold183|size469198:hsp:40269:3.12.0.0;Parent=scaffold183|size469198:hit:19208:3.12.0.0;Target=TRINITY_DN3690_c0_g7_i1 58 143 +;Gap=M90
scaffold183|size469198	est2genome	match_part	34763	34820	848	-	.	ID=scaffold183|size469198:hsp:40270:3.12.0.0;Parent=scaffold183|size469198:hit:19208:3.12.0.0;Target=TRINITY_DN3690_c0_g7_i1 144 201 +;Gap=M58
scaffold183|size469198	est2genome	expressed_sequence_match	35350	42058	765	-	.	ID=scaffold183|size469198:hit:19209:3.12.0.0;Name=TRINITY_DN3690_c0_g7_i1;score=765
scaffold183|size469198	est2genome	match_part	42008	42058	765	-	.	ID=scaffold183|size469198:hsp:40271:3.12.0.0;Parent=scaffold183|size469198:hit:19209:3.12.0.0;Target=TRINITY_DN3690_c0_g7_i1 1 55 +;Gap=M51
scaffold183|size469198	est2genome	match_part	41892	41910	765	-	.	ID=scaffold183|size469198:hsp:40272:3.12.0.0;Parent=scaffold183|size469198:hit:19209:3.12.0.0;Target=TRINITY_DN3690_c0_g7_i1 56 74 +;Gap=M19
scaffold183|size469198	est2genome	match_part	35711	35779	765	-	.	ID=scaffold183|size469198:hsp:40273:3.12.0.0;Parent=scaffold183|size469198:hit:19209:3.12.0.0;Target=TRINITY_DN3690_c0_g7_i1 75 143 +;Gap=M69
scaffold183|size469198	est2genome	match_part	35350	35407	765	-	.	ID=scaffold183|size469198:hsp:40274:3.12.0.0;Parent=scaffold183|size469198:hit:19209:3.12.0.0;Target=TRINITY_DN3690_c0_g7_i1 144 201 +;Gap=M58
scaffold183|size469198	est2genome	expressed_sequence_match	35736	42144	632	-	.	ID=scaffold183|size469198:hit:19210:3.12.0.0;Name=TRINITY_DN3690_c0_g7_i1;score=632
scaffold183|size469198	est2genome	match_part	42013	42144	632	-	.	ID=scaffold183|size469198:hsp:40275:3.12.0.0;Parent=scaffold183|size469198:hit:19210:3.12.0.0;Target=TRINITY_DN3690_c0_g7_i1 7 143 +;Gap=M132
scaffold183|size469198	est2genome	match_part	41892	41905	632	-	.	ID=scaffold183|size469198:hsp:40276:3.12.0.0;Parent=scaffold183|size469198:hit:19210:3.12.0.0;Target=TRINITY_DN3690_c0_g7_i1 144 157 +;Gap=M14
scaffold183|size469198	est2genome	match_part	35736	35779	632	-	.	ID=scaffold183|size469198:hsp:40277:3.12.0.0;Parent=scaffold183|size469198:hit:19210:3.12.0.0;Target=TRINITY_DN3690_c0_g7_i1 158 201 +;Gap=M44
scaffold183|size469198	est2genome	expressed_sequence_match	35448	35756	490	-	.	ID=scaffold183|size469198:hit:19211:3.12.0.0;Name=TRINITY_DN3690_c0_g7_i1;score=490
scaffold183|size469198	est2genome	match_part	35710	35756	490	-	.	ID=scaffold183|size469198:hsp:40278:3.12.0.0;Parent=scaffold183|size469198:hit:19211:3.12.0.0;Target=TRINITY_DN3690_c0_g7_i1 1 52 +;Gap=M47
scaffold183|size469198	est2genome	match_part	35448	35609	490	-	.	ID=scaffold183|size469198:hsp:40279:3.12.0.0;Parent=scaffold183|size469198:hit:19211:3.12.0.0;Target=TRINITY_DN3690_c0_g7_i1 53 195 +;Gap=M162
scaffold183|size469198	est2genome	expressed_sequence_match	35581	42407	2105	-	.	ID=scaffold183|size469198:hit:19212:3.12.0.0;Name=TRINITY_DN7071_c2_g16_i2;score=2105
scaffold183|size469198	est2genome	match_part	41996	42407	2105	-	.	ID=scaffold183|size469198:hsp:40280:3.12.0.0;Parent=scaffold183|size469198:hit:19212:3.12.0.0;Target=TRINITY_DN7071_c2_g16_i2 24 435 -;Gap=M412
scaffold183|size469198	est2genome	match_part	35581	35603	2105	-	.	ID=scaffold183|size469198:hsp:40281:3.12.0.0;Parent=scaffold183|size469198:hit:19212:3.12.0.0;Target=TRINITY_DN7071_c2_g16_i2 1 23 -;Gap=M23
scaffold183|size469198	est2genome	expressed_sequence_match	35166	35531	1258	-	.	ID=scaffold183|size469198:hit:19213:3.12.0.0;Name=TRINITY_DN5822_c0_g3_i1;score=1258
scaffold183|size469198	est2genome	match_part	35510	35531	1258	-	.	ID=scaffold183|size469198:hsp:40282:3.12.0.0;Parent=scaffold183|size469198:hit:19213:3.12.0.0;Target=TRINITY_DN5822_c0_g3_i1 1 22 +;Gap=M22
scaffold183|size469198	est2genome	match_part	35166	35407	1258	-	.	ID=scaffold183|size469198:hsp:40283:3.12.0.0;Parent=scaffold183|size469198:hit:19213:3.12.0.0;Target=TRINITY_DN5822_c0_g3_i1 23 264 +;Gap=M242
scaffold183|size469198	est2genome	expressed_sequence_match	34775	35140	1255	-	.	ID=scaffold183|size469198:hit:19214:3.12.0.0;Name=TRINITY_DN5822_c0_g3_i1;score=1255
scaffold183|size469198	est2genome	match_part	35119	35140	1255	-	.	ID=scaffold183|size469198:hsp:40284:3.12.0.0;Parent=scaffold183|size469198:hit:19214:3.12.0.0;Target=TRINITY_DN5822_c0_g3_i1 1 22 +;Gap=M22
scaffold183|size469198	est2genome	match_part	34775	35016	1255	-	.	ID=scaffold183|size469198:hsp:40285:3.12.0.0;Parent=scaffold183|size469198:hit:19214:3.12.0.0;Target=TRINITY_DN5822_c0_g3_i1 23 264 +;Gap=M242
scaffold183|size469198	est2genome	expressed_sequence_match	35362	35612	1158	-	.	ID=scaffold183|size469198:hit:19215:3.12.0.0;Name=TRINITY_DN5822_c0_g3_i1;score=1158
scaffold183|size469198	est2genome	match_part	35362	35612	1158	-	.	ID=scaffold183|size469198:hsp:40286:3.12.0.0;Parent=scaffold183|size469198:hit:19215:3.12.0.0;Target=TRINITY_DN5822_c0_g3_i1 12 264 +;Gap=M251
scaffold183|size469198	est2genome	expressed_sequence_match	35558	42104	877	-	.	ID=scaffold183|size469198:hit:19216:3.12.0.0;Name=TRINITY_DN5822_c0_g3_i1;score=877
scaffold183|size469198	est2genome	match_part	42012	42104	877	-	.	ID=scaffold183|size469198:hsp:40287:3.12.0.0;Parent=scaffold183|size469198:hit:19216:3.12.0.0;Target=TRINITY_DN5822_c0_g3_i1 12 111 +;Gap=M93
scaffold183|size469198	est2genome	match_part	35558	35715	877	-	.	ID=scaffold183|size469198:hsp:40288:3.12.0.0;Parent=scaffold183|size469198:hit:19216:3.12.0.0;Target=TRINITY_DN5822_c0_g3_i1 112 264 +;Gap=M158
scaffold183|size469198	est2genome	expressed_sequence_match	35350	42060	1002	-	.	ID=scaffold183|size469198:hit:19217:3.12.0.0;Name=TRINITY_DN3690_c0_g8_i1;score=1002
scaffold183|size469198	est2genome	match_part	41996	42060	1002	-	.	ID=scaffold183|size469198:hsp:40289:3.12.0.0;Parent=scaffold183|size469198:hit:19217:3.12.0.0;Target=TRINITY_DN3690_c0_g8_i1 1 65 +;Gap=M65
scaffold183|size469198	est2genome	match_part	35510	35603	1002	-	.	ID=scaffold183|size469198:hsp:40290:3.12.0.0;Parent=scaffold183|size469198:hit:19217:3.12.0.0;Target=TRINITY_DN3690_c0_g8_i1 66 159 +;Gap=M94
scaffold183|size469198	est2genome	match_part	35350	35411	1002	-	.	ID=scaffold183|size469198:hsp:40291:3.12.0.0;Parent=scaffold183|size469198:hit:19217:3.12.0.0;Target=TRINITY_DN3690_c0_g8_i1 160 220 +;Gap=M62
scaffold183|size469198	est2genome	expressed_sequence_match	34350	34819	961	-	.	ID=scaffold183|size469198:hit:19218:3.12.0.0;Name=TRINITY_DN7886_c1_g38_i1;score=961
scaffold183|size469198	est2genome	match_part	34747	34819	961	-	.	ID=scaffold183|size469198:hsp:40292:3.12.0.0;Parent=scaffold183|size469198:hit:19218:3.12.0.0;Target=TRINITY_DN7886_c1_g38_i1 1 73 +;Gap=M73
scaffold183|size469198	est2genome	match_part	34479	34534	961	-	.	ID=scaffold183|size469198:hsp:40293:3.12.0.0;Parent=scaffold183|size469198:hit:19218:3.12.0.0;Target=TRINITY_DN7886_c1_g38_i1 74 128 +;Gap=M56
scaffold183|size469198	est2genome	match_part	34350	34436	961	-	.	ID=scaffold183|size469198:hsp:40294:3.12.0.0;Parent=scaffold183|size469198:hit:19218:3.12.0.0;Target=TRINITY_DN7886_c1_g38_i1 129 215 +;Gap=M87
scaffold183|size469198	est2genome	expressed_sequence_match	34592	35602	669	-	.	ID=scaffold183|size469198:hit:19219:3.12.0.0;Name=TRINITY_DN7886_c1_g38_i1;score=669
scaffold183|size469198	est2genome	match_part	35488	35602	669	-	.	ID=scaffold183|size469198:hsp:40295:3.12.0.0;Parent=scaffold183|size469198:hit:19219:3.12.0.0;Target=TRINITY_DN7886_c1_g38_i1 1 106 +;Gap=M115
scaffold183|size469198	est2genome	match_part	34592	34703	669	-	.	ID=scaffold183|size469198:hsp:40296:3.12.0.0;Parent=scaffold183|size469198:hit:19219:3.12.0.0;Target=TRINITY_DN7886_c1_g38_i1 107 215 +;Gap=M112
scaffold183|size469198	est2genome	expressed_sequence_match	34721	42090	894	-	.	ID=scaffold183|size469198:hit:19220:3.12.0.0;Name=TRINITY_DN4257_c0_g6_i1;score=894
scaffold183|size469198	est2genome	match_part	42013	42090	894	-	.	ID=scaffold183|size469198:hsp:40297:3.12.0.0;Parent=scaffold183|size469198:hit:19220:3.12.0.0;Target=TRINITY_DN4257_c0_g6_i1 1 78 +;Gap=M78
scaffold183|size469198	est2genome	match_part	41892	41905	894	-	.	ID=scaffold183|size469198:hsp:40298:3.12.0.0;Parent=scaffold183|size469198:hit:19220:3.12.0.0;Target=TRINITY_DN4257_c0_g6_i1 79 92 +;Gap=M14
scaffold183|size469198	est2genome	match_part	35711	35779	894	-	.	ID=scaffold183|size469198:hsp:40299:3.12.0.0;Parent=scaffold183|size469198:hit:19220:3.12.0.0;Target=TRINITY_DN4257_c0_g6_i1 93 161 +;Gap=M69
scaffold183|size469198	est2genome	match_part	34721	34764	894	-	.	ID=scaffold183|size469198:hsp:40300:3.12.0.0;Parent=scaffold183|size469198:hit:19220:3.12.0.0;Target=TRINITY_DN4257_c0_g6_i1 162 205 +;Gap=M44
scaffold183|size469198	est2genome	expressed_sequence_match	35405	35598	372	-	.	ID=scaffold183|size469198:hit:19221:3.12.0.0;Name=TRINITY_DN4257_c0_g6_i1;score=372
scaffold183|size469198	est2genome	match_part	35405	35598	372	-	.	ID=scaffold183|size469198:hsp:40301:3.12.0.0;Parent=scaffold183|size469198:hit:19221:3.12.0.0;Target=TRINITY_DN4257_c0_g6_i1 1 168 +;Gap=M194
scaffold183|size469198	est2genome	expressed_sequence_match	35009	35206	365	-	.	ID=scaffold183|size469198:hit:19222:3.12.0.0;Name=TRINITY_DN4257_c0_g6_i1;score=365
scaffold183|size469198	est2genome	match_part	35009	35206	365	-	.	ID=scaffold183|size469198:hsp:40302:3.12.0.0;Parent=scaffold183|size469198:hit:19222:3.12.0.0;Target=TRINITY_DN4257_c0_g6_i1 1 207 +;Gap=M198
scaffold183|size469198	est2genome	expressed_sequence_match	35209	35402	336	-	.	ID=scaffold183|size469198:hit:19223:3.12.0.0;Name=TRINITY_DN4257_c0_g6_i1;score=336
scaffold183|size469198	est2genome	match_part	35209	35402	336	-	.	ID=scaffold183|size469198:hsp:40303:3.12.0.0;Parent=scaffold183|size469198:hit:19223:3.12.0.0;Target=TRINITY_DN4257_c0_g6_i1 1 168 +;Gap=M194
scaffold183|size469198	est2genome	expressed_sequence_match	34818	35011	336	-	.	ID=scaffold183|size469198:hit:19224:3.12.0.0;Name=TRINITY_DN4257_c0_g6_i1;score=336
scaffold183|size469198	est2genome	match_part	34818	35011	336	-	.	ID=scaffold183|size469198:hsp:40304:3.12.0.0;Parent=scaffold183|size469198:hit:19224:3.12.0.0;Target=TRINITY_DN4257_c0_g6_i1 1 168 +;Gap=M194
scaffold183|size469198	est2genome	expressed_sequence_match	35436	42407	2220	+	.	ID=scaffold183|size469198:hit:19225:3.12.0.0;Name=TRINITY_DN7071_c2_g18_i1;score=2220
scaffold183|size469198	est2genome	match_part	35436	35492	2220	+	.	ID=scaffold183|size469198:hsp:40305:3.12.0.0;Parent=scaffold183|size469198:hit:19225:3.12.0.0;Target=TRINITY_DN7071_c2_g18_i1 1 57 +;Gap=M57
scaffold183|size469198	est2genome	match_part	41996	42407	2220	+	.	ID=scaffold183|size469198:hsp:40306:3.12.0.0;Parent=scaffold183|size469198:hit:19225:3.12.0.0;Target=TRINITY_DN7071_c2_g18_i1 58 469 +;Gap=M412
scaffold183|size469198	est2genome	expressed_sequence_match	34799	35599	945	-	.	ID=scaffold183|size469198:hit:19226:3.12.0.0;Name=TRINITY_DN3690_c0_g9_i1;score=945
scaffold183|size469198	est2genome	match_part	35510	35599	945	-	.	ID=scaffold183|size469198:hsp:40307:3.12.0.0;Parent=scaffold183|size469198:hit:19226:3.12.0.0;Target=TRINITY_DN3690_c0_g9_i1 1 90 +;Gap=M90
scaffold183|size469198	est2genome	match_part	34922	35019	945	-	.	ID=scaffold183|size469198:hsp:40308:3.12.0.0;Parent=scaffold183|size469198:hit:19226:3.12.0.0;Target=TRINITY_DN3690_c0_g9_i1 91 188 +;Gap=M98
scaffold183|size469198	est2genome	match_part	34799	34823	945	-	.	ID=scaffold183|size469198:hsp:40309:3.12.0.0;Parent=scaffold183|size469198:hit:19226:3.12.0.0;Target=TRINITY_DN3690_c0_g9_i1 189 212 +;Gap=M25
scaffold183|size469198	est2genome	expressed_sequence_match	35386	42091	827	-	.	ID=scaffold183|size469198:hit:19227:3.12.0.0;Name=TRINITY_DN3690_c0_g9_i1;score=827
scaffold183|size469198	est2genome	match_part	42012	42091	827	-	.	ID=scaffold183|size469198:hsp:40310:3.12.0.0;Parent=scaffold183|size469198:hit:19227:3.12.0.0;Target=TRINITY_DN3690_c0_g9_i1 1 85 +;Gap=M80
scaffold183|size469198	est2genome	match_part	35711	35715	827	-	.	ID=scaffold183|size469198:hsp:40311:3.12.0.0;Parent=scaffold183|size469198:hit:19227:3.12.0.0;Target=TRINITY_DN3690_c0_g9_i1 86 90 +;Gap=M5
scaffold183|size469198	est2genome	match_part	35510	35606	827	-	.	ID=scaffold183|size469198:hsp:40312:3.12.0.0;Parent=scaffold183|size469198:hit:19227:3.12.0.0;Target=TRINITY_DN3690_c0_g9_i1 91 187 +;Gap=M97
scaffold183|size469198	est2genome	match_part	35386	35411	827	-	.	ID=scaffold183|size469198:hsp:40313:3.12.0.0;Parent=scaffold183|size469198:hit:19227:3.12.0.0;Target=TRINITY_DN3690_c0_g9_i1 188 212 +;Gap=M26
scaffold183|size469198	est2genome	expressed_sequence_match	41884	42164	451	-	.	ID=scaffold183|size469198:hit:19228:3.12.0.0;Name=TRINITY_DN3690_c0_g9_i1;score=451
scaffold183|size469198	est2genome	match_part	42008	42164	451	-	.	ID=scaffold183|size469198:hsp:40314:3.12.0.0;Parent=scaffold183|size469198:hit:19228:3.12.0.0;Target=TRINITY_DN3690_c0_g9_i1 21 185 +;Gap=M157
scaffold183|size469198	est2genome	match_part	41884	41911	451	-	.	ID=scaffold183|size469198:hsp:40315:3.12.0.0;Parent=scaffold183|size469198:hit:19228:3.12.0.0;Target=TRINITY_DN3690_c0_g9_i1 186 212 +;Gap=M28
scaffold183|size469198	est2genome	expressed_sequence_match	41898	42153	1226	-	.	ID=scaffold183|size469198:hit:19229:3.12.0.0;Name=TRINITY_DN7071_c2_g3_i1;score=1226
scaffold183|size469198	est2genome	match_part	41898	42153	1226	-	.	ID=scaffold183|size469198:hsp:40316:3.12.0.0;Parent=scaffold183|size469198:hit:19229:3.12.0.0;Target=TRINITY_DN7071_c2_g3_i1 1 256 -;Gap=M256
scaffold183|size469198	est2genome	expressed_sequence_match	35596	41963	1079	-	.	ID=scaffold183|size469198:hit:19230:3.12.0.0;Name=TRINITY_DN7071_c2_g3_i1;score=1079
scaffold183|size469198	est2genome	match_part	41892	41963	1079	-	.	ID=scaffold183|size469198:hsp:40317:3.12.0.0;Parent=scaffold183|size469198:hit:19230:3.12.0.0;Target=TRINITY_DN7071_c2_g3_i1 185 256 -;Gap=M72
scaffold183|size469198	est2genome	match_part	35596	35779	1079	-	.	ID=scaffold183|size469198:hsp:40318:3.12.0.0;Parent=scaffold183|size469198:hit:19230:3.12.0.0;Target=TRINITY_DN7071_c2_g3_i1 1 184 -;Gap=M184
scaffold183|size469198	est2genome	expressed_sequence_match	35400	35658	889	-	.	ID=scaffold183|size469198:hit:19231:3.12.0.0;Name=TRINITY_DN7071_c2_g3_i1;score=889
scaffold183|size469198	est2genome	match_part	35400	35658	889	-	.	ID=scaffold183|size469198:hsp:40319:3.12.0.0;Parent=scaffold183|size469198:hit:19231:3.12.0.0;Target=TRINITY_DN7071_c2_g3_i1 1 253 -;Gap=M259
scaffold183|size469198	est2genome	expressed_sequence_match	35009	35269	887	-	.	ID=scaffold183|size469198:hit:19232:3.12.0.0;Name=TRINITY_DN7071_c2_g3_i1;score=887
scaffold183|size469198	est2genome	match_part	35009	35269	887	-	.	ID=scaffold183|size469198:hsp:40320:3.12.0.0;Parent=scaffold183|size469198:hit:19232:3.12.0.0;Target=TRINITY_DN7071_c2_g3_i1 1 256 -;Gap=M261
scaffold183|size469198	est2genome	expressed_sequence_match	34813	35074	868	-	.	ID=scaffold183|size469198:hit:19233:3.12.0.0;Name=TRINITY_DN7071_c2_g3_i1;score=868
scaffold183|size469198	est2genome	match_part	34813	35074	868	-	.	ID=scaffold183|size469198:hsp:40321:3.12.0.0;Parent=scaffold183|size469198:hit:19233:3.12.0.0;Target=TRINITY_DN7071_c2_g3_i1 1 256 -;Gap=M262
scaffold183|size469198	est2genome	expressed_sequence_match	35204	35465	859	-	.	ID=scaffold183|size469198:hit:19234:3.12.0.0;Name=TRINITY_DN7071_c2_g3_i1;score=859
scaffold183|size469198	est2genome	match_part	35204	35465	859	-	.	ID=scaffold183|size469198:hsp:40322:3.12.0.0;Parent=scaffold183|size469198:hit:19234:3.12.0.0;Target=TRINITY_DN7071_c2_g3_i1 1 256 -;Gap=M262
scaffold183|size469198	est2genome	expressed_sequence_match	34677	34878	632	-	.	ID=scaffold183|size469198:hit:19235:3.12.0.0;Name=TRINITY_DN7071_c2_g3_i1;score=632
scaffold183|size469198	est2genome	match_part	34677	34878	632	-	.	ID=scaffold183|size469198:hsp:40323:3.12.0.0;Parent=scaffold183|size469198:hit:19235:3.12.0.0;Target=TRINITY_DN7071_c2_g3_i1 48 256 -;Gap=M202
scaffold183|size469198	est2genome	expressed_sequence_match	35584	42014	1000	-	.	ID=scaffold183|size469198:hit:19236:3.12.0.0;Name=TRINITY_DN6263_c0_g1_i1;score=1000
scaffold183|size469198	est2genome	match_part	41996	42014	1000	-	.	ID=scaffold183|size469198:hsp:40324:3.12.0.0;Parent=scaffold183|size469198:hit:19236:3.12.0.0;Target=TRINITY_DN6263_c0_g1_i1 211 229 -;Gap=M19
scaffold183|size469198	est2genome	match_part	41892	41905	1000	-	.	ID=scaffold183|size469198:hsp:40325:3.12.0.0;Parent=scaffold183|size469198:hit:19236:3.12.0.0;Target=TRINITY_DN6263_c0_g1_i1 197 210 -;Gap=M14
scaffold183|size469198	est2genome	match_part	35584	35779	1000	-	.	ID=scaffold183|size469198:hsp:40326:3.12.0.0;Parent=scaffold183|size469198:hit:19236:3.12.0.0;Target=TRINITY_DN6263_c0_g1_i1 1 196 -;Gap=M196
scaffold183|size469198	est2genome	expressed_sequence_match	41886	42095	996	-	.	ID=scaffold183|size469198:hit:19237:3.12.0.0;Name=TRINITY_DN6263_c0_g1_i1;score=996
scaffold183|size469198	est2genome	match_part	41886	42095	996	-	.	ID=scaffold183|size469198:hsp:40327:3.12.0.0;Parent=scaffold183|size469198:hit:19237:3.12.0.0;Target=TRINITY_DN6263_c0_g1_i1 1 210 -;Gap=M210
scaffold183|size469198	est2genome	expressed_sequence_match	34801	35611	758	+	.	ID=scaffold183|size469198:hit:19238:3.12.0.0;Name=TRINITY_DN6263_c0_g1_i1;score=758
scaffold183|size469198	est2genome	match_part	34801	34886	758	+	.	ID=scaffold183|size469198:hsp:40328:3.12.0.0;Parent=scaffold183|size469198:hit:19238:3.12.0.0;Target=TRINITY_DN6263_c0_g1_i1 1 86 +;Gap=M86
scaffold183|size469198	est2genome	match_part	35095	35117	758	+	.	ID=scaffold183|size469198:hsp:40329:3.12.0.0;Parent=scaffold183|size469198:hit:19238:3.12.0.0;Target=TRINITY_DN6263_c0_g1_i1 87 109 +;Gap=M23
scaffold183|size469198	est2genome	match_part	35492	35611	758	+	.	ID=scaffold183|size469198:hsp:40330:3.12.0.0;Parent=scaffold183|size469198:hit:19238:3.12.0.0;Target=TRINITY_DN6263_c0_g1_i1 110 219 +;Gap=M120
scaffold183|size469198	est2genome	expressed_sequence_match	35192	35415	719	-	.	ID=scaffold183|size469198:hit:19239:3.12.0.0;Name=TRINITY_DN6263_c0_g1_i1;score=719
scaffold183|size469198	est2genome	match_part	35192	35415	719	-	.	ID=scaffold183|size469198:hsp:40331:3.12.0.0;Parent=scaffold183|size469198:hit:19239:3.12.0.0;Target=TRINITY_DN6263_c0_g1_i1 1 219 -;Gap=M224
scaffold183|size469198	est2genome	expressed_sequence_match	34770	35566	941	-	.	ID=scaffold183|size469198:hit:19240:3.12.0.0;Name=TRINITY_DN18017_c0_g1_i1;score=941
scaffold183|size469198	est2genome	match_part	35510	35566	941	-	.	ID=scaffold183|size469198:hsp:40332:3.12.0.0;Parent=scaffold183|size469198:hit:19240:3.12.0.0;Target=TRINITY_DN18017_c0_g1_i1 1 57 +;Gap=M57
scaffold183|size469198	est2genome	match_part	35119	35211	941	-	.	ID=scaffold183|size469198:hsp:40333:3.12.0.0;Parent=scaffold183|size469198:hit:19240:3.12.0.0;Target=TRINITY_DN18017_c0_g1_i1 58 151 +;Gap=M93
scaffold183|size469198	est2genome	match_part	34770	34820	941	-	.	ID=scaffold183|size469198:hsp:40334:3.12.0.0;Parent=scaffold183|size469198:hit:19240:3.12.0.0;Target=TRINITY_DN18017_c0_g1_i1 152 202 +;Gap=M51
scaffold183|size469198	est2genome	expressed_sequence_match	35357	35756	826	-	.	ID=scaffold183|size469198:hit:19241:3.12.0.0;Name=TRINITY_DN18017_c0_g1_i1;score=826
scaffold183|size469198	est2genome	match_part	35711	35756	826	-	.	ID=scaffold183|size469198:hsp:40335:3.12.0.0;Parent=scaffold183|size469198:hit:19241:3.12.0.0;Target=TRINITY_DN18017_c0_g1_i1 1 51 +;Gap=M46
scaffold183|size469198	est2genome	match_part	35510	35607	826	-	.	ID=scaffold183|size469198:hsp:40336:3.12.0.0;Parent=scaffold183|size469198:hit:19241:3.12.0.0;Target=TRINITY_DN18017_c0_g1_i1 52 151 +;Gap=M98
scaffold183|size469198	est2genome	match_part	35357	35407	826	-	.	ID=scaffold183|size469198:hsp:40337:3.12.0.0;Parent=scaffold183|size469198:hit:19241:3.12.0.0;Target=TRINITY_DN18017_c0_g1_i1 152 202 +;Gap=M51
scaffold183|size469198	est2genome	expressed_sequence_match	35553	42058	664	-	.	ID=scaffold183|size469198:hit:19242:3.12.0.0;Name=TRINITY_DN18017_c0_g1_i1;score=664
scaffold183|size469198	est2genome	match_part	42013	42058	664	-	.	ID=scaffold183|size469198:hsp:40338:3.12.0.0;Parent=scaffold183|size469198:hit:19242:3.12.0.0;Target=TRINITY_DN18017_c0_g1_i1 1 51 +;Gap=M46
scaffold183|size469198	est2genome	match_part	41892	41909	664	-	.	ID=scaffold183|size469198:hsp:40339:3.12.0.0;Parent=scaffold183|size469198:hit:19242:3.12.0.0;Target=TRINITY_DN18017_c0_g1_i1 52 71 +;Gap=M18
scaffold183|size469198	est2genome	match_part	35711	35779	664	-	.	ID=scaffold183|size469198:hsp:40340:3.12.0.0;Parent=scaffold183|size469198:hit:19242:3.12.0.0;Target=TRINITY_DN18017_c0_g1_i1 72 145 +;Gap=M69
scaffold183|size469198	est2genome	match_part	35553	35607	664	-	.	ID=scaffold183|size469198:hsp:40341:3.12.0.0;Parent=scaffold183|size469198:hit:19242:3.12.0.0;Target=TRINITY_DN18017_c0_g1_i1 146 202 +;Gap=M55
scaffold183|size469198	est2genome	expressed_sequence_match	35743	42144	555	-	.	ID=scaffold183|size469198:hit:19243:3.12.0.0;Name=TRINITY_DN18017_c0_g1_i1;score=555
scaffold183|size469198	est2genome	match_part	42013	42144	555	-	.	ID=scaffold183|size469198:hsp:40342:3.12.0.0;Parent=scaffold183|size469198:hit:19243:3.12.0.0;Target=TRINITY_DN18017_c0_g1_i1 7 145 +;Gap=M132
scaffold183|size469198	est2genome	match_part	41892	41909	555	-	.	ID=scaffold183|size469198:hsp:40343:3.12.0.0;Parent=scaffold183|size469198:hit:19243:3.12.0.0;Target=TRINITY_DN18017_c0_g1_i1 146 165 +;Gap=M18
scaffold183|size469198	est2genome	match_part	35743	35779	555	-	.	ID=scaffold183|size469198:hsp:40344:3.12.0.0;Parent=scaffold183|size469198:hit:19243:3.12.0.0;Target=TRINITY_DN18017_c0_g1_i1 166 202 +;Gap=M37
scaffold183|size469198	est2genome	expressed_sequence_match	34237	35602	1029	-	.	ID=scaffold183|size469198:hit:19244:3.12.0.0;Name=TRINITY_DN7886_c1_g46_i1;score=1029
scaffold183|size469198	est2genome	match_part	35510	35602	1029	-	.	ID=scaffold183|size469198:hsp:40345:3.12.0.0;Parent=scaffold183|size469198:hit:19244:3.12.0.0;Target=TRINITY_DN7886_c1_g46_i1 1 93 +;Gap=M93
scaffold183|size469198	est2genome	match_part	34747	34820	1029	-	.	ID=scaffold183|size469198:hsp:40346:3.12.0.0;Parent=scaffold183|size469198:hit:19244:3.12.0.0;Target=TRINITY_DN7886_c1_g46_i1 94 167 +;Gap=M74
scaffold183|size469198	est2genome	match_part	34237	34292	1029	-	.	ID=scaffold183|size469198:hsp:40347:3.12.0.0;Parent=scaffold183|size469198:hit:19244:3.12.0.0;Target=TRINITY_DN7886_c1_g46_i1 168 222 +;Gap=M56
scaffold183|size469198	est2genome	expressed_sequence_match	35485	42094	676	-	.	ID=scaffold183|size469198:hit:19245:3.12.0.0;Name=TRINITY_DN7886_c1_g46_i1;score=676
scaffold183|size469198	est2genome	match_part	42013	42094	676	-	.	ID=scaffold183|size469198:hsp:40348:3.12.0.0;Parent=scaffold183|size469198:hit:19245:3.12.0.0;Target=TRINITY_DN7886_c1_g46_i1 1 87 +;Gap=M82
scaffold183|size469198	est2genome	match_part	35485	35607	676	-	.	ID=scaffold183|size469198:hsp:40349:3.12.0.0;Parent=scaffold183|size469198:hit:19245:3.12.0.0;Target=TRINITY_DN7886_c1_g46_i1 88 211 +;Gap=M123
scaffold183|size469198	est2genome	expressed_sequence_match	34775	35580	949	-	.	ID=scaffold183|size469198:hit:19246:3.12.0.0;Name=TRINITY_DN3690_c0_g10_i1;score=949
scaffold183|size469198	est2genome	match_part	35510	35580	949	-	.	ID=scaffold183|size469198:hsp:40350:3.12.0.0;Parent=scaffold183|size469198:hit:19246:3.12.0.0;Target=TRINITY_DN3690_c0_g10_i1 1 71 +;Gap=M71
scaffold183|size469198	est2genome	match_part	35119	35215	949	-	.	ID=scaffold183|size469198:hsp:40351:3.12.0.0;Parent=scaffold183|size469198:hit:19246:3.12.0.0;Target=TRINITY_DN3690_c0_g10_i1 72 168 +;Gap=M97
scaffold183|size469198	est2genome	match_part	34775	34824	949	-	.	ID=scaffold183|size469198:hsp:40352:3.12.0.0;Parent=scaffold183|size469198:hit:19246:3.12.0.0;Target=TRINITY_DN3690_c0_g10_i1 169 217 +;Gap=M50
scaffold183|size469198	est2genome	expressed_sequence_match	35362	42072	852	-	.	ID=scaffold183|size469198:hit:19247:3.12.0.0;Name=TRINITY_DN3690_c0_g10_i1;score=852
scaffold183|size469198	est2genome	match_part	42012	42072	852	-	.	ID=scaffold183|size469198:hsp:40353:3.12.0.0;Parent=scaffold183|size469198:hit:19247:3.12.0.0;Target=TRINITY_DN3690_c0_g10_i1 1 66 +;Gap=M61
scaffold183|size469198	est2genome	match_part	35711	35718	852	-	.	ID=scaffold183|size469198:hsp:40354:3.12.0.0;Parent=scaffold183|size469198:hit:19247:3.12.0.0;Target=TRINITY_DN3690_c0_g10_i1 67 74 +;Gap=M8
scaffold183|size469198	est2genome	match_part	35510	35603	852	-	.	ID=scaffold183|size469198:hsp:40355:3.12.0.0;Parent=scaffold183|size469198:hit:19247:3.12.0.0;Target=TRINITY_DN3690_c0_g10_i1 75 168 +;Gap=M94
scaffold183|size469198	est2genome	match_part	35362	35411	852	-	.	ID=scaffold183|size469198:hsp:40356:3.12.0.0;Parent=scaffold183|size469198:hit:19247:3.12.0.0;Target=TRINITY_DN3690_c0_g10_i1 169 217 +;Gap=M50
scaffold183|size469198	est2genome	expressed_sequence_match	35748	42164	532	-	.	ID=scaffold183|size469198:hit:19248:3.12.0.0;Name=TRINITY_DN3690_c0_g10_i1;score=532
scaffold183|size469198	est2genome	match_part	42008	42164	532	-	.	ID=scaffold183|size469198:hsp:40357:3.12.0.0;Parent=scaffold183|size469198:hit:19248:3.12.0.0;Target=TRINITY_DN3690_c0_g10_i1 2 166 +;Gap=M157
scaffold183|size469198	est2genome	match_part	41892	41911	532	-	.	ID=scaffold183|size469198:hsp:40358:3.12.0.0;Parent=scaffold183|size469198:hit:19248:3.12.0.0;Target=TRINITY_DN3690_c0_g10_i1 167 185 +;Gap=M20
scaffold183|size469198	est2genome	match_part	35748	35779	532	-	.	ID=scaffold183|size469198:hsp:40359:3.12.0.0;Parent=scaffold183|size469198:hit:19248:3.12.0.0;Target=TRINITY_DN3690_c0_g10_i1 186 217 +;Gap=M32
scaffold183|size469198	est2genome	expressed_sequence_match	35714	42153	1574	-	.	ID=scaffold183|size469198:hit:19249:3.12.0.0;Name=TRINITY_DN7071_c2_g3_i2;score=1574
scaffold183|size469198	est2genome	match_part	41892	42153	1574	-	.	ID=scaffold183|size469198:hsp:40360:3.12.0.0;Parent=scaffold183|size469198:hit:19249:3.12.0.0;Target=TRINITY_DN7071_c2_g3_i2 67 328 -;Gap=M262
scaffold183|size469198	est2genome	match_part	35714	35779	1574	-	.	ID=scaffold183|size469198:hsp:40361:3.12.0.0;Parent=scaffold183|size469198:hit:19249:3.12.0.0;Target=TRINITY_DN7071_c2_g3_i2 1 66 -;Gap=M66
scaffold183|size469198	est2genome	expressed_sequence_match	35530	41963	1418	-	.	ID=scaffold183|size469198:hit:19250:3.12.0.0;Name=TRINITY_DN7071_c2_g3_i2;score=1418
scaffold183|size469198	est2genome	match_part	41892	41963	1418	-	.	ID=scaffold183|size469198:hsp:40362:3.12.0.0;Parent=scaffold183|size469198:hit:19250:3.12.0.0;Target=TRINITY_DN7071_c2_g3_i2 257 328 -;Gap=M72
scaffold183|size469198	est2genome	match_part	35530	35779	1418	-	.	ID=scaffold183|size469198:hsp:40363:3.12.0.0;Parent=scaffold183|size469198:hit:19250:3.12.0.0;Target=TRINITY_DN7071_c2_g3_i2 7 256 -;Gap=M250
scaffold183|size469198	est2genome	expressed_sequence_match	34747	35658	1240	+	.	ID=scaffold183|size469198:hit:19251:3.12.0.0;Name=TRINITY_DN7071_c2_g3_i2;score=1240
scaffold183|size469198	est2genome	match_part	34747	34886	1240	+	.	ID=scaffold183|size469198:hsp:40364:3.12.0.0;Parent=scaffold183|size469198:hit:19251:3.12.0.0;Target=TRINITY_DN7071_c2_g3_i2 7 146 +;Gap=M140
scaffold183|size469198	est2genome	match_part	35095	35117	1240	+	.	ID=scaffold183|size469198:hsp:40365:3.12.0.0;Parent=scaffold183|size469198:hit:19251:3.12.0.0;Target=TRINITY_DN7071_c2_g3_i2 147 169 +;Gap=M23
scaffold183|size469198	est2genome	match_part	35492	35658	1240	+	.	ID=scaffold183|size469198:hsp:40366:3.12.0.0;Parent=scaffold183|size469198:hit:19251:3.12.0.0;Target=TRINITY_DN7071_c2_g3_i2 170 325 +;Gap=M167
scaffold183|size469198	est2genome	expressed_sequence_match	34706	34980	1184	-	.	ID=scaffold183|size469198:hit:19252:3.12.0.0;Name=TRINITY_DN7315_c0_g1_i1;score=1184
scaffold183|size469198	est2genome	match_part	34706	34980	1184	-	.	ID=scaffold183|size469198:hsp:40367:3.12.0.0;Parent=scaffold183|size469198:hit:19252:3.12.0.0;Target=TRINITY_DN7315_c0_g1_i1 7 280 -;Gap=M275
scaffold183|size469198	est2genome	expressed_sequence_match	35306	35567	1178	-	.	ID=scaffold183|size469198:hit:19253:3.12.0.0;Name=TRINITY_DN7315_c0_g1_i1;score=1178
scaffold183|size469198	est2genome	match_part	35306	35567	1178	-	.	ID=scaffold183|size469198:hsp:40368:3.12.0.0;Parent=scaffold183|size469198:hit:19253:3.12.0.0;Target=TRINITY_DN7315_c0_g1_i1 17 280 -;Gap=M262
scaffold183|size469198	est2genome	expressed_sequence_match	35111	35371	1152	-	.	ID=scaffold183|size469198:hit:19254:3.12.0.0;Name=TRINITY_DN7315_c0_g1_i1;score=1152
scaffold183|size469198	est2genome	match_part	35111	35371	1152	-	.	ID=scaffold183|size469198:hsp:40369:3.12.0.0;Parent=scaffold183|size469198:hit:19254:3.12.0.0;Target=TRINITY_DN7315_c0_g1_i1 17 280 -;Gap=M261
scaffold183|size469198	est2genome	expressed_sequence_match	34915	35156	1069	-	.	ID=scaffold183|size469198:hit:19255:3.12.0.0;Name=TRINITY_DN7315_c0_g1_i1;score=1069
scaffold183|size469198	est2genome	match_part	34915	35156	1069	-	.	ID=scaffold183|size469198:hsp:40370:3.12.0.0;Parent=scaffold183|size469198:hit:19255:3.12.0.0;Target=TRINITY_DN7315_c0_g1_i1 17 260 -;Gap=M242
scaffold183|size469198	est2genome	expressed_sequence_match	35419	42052	1019	-	.	ID=scaffold183|size469198:hit:19256:3.12.0.0;Name=TRINITY_DN6263_c0_g2_i1;score=1019
scaffold183|size469198	est2genome	match_part	41996	42052	1019	-	.	ID=scaffold183|size469198:hsp:40371:3.12.0.0;Parent=scaffold183|size469198:hit:19256:3.12.0.0;Target=TRINITY_DN6263_c0_g2_i1 191 247 -;Gap=M57
scaffold183|size469198	est2genome	match_part	35419	35603	1019	-	.	ID=scaffold183|size469198:hsp:40372:3.12.0.0;Parent=scaffold183|size469198:hit:19256:3.12.0.0;Target=TRINITY_DN6263_c0_g2_i1 1 190 -;Gap=M185
scaffold183|size469198	est2genome	expressed_sequence_match	35028	35560	871	-	.	ID=scaffold183|size469198:hit:19257:3.12.0.0;Name=TRINITY_DN6263_c0_g2_i1;score=871
scaffold183|size469198	est2genome	match_part	35493	35560	871	-	.	ID=scaffold183|size469198:hsp:40373:3.12.0.0;Parent=scaffold183|size469198:hit:19257:3.12.0.0;Target=TRINITY_DN6263_c0_g2_i1 191 247 -;Gap=M68
scaffold183|size469198	est2genome	match_part	35028	35211	871	-	.	ID=scaffold183|size469198:hsp:40374:3.12.0.0;Parent=scaffold183|size469198:hit:19257:3.12.0.0;Target=TRINITY_DN6263_c0_g2_i1 1 190 -;Gap=M184
scaffold183|size469198	est2genome	expressed_sequence_match	34832	35168	846	-	.	ID=scaffold183|size469198:hit:19258:3.12.0.0;Name=TRINITY_DN6263_c0_g2_i1;score=846
scaffold183|size469198	est2genome	match_part	35102	35168	846	-	.	ID=scaffold183|size469198:hsp:40375:3.12.0.0;Parent=scaffold183|size469198:hit:19258:3.12.0.0;Target=TRINITY_DN6263_c0_g2_i1 191 247 -;Gap=M67
scaffold183|size469198	est2genome	match_part	34832	35016	846	-	.	ID=scaffold183|size469198:hsp:40376:3.12.0.0;Parent=scaffold183|size469198:hit:19258:3.12.0.0;Target=TRINITY_DN6263_c0_g2_i1 1 190 -;Gap=M185
scaffold183|size469198	est2genome	expressed_sequence_match	35223	35415	724	-	.	ID=scaffold183|size469198:hit:19259:3.12.0.0;Name=TRINITY_DN6263_c0_g2_i1;score=724
scaffold183|size469198	est2genome	match_part	35223	35415	724	-	.	ID=scaffold183|size469198:hsp:40377:3.12.0.0;Parent=scaffold183|size469198:hit:19259:3.12.0.0;Target=TRINITY_DN6263_c0_g2_i1 1 199 -;Gap=M193
scaffold183|size469198	est2genome	expressed_sequence_match	34727	42011	937	-	.	ID=scaffold183|size469198:hit:19260:3.12.0.0;Name=TRINITY_DN3690_c0_g1_i1;score=937
scaffold183|size469198	est2genome	match_part	41996	42011	937	-	.	ID=scaffold183|size469198:hsp:40378:3.12.0.0;Parent=scaffold183|size469198:hit:19260:3.12.0.0;Target=TRINITY_DN3690_c0_g1_i1 1 16 +;Gap=M16
scaffold183|size469198	est2genome	match_part	35510	35603	937	-	.	ID=scaffold183|size469198:hsp:40379:3.12.0.0;Parent=scaffold183|size469198:hit:19260:3.12.0.0;Target=TRINITY_DN3690_c0_g1_i1 17 110 +;Gap=M94
scaffold183|size469198	est2genome	match_part	34727	34824	937	-	.	ID=scaffold183|size469198:hsp:40380:3.12.0.0;Parent=scaffold183|size469198:hit:19260:3.12.0.0;Target=TRINITY_DN3690_c0_g1_i1 111 207 +;Gap=M98
scaffold183|size469198	est2genome	expressed_sequence_match	35710	42095	637	-	.	ID=scaffold183|size469198:hit:19261:3.12.0.0;Name=TRINITY_DN3690_c0_g1_i1;score=637
scaffold183|size469198	est2genome	match_part	42008	42095	637	-	.	ID=scaffold183|size469198:hsp:40381:3.12.0.0;Parent=scaffold183|size469198:hit:19261:3.12.0.0;Target=TRINITY_DN3690_c0_g1_i1 17 108 +;Gap=M88
scaffold183|size469198	est2genome	match_part	41892	41911	637	-	.	ID=scaffold183|size469198:hsp:40382:3.12.0.0;Parent=scaffold183|size469198:hit:19261:3.12.0.0;Target=TRINITY_DN3690_c0_g1_i1 109 127 +;Gap=M20
scaffold183|size469198	est2genome	match_part	35710	35779	637	-	.	ID=scaffold183|size469198:hsp:40383:3.12.0.0;Parent=scaffold183|size469198:hit:19261:3.12.0.0;Target=TRINITY_DN3690_c0_g1_i1 128 202 +;Gap=M70
scaffold183|size469198	est2genome	expressed_sequence_match	34506	35530	1172	-	.	ID=scaffold183|size469198:hit:19262:3.12.0.0;Name=TRINITY_DN7886_c1_g48_i1;score=1172
scaffold183|size469198	est2genome	match_part	35510	35530	1172	-	.	ID=scaffold183|size469198:hsp:40384:3.12.0.0;Parent=scaffold183|size469198:hit:19262:3.12.0.0;Target=TRINITY_DN7886_c1_g48_i1 1 21 +;Gap=M21
scaffold183|size469198	est2genome	match_part	35119	35211	1172	-	.	ID=scaffold183|size469198:hsp:40385:3.12.0.0;Parent=scaffold183|size469198:hit:19262:3.12.0.0;Target=TRINITY_DN7886_c1_g48_i1 22 115 +;Gap=M93
scaffold183|size469198	est2genome	match_part	34759	34820	1172	-	.	ID=scaffold183|size469198:hsp:40386:3.12.0.0;Parent=scaffold183|size469198:hit:19262:3.12.0.0;Target=TRINITY_DN7886_c1_g48_i1 116 175 +;Gap=M62
scaffold183|size469198	est2genome	match_part	34617	34660	1172	-	.	ID=scaffold183|size469198:hsp:40387:3.12.0.0;Parent=scaffold183|size469198:hit:19262:3.12.0.0;Target=TRINITY_DN7886_c1_g48_i1 176 219 +;Gap=M44
scaffold183|size469198	est2genome	match_part	34506	34568	1172	-	.	ID=scaffold183|size469198:hsp:40388:3.12.0.0;Parent=scaffold183|size469198:hit:19262:3.12.0.0;Target=TRINITY_DN7886_c1_g48_i1 220 282 +;Gap=M63
scaffold183|size469198	est2genome	expressed_sequence_match	35381	42072	917	-	.	ID=scaffold183|size469198:hit:19263:3.12.0.0;Name=TRINITY_DN3690_c0_g11_i1;score=917
scaffold183|size469198	est2genome	match_part	41996	42072	917	-	.	ID=scaffold183|size469198:hsp:40389:3.12.0.0;Parent=scaffold183|size469198:hit:19263:3.12.0.0;Target=TRINITY_DN3690_c0_g11_i1 1 77 +;Gap=M77
scaffold183|size469198	est2genome	match_part	35510	35603	917	-	.	ID=scaffold183|size469198:hsp:40390:3.12.0.0;Parent=scaffold183|size469198:hit:19263:3.12.0.0;Target=TRINITY_DN3690_c0_g11_i1 78 171 +;Gap=M94
scaffold183|size469198	est2genome	match_part	35381	35410	917	-	.	ID=scaffold183|size469198:hsp:40391:3.12.0.0;Parent=scaffold183|size469198:hit:19263:3.12.0.0;Target=TRINITY_DN3690_c0_g11_i1 172 201 +;Gap=M30
scaffold183|size469198	est2genome	expressed_sequence_match	34776	35577	922	-	.	ID=scaffold183|size469198:hit:19264:3.12.0.0;Name=TRINITY_DN18017_c0_g1_i2;score=922
scaffold183|size469198	est2genome	match_part	35510	35577	922	-	.	ID=scaffold183|size469198:hsp:40392:3.12.0.0;Parent=scaffold183|size469198:hit:19264:3.12.0.0;Target=TRINITY_DN18017_c0_g1_i2 1 68 +;Gap=M68
scaffold183|size469198	est2genome	match_part	35119	35211	922	-	.	ID=scaffold183|size469198:hsp:40393:3.12.0.0;Parent=scaffold183|size469198:hit:19264:3.12.0.0;Target=TRINITY_DN18017_c0_g1_i2 69 162 +;Gap=M93
scaffold183|size469198	est2genome	match_part	34776	34820	922	-	.	ID=scaffold183|size469198:hsp:40394:3.12.0.0;Parent=scaffold183|size469198:hit:19264:3.12.0.0;Target=TRINITY_DN18017_c0_g1_i2 163 206 +;Gap=M45
scaffold183|size469198	est2genome	expressed_sequence_match	35363	35767	805	-	.	ID=scaffold183|size469198:hit:19265:3.12.0.0;Name=TRINITY_DN18017_c0_g1_i2;score=805
scaffold183|size469198	est2genome	match_part	35710	35767	805	-	.	ID=scaffold183|size469198:hsp:40395:3.12.0.0;Parent=scaffold183|size469198:hit:19265:3.12.0.0;Target=TRINITY_DN18017_c0_g1_i2 1 63 +;Gap=M58
scaffold183|size469198	est2genome	match_part	35510	35609	805	-	.	ID=scaffold183|size469198:hsp:40396:3.12.0.0;Parent=scaffold183|size469198:hit:19265:3.12.0.0;Target=TRINITY_DN18017_c0_g1_i2 64 162 +;Gap=M100
scaffold183|size469198	est2genome	match_part	35363	35407	805	-	.	ID=scaffold183|size469198:hsp:40397:3.12.0.0;Parent=scaffold183|size469198:hit:19265:3.12.0.0;Target=TRINITY_DN18017_c0_g1_i2 163 206 +;Gap=M45
scaffold183|size469198	est2genome	expressed_sequence_match	34689	34990	759	-	.	ID=scaffold183|size469198:hit:19266:3.12.0.0;Name=TRINITY_DN18017_c0_g1_i2;score=759
scaffold183|size469198	est2genome	match_part	34923	34990	759	-	.	ID=scaffold183|size469198:hsp:40398:3.12.0.0;Parent=scaffold183|size469198:hit:19266:3.12.0.0;Target=TRINITY_DN18017_c0_g1_i2 1 68 +;Gap=M68
scaffold183|size469198	est2genome	match_part	34689	34820	759	-	.	ID=scaffold183|size469198:hsp:40399:3.12.0.0;Parent=scaffold183|size469198:hit:19266:3.12.0.0;Target=TRINITY_DN18017_c0_g1_i2 69 188 +;Gap=M132
scaffold183|size469198	est2genome	expressed_sequence_match	35559	42069	700	-	.	ID=scaffold183|size469198:hit:19267:3.12.0.0;Name=TRINITY_DN18017_c0_g1_i2;score=700
scaffold183|size469198	est2genome	match_part	42012	42069	700	-	.	ID=scaffold183|size469198:hsp:40400:3.12.0.0;Parent=scaffold183|size469198:hit:19267:3.12.0.0;Target=TRINITY_DN18017_c0_g1_i2 1 63 +;Gap=M58
scaffold183|size469198	est2genome	match_part	41892	41911	700	-	.	ID=scaffold183|size469198:hsp:40401:3.12.0.0;Parent=scaffold183|size469198:hit:19267:3.12.0.0;Target=TRINITY_DN18017_c0_g1_i2 64 82 +;Gap=M20
scaffold183|size469198	est2genome	match_part	35711	35779	700	-	.	ID=scaffold183|size469198:hsp:40402:3.12.0.0;Parent=scaffold183|size469198:hit:19267:3.12.0.0;Target=TRINITY_DN18017_c0_g1_i2 83 156 +;Gap=M69
scaffold183|size469198	est2genome	match_part	35559	35607	700	-	.	ID=scaffold183|size469198:hsp:40403:3.12.0.0;Parent=scaffold183|size469198:hit:19267:3.12.0.0;Target=TRINITY_DN18017_c0_g1_i2 157 206 +;Gap=M49
scaffold183|size469198	est2genome	expressed_sequence_match	35749	42162	539	-	.	ID=scaffold183|size469198:hit:19268:3.12.0.0;Name=TRINITY_DN18017_c0_g1_i2;score=539
scaffold183|size469198	est2genome	match_part	42013	42162	539	-	.	ID=scaffold183|size469198:hsp:40404:3.12.0.0;Parent=scaffold183|size469198:hit:19268:3.12.0.0;Target=TRINITY_DN18017_c0_g1_i2 1 156 +;Gap=M150
scaffold183|size469198	est2genome	match_part	41892	41909	539	-	.	ID=scaffold183|size469198:hsp:40405:3.12.0.0;Parent=scaffold183|size469198:hit:19268:3.12.0.0;Target=TRINITY_DN18017_c0_g1_i2 157 175 +;Gap=M18
scaffold183|size469198	est2genome	match_part	35749	35779	539	-	.	ID=scaffold183|size469198:hsp:40406:3.12.0.0;Parent=scaffold183|size469198:hit:19268:3.12.0.0;Target=TRINITY_DN18017_c0_g1_i2 176 206 +;Gap=M31
scaffold183|size469198	est2genome	expressed_sequence_match	34378	35139	914	-	.	ID=scaffold183|size469198:hit:19269:3.12.0.0;Name=TRINITY_DN7886_c1_g15_i1;score=914
scaffold183|size469198	est2genome	match_part	35119	35139	914	-	.	ID=scaffold183|size469198:hsp:40407:3.12.0.0;Parent=scaffold183|size469198:hit:19269:3.12.0.0;Target=TRINITY_DN7886_c1_g15_i1 1 21 +;Gap=M21
scaffold183|size469198	est2genome	match_part	34747	34820	914	-	.	ID=scaffold183|size469198:hsp:40408:3.12.0.0;Parent=scaffold183|size469198:hit:19269:3.12.0.0;Target=TRINITY_DN7886_c1_g15_i1 22 95 +;Gap=M74
scaffold183|size469198	est2genome	match_part	34479	34534	914	-	.	ID=scaffold183|size469198:hsp:40409:3.12.0.0;Parent=scaffold183|size469198:hit:19269:3.12.0.0;Target=TRINITY_DN7886_c1_g15_i1 96 150 +;Gap=M56
scaffold183|size469198	est2genome	match_part	34378	34436	914	-	.	ID=scaffold183|size469198:hsp:40410:3.12.0.0;Parent=scaffold183|size469198:hit:19269:3.12.0.0;Target=TRINITY_DN7886_c1_g15_i1 151 209 +;Gap=M59
scaffold183|size469198	est2genome	expressed_sequence_match	35581	42181	1011	-	.	ID=scaffold183|size469198:hit:19270:3.12.0.0;Name=TRINITY_DN7071_c2_g6_i1;score=1011
scaffold183|size469198	est2genome	match_part	41996	42181	1011	-	.	ID=scaffold183|size469198:hsp:40411:3.12.0.0;Parent=scaffold183|size469198:hit:19270:3.12.0.0;Target=TRINITY_DN7071_c2_g6_i1 24 209 -;Gap=M186
scaffold183|size469198	est2genome	match_part	35581	35603	1011	-	.	ID=scaffold183|size469198:hsp:40412:3.12.0.0;Parent=scaffold183|size469198:hit:19270:3.12.0.0;Target=TRINITY_DN7071_c2_g6_i1 1 23 -;Gap=M23
scaffold183|size469198	est2genome	expressed_sequence_match	34798	35284	671	-	.	ID=scaffold183|size469198:hit:19271:3.12.0.0;Name=TRINITY_DN7071_c2_g6_i1;score=671
scaffold183|size469198	est2genome	match_part	35102	35284	671	-	.	ID=scaffold183|size469198:hsp:40413:3.12.0.0;Parent=scaffold183|size469198:hit:19271:3.12.0.0;Target=TRINITY_DN7071_c2_g6_i1 24 192 -;Gap=M183
scaffold183|size469198	est2genome	match_part	34798	34820	671	-	.	ID=scaffold183|size469198:hsp:40414:3.12.0.0;Parent=scaffold183|size469198:hit:19271:3.12.0.0;Target=TRINITY_DN7071_c2_g6_i1 1 23 -;Gap=M23
scaffold183|size469198	est2genome	expressed_sequence_match	35385	35667	655	-	.	ID=scaffold183|size469198:hit:19272:3.12.0.0;Name=TRINITY_DN7071_c2_g6_i1;score=655
scaffold183|size469198	est2genome	match_part	35493	35667	655	-	.	ID=scaffold183|size469198:hsp:40415:3.12.0.0;Parent=scaffold183|size469198:hit:19272:3.12.0.0;Target=TRINITY_DN7071_c2_g6_i1 24 186 -;Gap=M175
scaffold183|size469198	est2genome	match_part	35385	35407	655	-	.	ID=scaffold183|size469198:hsp:40416:3.12.0.0;Parent=scaffold183|size469198:hit:19272:3.12.0.0;Target=TRINITY_DN7071_c2_g6_i1 1 23 -;Gap=M23
scaffold183|size469198	est2genome	expressed_sequence_match	34691	34893	619	-	.	ID=scaffold183|size469198:hit:19273:3.12.0.0;Name=TRINITY_DN7071_c2_g6_i1;score=619
scaffold183|size469198	est2genome	match_part	34691	34893	619	-	.	ID=scaffold183|size469198:hsp:40417:3.12.0.0;Parent=scaffold183|size469198:hit:19273:3.12.0.0;Target=TRINITY_DN7071_c2_g6_i1 1 192 -;Gap=M203
scaffold183|size469198	est2genome	expressed_sequence_match	34706	42070	1198	+	.	ID=scaffold183|size469198:hit:19274:3.12.0.0;Name=TRINITY_DN7315_c0_g2_i1;score=1198
scaffold183|size469198	est2genome	match_part	34706	34826	1198	+	.	ID=scaffold183|size469198:hsp:40418:3.12.0.0;Parent=scaffold183|size469198:hit:19274:3.12.0.0;Target=TRINITY_DN7315_c0_g2_i1 7 126 +;Gap=M121
scaffold183|size469198	est2genome	match_part	41912	42070	1198	+	.	ID=scaffold183|size469198:hsp:40419:3.12.0.0;Parent=scaffold183|size469198:hit:19274:3.12.0.0;Target=TRINITY_DN7315_c0_g2_i1 127 285 +;Gap=M159
scaffold183|size469198	est2genome	expressed_sequence_match	35490	35768	1194	-	.	ID=scaffold183|size469198:hit:19275:3.12.0.0;Name=TRINITY_DN7315_c0_g2_i1;score=1194
scaffold183|size469198	est2genome	match_part	35490	35768	1194	-	.	ID=scaffold183|size469198:hsp:40420:3.12.0.0;Parent=scaffold183|size469198:hit:19275:3.12.0.0;Target=TRINITY_DN7315_c0_g2_i1 6 285 -;Gap=M279
scaffold183|size469198	est2genome	expressed_sequence_match	34798	35603	1533	-	.	ID=scaffold183|size469198:hit:19276:3.12.0.0;Name=TRINITY_DN4509_c1_g1_i1;score=1533
scaffold183|size469198	est2genome	match_part	35493	35603	1533	-	.	ID=scaffold183|size469198:hsp:40421:3.12.0.0;Parent=scaffold183|size469198:hit:19276:3.12.0.0;Target=TRINITY_DN4509_c1_g1_i1 1 111 +;Gap=M111
```
