## Supplementary material for "Improved Reference Genome for *Cyclotella Cryptica* CCMP332, a Model for Cell Wall Morphogenesis, Salinity Adaptation, and Lipid Production in Diatoms (Bacillariophyta)": cryptica_pilon5.all.renamed.gff (part 348 of 634)

```
scaffold183|size469198	est2genome	match_part	35314	35407	1533	-	.	ID=scaffold183|size469198:hsp:40422:3.12.0.0;Parent=scaffold183|size469198:hit:19276:3.12.0.0;Target=TRINITY_DN4509_c1_g1_i1 112 205 +;Gap=M94
scaffold183|size469198	est2genome	match_part	35102	35211	1533	-	.	ID=scaffold183|size469198:hsp:40423:3.12.0.0;Parent=scaffold183|size469198:hit:19276:3.12.0.0;Target=TRINITY_DN4509_c1_g1_i1 206 316 +;Gap=M110
scaffold183|size469198	est2genome	match_part	34798	34820	1533	-	.	ID=scaffold183|size469198:hsp:40424:3.12.0.0;Parent=scaffold183|size469198:hit:19276:3.12.0.0;Target=TRINITY_DN4509_c1_g1_i1 317 339 +;Gap=M23
scaffold183|size469198	est2genome	expressed_sequence_match	35189	42095	1393	-	.	ID=scaffold183|size469198:hit:19277:3.12.0.0;Name=TRINITY_DN4509_c1_g1_i1;score=1393
scaffold183|size469198	est2genome	match_part	42012	42095	1393	-	.	ID=scaffold183|size469198:hsp:40425:3.12.0.0;Parent=scaffold183|size469198:hit:19277:3.12.0.0;Target=TRINITY_DN4509_c1_g1_i1 1 89 +;Gap=M84
scaffold183|size469198	est2genome	match_part	35694	35715	1393	-	.	ID=scaffold183|size469198:hsp:40426:3.12.0.0;Parent=scaffold183|size469198:hit:19277:3.12.0.0;Target=TRINITY_DN4509_c1_g1_i1 90 111 +;Gap=M22
scaffold183|size469198	est2genome	match_part	35510	35603	1393	-	.	ID=scaffold183|size469198:hsp:40427:3.12.0.0;Parent=scaffold183|size469198:hit:19277:3.12.0.0;Target=TRINITY_DN4509_c1_g1_i1 112 205 +;Gap=M94
scaffold183|size469198	est2genome	match_part	35297	35407	1393	-	.	ID=scaffold183|size469198:hsp:40428:3.12.0.0;Parent=scaffold183|size469198:hit:19277:3.12.0.0;Target=TRINITY_DN4509_c1_g1_i1 206 316 +;Gap=M111
scaffold183|size469198	est2genome	match_part	35189	35211	1393	-	.	ID=scaffold183|size469198:hsp:40429:3.12.0.0;Parent=scaffold183|size469198:hit:19277:3.12.0.0;Target=TRINITY_DN4509_c1_g1_i1 317 339 +;Gap=M23
scaffold183|size469198	est2genome	expressed_sequence_match	34755	35724	1091	+	.	ID=scaffold183|size469198:hit:19278:3.12.0.0;Name=TRINITY_DN6263_c0_g3_i1;score=1091
scaffold183|size469198	est2genome	match_part	34755	34886	1091	+	.	ID=scaffold183|size469198:hsp:40430:3.12.0.0;Parent=scaffold183|size469198:hit:19278:3.12.0.0;Target=TRINITY_DN6263_c0_g3_i1 1 132 +;Gap=M132
scaffold183|size469198	est2genome	match_part	35095	35211	1091	+	.	ID=scaffold183|size469198:hsp:40431:3.12.0.0;Parent=scaffold183|size469198:hit:19278:3.12.0.0;Target=TRINITY_DN6263_c0_g3_i1 133 250 +;Gap=M117
scaffold183|size469198	est2genome	match_part	35711	35724	1091	+	.	ID=scaffold183|size469198:hsp:40432:3.12.0.0;Parent=scaffold183|size469198:hit:19278:3.12.0.0;Target=TRINITY_DN6263_c0_g3_i1 251 264 +;Gap=M14
scaffold183|size469198	est2genome	expressed_sequence_match	35386	42095	902	-	.	ID=scaffold183|size469198:hit:19279:3.12.0.0;Name=TRINITY_DN3690_c0_g12_i1;score=902
scaffold183|size469198	est2genome	match_part	42013	42095	902	-	.	ID=scaffold183|size469198:hsp:40433:3.12.0.0;Parent=scaffold183|size469198:hit:19279:3.12.0.0;Target=TRINITY_DN3690_c0_g12_i1 1 83 +;Gap=M83
scaffold183|size469198	est2genome	match_part	35510	35603	902	-	.	ID=scaffold183|size469198:hsp:40434:3.12.0.0;Parent=scaffold183|size469198:hit:19279:3.12.0.0;Target=TRINITY_DN3690_c0_g12_i1 84 177 +;Gap=M94
scaffold183|size469198	est2genome	match_part	35386	35411	902	-	.	ID=scaffold183|size469198:hsp:40435:3.12.0.0;Parent=scaffold183|size469198:hit:19279:3.12.0.0;Target=TRINITY_DN3690_c0_g12_i1 178 202 +;Gap=M26
scaffold183|size469198	est2genome	expressed_sequence_match	35386	42056	1085	-	.	ID=scaffold183|size469198:hit:19280:3.12.0.0;Name=TRINITY_DN3690_c0_g2_i1;score=1085
scaffold183|size469198	est2genome	match_part	42013	42056	1085	-	.	ID=scaffold183|size469198:hsp:40436:3.12.0.0;Parent=scaffold183|size469198:hit:19280:3.12.0.0;Target=TRINITY_DN3690_c0_g2_i1 1 44 +;Gap=M44
scaffold183|size469198	est2genome	match_part	41892	41905	1085	-	.	ID=scaffold183|size469198:hsp:40437:3.12.0.0;Parent=scaffold183|size469198:hit:19280:3.12.0.0;Target=TRINITY_DN3690_c0_g2_i1 45 58 +;Gap=M14
scaffold183|size469198	est2genome	match_part	35711	35779	1085	-	.	ID=scaffold183|size469198:hsp:40438:3.12.0.0;Parent=scaffold183|size469198:hit:19280:3.12.0.0;Target=TRINITY_DN3690_c0_g2_i1 59 127 +;Gap=M69
scaffold183|size469198	est2genome	match_part	35510	35603	1085	-	.	ID=scaffold183|size469198:hsp:40439:3.12.0.0;Parent=scaffold183|size469198:hit:19280:3.12.0.0;Target=TRINITY_DN3690_c0_g2_i1 128 221 +;Gap=M94
scaffold183|size469198	est2genome	match_part	35386	35410	1085	-	.	ID=scaffold183|size469198:hsp:40440:3.12.0.0;Parent=scaffold183|size469198:hit:19280:3.12.0.0;Target=TRINITY_DN3690_c0_g2_i1 222 246 +;Gap=M25
scaffold183|size469198	est2genome	expressed_sequence_match	35582	42130	774	-	.	ID=scaffold183|size469198:hit:19281:3.12.0.0;Name=TRINITY_DN3690_c0_g2_i1;score=774
scaffold183|size469198	est2genome	match_part	42013	42130	774	-	.	ID=scaffold183|size469198:hsp:40441:3.12.0.0;Parent=scaffold183|size469198:hit:19281:3.12.0.0;Target=TRINITY_DN3690_c0_g2_i1 7 127 +;Gap=M118
scaffold183|size469198	est2genome	match_part	41892	41905	774	-	.	ID=scaffold183|size469198:hsp:40442:3.12.0.0;Parent=scaffold183|size469198:hit:19281:3.12.0.0;Target=TRINITY_DN3690_c0_g2_i1 128 141 +;Gap=M14
scaffold183|size469198	est2genome	match_part	35710	35779	774	-	.	ID=scaffold183|size469198:hsp:40443:3.12.0.0;Parent=scaffold183|size469198:hit:19281:3.12.0.0;Target=TRINITY_DN3690_c0_g2_i1 142 216 +;Gap=M70
scaffold183|size469198	est2genome	match_part	35582	35609	774	-	.	ID=scaffold183|size469198:hsp:40444:3.12.0.0;Parent=scaffold183|size469198:hit:19281:3.12.0.0;Target=TRINITY_DN3690_c0_g2_i1 217 246 +;Gap=M28
scaffold183|size469198	est2genome	expressed_sequence_match	35436	42205	1210	+	.	ID=scaffold183|size469198:hit:19282:3.12.0.0;Name=TRINITY_DN7071_c2_g12_i1;score=1210
scaffold183|size469198	est2genome	match_part	35436	35492	1210	+	.	ID=scaffold183|size469198:hsp:40445:3.12.0.0;Parent=scaffold183|size469198:hit:19282:3.12.0.0;Target=TRINITY_DN7071_c2_g12_i1 1 57 +;Gap=M57
scaffold183|size469198	est2genome	match_part	41996	42205	1210	+	.	ID=scaffold183|size469198:hsp:40446:3.12.0.0;Parent=scaffold183|size469198:hit:19282:3.12.0.0;Target=TRINITY_DN7071_c2_g12_i1 58 267 +;Gap=M210
scaffold183|size469198	est2genome	expressed_sequence_match	35240	41969	837	+	.	ID=scaffold183|size469198:hit:19283:3.12.0.0;Name=TRINITY_DN7071_c2_g12_i1;score=837
scaffold183|size469198	est2genome	match_part	35240	35303	837	+	.	ID=scaffold183|size469198:hsp:40447:3.12.0.0;Parent=scaffold183|size469198:hit:19283:3.12.0.0;Target=TRINITY_DN7071_c2_g12_i1 1 64 +;Gap=M64
scaffold183|size469198	est2genome	match_part	35701	35779	837	+	.	ID=scaffold183|size469198:hsp:40448:3.12.0.0;Parent=scaffold183|size469198:hit:19283:3.12.0.0;Target=TRINITY_DN7071_c2_g12_i1 65 143 +;Gap=M79
scaffold183|size469198	est2genome	match_part	41892	41969	837	+	.	ID=scaffold183|size469198:hsp:40449:3.12.0.0;Parent=scaffold183|size469198:hit:19283:3.12.0.0;Target=TRINITY_DN7071_c2_g12_i1 144 220 +;Gap=M78
scaffold183|size469198	est2genome	expressed_sequence_match	35045	35310	810	-	.	ID=scaffold183|size469198:hit:19284:3.12.0.0;Name=TRINITY_DN7071_c2_g12_i1;score=810
scaffold183|size469198	est2genome	match_part	35045	35310	810	-	.	ID=scaffold183|size469198:hsp:40450:3.12.0.0;Parent=scaffold183|size469198:hit:19284:3.12.0.0;Target=TRINITY_DN7071_c2_g12_i1 1 249 -;Gap=M266
scaffold183|size469198	est2genome	expressed_sequence_match	34849	35089	786	-	.	ID=scaffold183|size469198:hit:19285:3.12.0.0;Name=TRINITY_DN7071_c2_g12_i1;score=786
scaffold183|size469198	est2genome	match_part	34849	35089	786	-	.	ID=scaffold183|size469198:hsp:40451:3.12.0.0;Parent=scaffold183|size469198:hit:19285:3.12.0.0;Target=TRINITY_DN7071_c2_g12_i1 1 226 -;Gap=M241
scaffold183|size469198	est2genome	expressed_sequence_match	35546	35765	1019	-	.	ID=scaffold183|size469198:hit:19286:3.12.0.0;Name=TRINITY_DN14384_c0_g1_i1;score=1019
scaffold183|size469198	est2genome	match_part	35546	35765	1019	-	.	ID=scaffold183|size469198:hsp:40452:3.12.0.0;Parent=scaffold183|size469198:hit:19286:3.12.0.0;Target=TRINITY_DN14384_c0_g1_i1 1 220 +;Gap=M220
scaffold183|size469198	est2genome	expressed_sequence_match	35736	42067	989	-	.	ID=scaffold183|size469198:hit:19287:3.12.0.0;Name=TRINITY_DN14384_c0_g1_i1;score=989
scaffold183|size469198	est2genome	match_part	41892	42067	989	-	.	ID=scaffold183|size469198:hsp:40453:3.12.0.0;Parent=scaffold183|size469198:hit:19287:3.12.0.0;Target=TRINITY_DN14384_c0_g1_i1 1 176 +;Gap=M176
scaffold183|size469198	est2genome	match_part	35736	35779	989	-	.	ID=scaffold183|size469198:hsp:40454:3.12.0.0;Parent=scaffold183|size469198:hit:19287:3.12.0.0;Target=TRINITY_DN14384_c0_g1_i1 177 220 +;Gap=M44
scaffold183|size469198	est2genome	expressed_sequence_match	35579	42014	962	-	.	ID=scaffold183|size469198:hit:19288:3.12.0.0;Name=TRINITY_DN6263_c0_g4_i1;score=962
scaffold183|size469198	est2genome	match_part	41996	42014	962	-	.	ID=scaffold183|size469198:hsp:40455:3.12.0.0;Parent=scaffold183|size469198:hit:19288:3.12.0.0;Target=TRINITY_DN6263_c0_g4_i1 216 234 -;Gap=M19
scaffold183|size469198	est2genome	match_part	41892	41905	962	-	.	ID=scaffold183|size469198:hsp:40456:3.12.0.0;Parent=scaffold183|size469198:hit:19288:3.12.0.0;Target=TRINITY_DN6263_c0_g4_i1 202 215 -;Gap=M14
scaffold183|size469198	est2genome	match_part	35579	35779	962	-	.	ID=scaffold183|size469198:hsp:40457:3.12.0.0;Parent=scaffold183|size469198:hit:19288:3.12.0.0;Target=TRINITY_DN6263_c0_g4_i1 1 201 -;Gap=M201
scaffold183|size469198	est2genome	expressed_sequence_match	35187	42095	927	+	.	ID=scaffold183|size469198:hit:19289:3.12.0.0;Name=TRINITY_DN6263_c0_g4_i1;score=927
scaffold183|size469198	est2genome	match_part	35187	35282	927	+	.	ID=scaffold183|size469198:hsp:40458:3.12.0.0;Parent=scaffold183|size469198:hit:19289:3.12.0.0;Target=TRINITY_DN6263_c0_g4_i1 1 96 +;Gap=M96
scaffold183|size469198	est2genome	match_part	41977	42095	927	+	.	ID=scaffold183|size469198:hsp:40459:3.12.0.0;Parent=scaffold183|size469198:hit:19289:3.12.0.0;Target=TRINITY_DN6263_c0_g4_i1 97 215 +;Gap=M119
scaffold183|size469198	est2genome	expressed_sequence_match	34796	35219	751	-	.	ID=scaffold183|size469198:hit:19290:3.12.0.0;Name=TRINITY_DN6263_c0_g4_i1;score=751
scaffold183|size469198	est2genome	match_part	35139	35219	751	-	.	ID=scaffold183|size469198:hsp:40460:3.12.0.0;Parent=scaffold183|size469198:hit:19290:3.12.0.0;Target=TRINITY_DN6263_c0_g4_i1 142 224 -;Gap=M81
scaffold183|size469198	est2genome	match_part	34796	34930	751	-	.	ID=scaffold183|size469198:hsp:40461:3.12.0.0;Parent=scaffold183|size469198:hit:19290:3.12.0.0;Target=TRINITY_DN6263_c0_g4_i1 1 141 -;Gap=M135
scaffold183|size469198	est2genome	expressed_sequence_match	34775	35566	909	-	.	ID=scaffold183|size469198:hit:19291:3.12.0.0;Name=TRINITY_DN3690_c0_g13_i1;score=909
scaffold183|size469198	est2genome	match_part	35510	35566	909	-	.	ID=scaffold183|size469198:hsp:40462:3.12.0.0;Parent=scaffold183|size469198:hit:19291:3.12.0.0;Target=TRINITY_DN3690_c0_g13_i1 1 57 +;Gap=M57
scaffold183|size469198	est2genome	match_part	34922	35019	909	-	.	ID=scaffold183|size469198:hsp:40463:3.12.0.0;Parent=scaffold183|size469198:hit:19291:3.12.0.0;Target=TRINITY_DN3690_c0_g13_i1 58 155 +;Gap=M98
scaffold183|size469198	est2genome	match_part	34775	34823	909	-	.	ID=scaffold183|size469198:hsp:40464:3.12.0.0;Parent=scaffold183|size469198:hit:19291:3.12.0.0;Target=TRINITY_DN3690_c0_g13_i1 156 203 +;Gap=M49
scaffold183|size469198	est2genome	expressed_sequence_match	35362	35756	786	-	.	ID=scaffold183|size469198:hit:19292:3.12.0.0;Name=TRINITY_DN3690_c0_g13_i1;score=786
scaffold183|size469198	est2genome	match_part	35710	35756	786	-	.	ID=scaffold183|size469198:hsp:40465:3.12.0.0;Parent=scaffold183|size469198:hit:19292:3.12.0.0;Target=TRINITY_DN3690_c0_g13_i1 1 52 +;Gap=M47
scaffold183|size469198	est2genome	match_part	35510	35609	786	-	.	ID=scaffold183|size469198:hsp:40466:3.12.0.0;Parent=scaffold183|size469198:hit:19292:3.12.0.0;Target=TRINITY_DN3690_c0_g13_i1 53 154 +;Gap=M100
scaffold183|size469198	est2genome	match_part	35362	35411	786	-	.	ID=scaffold183|size469198:hsp:40467:3.12.0.0;Parent=scaffold183|size469198:hit:19292:3.12.0.0;Target=TRINITY_DN3690_c0_g13_i1 155 203 +;Gap=M50
scaffold183|size469198	est2genome	expressed_sequence_match	35558	42058	645	-	.	ID=scaffold183|size469198:hit:19293:3.12.0.0;Name=TRINITY_DN3690_c0_g13_i1;score=645
scaffold183|size469198	est2genome	match_part	42008	42058	645	-	.	ID=scaffold183|size469198:hsp:40468:3.12.0.0;Parent=scaffold183|size469198:hit:19293:3.12.0.0;Target=TRINITY_DN3690_c0_g13_i1 1 55 +;Gap=M51
scaffold183|size469198	est2genome	match_part	41892	41910	645	-	.	ID=scaffold183|size469198:hsp:40469:3.12.0.0;Parent=scaffold183|size469198:hit:19293:3.12.0.0;Target=TRINITY_DN3690_c0_g13_i1 56 74 +;Gap=M19
scaffold183|size469198	est2genome	match_part	35710	35779	645	-	.	ID=scaffold183|size469198:hsp:40470:3.12.0.0;Parent=scaffold183|size469198:hit:19293:3.12.0.0;Target=TRINITY_DN3690_c0_g13_i1 75 149 +;Gap=M70
scaffold183|size469198	est2genome	match_part	35558	35609	645	-	.	ID=scaffold183|size469198:hsp:40471:3.12.0.0;Parent=scaffold183|size469198:hit:19293:3.12.0.0;Target=TRINITY_DN3690_c0_g13_i1 150 203 +;Gap=M52
scaffold183|size469198	est2genome	expressed_sequence_match	35748	42144	521	-	.	ID=scaffold183|size469198:hit:19294:3.12.0.0;Name=TRINITY_DN3690_c0_g13_i1;score=521
scaffold183|size469198	est2genome	match_part	42008	42144	521	-	.	ID=scaffold183|size469198:hsp:40472:3.12.0.0;Parent=scaffold183|size469198:hit:19294:3.12.0.0;Target=TRINITY_DN3690_c0_g13_i1 7 152 +;Gap=M137
scaffold183|size469198	est2genome	match_part	41892	41911	521	-	.	ID=scaffold183|size469198:hsp:40473:3.12.0.0;Parent=scaffold183|size469198:hit:19294:3.12.0.0;Target=TRINITY_DN3690_c0_g13_i1 153 171 +;Gap=M20
scaffold183|size469198	est2genome	match_part	35748	35779	521	-	.	ID=scaffold183|size469198:hsp:40474:3.12.0.0;Parent=scaffold183|size469198:hit:19294:3.12.0.0;Target=TRINITY_DN3690_c0_g13_i1 172 203 +;Gap=M32
scaffold183|size469198	est2genome	expressed_sequence_match	34763	35566	948	-	.	ID=scaffold183|size469198:hit:19295:3.12.0.0;Name=TRINITY_DN3690_c0_g3_i1;score=948
scaffold183|size469198	est2genome	match_part	35510	35566	948	-	.	ID=scaffold183|size469198:hsp:40475:3.12.0.0;Parent=scaffold183|size469198:hit:19295:3.12.0.0;Target=TRINITY_DN3690_c0_g3_i1 1 57 +;Gap=M57
scaffold183|size469198	est2genome	match_part	35119	35215	948	-	.	ID=scaffold183|size469198:hsp:40476:3.12.0.0;Parent=scaffold183|size469198:hit:19295:3.12.0.0;Target=TRINITY_DN3690_c0_g3_i1 58 154 +;Gap=M97
scaffold183|size469198	est2genome	match_part	34763	34824	948	-	.	ID=scaffold183|size469198:hsp:40477:3.12.0.0;Parent=scaffold183|size469198:hit:19295:3.12.0.0;Target=TRINITY_DN3690_c0_g3_i1 155 215 +;Gap=M62
scaffold183|size469198	est2genome	expressed_sequence_match	35350	35756	846	-	.	ID=scaffold183|size469198:hit:19296:3.12.0.0;Name=TRINITY_DN3690_c0_g3_i1;score=846
scaffold183|size469198	est2genome	match_part	35710	35756	846	-	.	ID=scaffold183|size469198:hsp:40478:3.12.0.0;Parent=scaffold183|size469198:hit:19296:3.12.0.0;Target=TRINITY_DN3690_c0_g3_i1 1 52 +;Gap=M47
scaffold183|size469198	est2genome	match_part	35510	35609	846	-	.	ID=scaffold183|size469198:hsp:40479:3.12.0.0;Parent=scaffold183|size469198:hit:19296:3.12.0.0;Target=TRINITY_DN3690_c0_g3_i1 53 154 +;Gap=M100
scaffold183|size469198	est2genome	match_part	35350	35411	846	-	.	ID=scaffold183|size469198:hsp:40480:3.12.0.0;Parent=scaffold183|size469198:hit:19296:3.12.0.0;Target=TRINITY_DN3690_c0_g3_i1 155 215 +;Gap=M62
scaffold183|size469198	est2genome	expressed_sequence_match	35546	42058	697	-	.	ID=scaffold183|size469198:hit:19297:3.12.0.0;Name=TRINITY_DN3690_c0_g3_i1;score=697
scaffold183|size469198	est2genome	match_part	42008	42058	697	-	.	ID=scaffold183|size469198:hsp:40481:3.12.0.0;Parent=scaffold183|size469198:hit:19297:3.12.0.0;Target=TRINITY_DN3690_c0_g3_i1 1 55 +;Gap=M51
scaffold183|size469198	est2genome	match_part	41892	41911	697	-	.	ID=scaffold183|size469198:hsp:40482:3.12.0.0;Parent=scaffold183|size469198:hit:19297:3.12.0.0;Target=TRINITY_DN3690_c0_g3_i1 56 74 +;Gap=M20
scaffold183|size469198	est2genome	match_part	35710	35779	697	-	.	ID=scaffold183|size469198:hsp:40483:3.12.0.0;Parent=scaffold183|size469198:hit:19297:3.12.0.0;Target=TRINITY_DN3690_c0_g3_i1 75 149 +;Gap=M70
scaffold183|size469198	est2genome	match_part	35546	35609	697	-	.	ID=scaffold183|size469198:hsp:40484:3.12.0.0;Parent=scaffold183|size469198:hit:19297:3.12.0.0;Target=TRINITY_DN3690_c0_g3_i1 150 215 +;Gap=M64
scaffold183|size469198	est2genome	expressed_sequence_match	35736	42144	581	-	.	ID=scaffold183|size469198:hit:19298:3.12.0.0;Name=TRINITY_DN3690_c0_g3_i1;score=581
scaffold183|size469198	est2genome	match_part	42008	42144	581	-	.	ID=scaffold183|size469198:hsp:40485:3.12.0.0;Parent=scaffold183|size469198:hit:19298:3.12.0.0;Target=TRINITY_DN3690_c0_g3_i1 7 152 +;Gap=M137
scaffold183|size469198	est2genome	match_part	41892	41911	581	-	.	ID=scaffold183|size469198:hsp:40486:3.12.0.0;Parent=scaffold183|size469198:hit:19298:3.12.0.0;Target=TRINITY_DN3690_c0_g3_i1 153 171 +;Gap=M20
scaffold183|size469198	est2genome	match_part	35736	35779	581	-	.	ID=scaffold183|size469198:hsp:40487:3.12.0.0;Parent=scaffold183|size469198:hit:19298:3.12.0.0;Target=TRINITY_DN3690_c0_g3_i1 172 215 +;Gap=M44
scaffold183|size469198	est2genome	expressed_sequence_match	34396	35151	884	-	.	ID=scaffold183|size469198:hit:19299:3.12.0.0;Name=TRINITY_DN7886_c1_g3_i1;score=884
scaffold183|size469198	est2genome	match_part	35119	35151	884	-	.	ID=scaffold183|size469198:hsp:40488:3.12.0.0;Parent=scaffold183|size469198:hit:19299:3.12.0.0;Target=TRINITY_DN7886_c1_g3_i1 1 33 +;Gap=M33
scaffold183|size469198	est2genome	match_part	34747	34820	884	-	.	ID=scaffold183|size469198:hsp:40489:3.12.0.0;Parent=scaffold183|size469198:hit:19299:3.12.0.0;Target=TRINITY_DN7886_c1_g3_i1 34 107 +;Gap=M74
scaffold183|size469198	est2genome	match_part	34479	34534	884	-	.	ID=scaffold183|size469198:hsp:40490:3.12.0.0;Parent=scaffold183|size469198:hit:19299:3.12.0.0;Target=TRINITY_DN7886_c1_g3_i1 108 162 +;Gap=M56
scaffold183|size469198	est2genome	match_part	34396	34436	884	-	.	ID=scaffold183|size469198:hsp:40491:3.12.0.0;Parent=scaffold183|size469198:hit:19299:3.12.0.0;Target=TRINITY_DN7886_c1_g3_i1 163 203 +;Gap=M41
scaffold183|size469198	est2genome	expressed_sequence_match	34763	42339	2499	-	.	ID=scaffold183|size469198:hit:19300:3.12.0.0;Name=TRINITY_DN14384_c0_g2_i1;score=2499
scaffold183|size469198	est2genome	match_part	42013	42339	2499	-	.	ID=scaffold183|size469198:hsp:40492:3.12.0.0;Parent=scaffold183|size469198:hit:19300:3.12.0.0;Target=TRINITY_DN14384_c0_g2_i1 1 327 +;Gap=M327
scaffold183|size469198	est2genome	match_part	35095	35211	2499	-	.	ID=scaffold183|size469198:hsp:40493:3.12.0.0;Parent=scaffold183|size469198:hit:19300:3.12.0.0;Target=TRINITY_DN14384_c0_g2_i1 328 445 +;Gap=M117
scaffold183|size469198	est2genome	match_part	34763	34886	2499	-	.	ID=scaffold183|size469198:hsp:40494:3.12.0.0;Parent=scaffold183|size469198:hit:19300:3.12.0.0;Target=TRINITY_DN14384_c0_g2_i1 446 569 +;Gap=M124
scaffold183|size469198	est2genome	expressed_sequence_match	41995	42205	1037	-	.	ID=scaffold183|size469198:hit:19301:3.12.0.0;Name=TRINITY_DN7071_c2_g14_i1;score=1037
scaffold183|size469198	est2genome	match_part	41995	42205	1037	-	.	ID=scaffold183|size469198:hsp:40495:3.12.0.0;Parent=scaffold183|size469198:hit:19301:3.12.0.0;Target=TRINITY_DN7071_c2_g14_i1 1 211 -;Gap=M211
scaffold183|size469198	est2genome	expressed_sequence_match	34709	35310	626	-	.	ID=scaffold183|size469198:hit:19302:3.12.0.0;Name=TRINITY_DN7071_c2_g14_i1;score=626
scaffold183|size469198	est2genome	match_part	35139	35310	626	-	.	ID=scaffold183|size469198:hsp:40496:3.12.0.0;Parent=scaffold183|size469198:hit:19302:3.12.0.0;Target=TRINITY_DN7071_c2_g14_i1 28 193 -;Gap=M172
scaffold183|size469198	est2genome	match_part	34709	34734	626	-	.	ID=scaffold183|size469198:hsp:40497:3.12.0.0;Parent=scaffold183|size469198:hit:19302:3.12.0.0;Target=TRINITY_DN7071_c2_g14_i1 1 27 -;Gap=M26
scaffold183|size469198	est2genome	expressed_sequence_match	34763	35773	997	-	.	ID=scaffold183|size469198:hit:19303:3.12.0.0;Name=TRINITY_DN4257_c0_g1_i1;score=997
scaffold183|size469198	est2genome	match_part	35711	35773	997	-	.	ID=scaffold183|size469198:hsp:40498:3.12.0.0;Parent=scaffold183|size469198:hit:19303:3.12.0.0;Target=TRINITY_DN4257_c0_g1_i1 1 63 +;Gap=M63
scaffold183|size469198	est2genome	match_part	35119	35211	997	-	.	ID=scaffold183|size469198:hsp:40499:3.12.0.0;Parent=scaffold183|size469198:hit:19303:3.12.0.0;Target=TRINITY_DN4257_c0_g1_i1 64 157 +;Gap=M93
scaffold183|size469198	est2genome	match_part	34763	34820	997	-	.	ID=scaffold183|size469198:hsp:40500:3.12.0.0;Parent=scaffold183|size469198:hit:19303:3.12.0.0;Target=TRINITY_DN4257_c0_g1_i1 158 215 +;Gap=M58
scaffold183|size469198	est2genome	expressed_sequence_match	35546	42075	834	-	.	ID=scaffold183|size469198:hit:19304:3.12.0.0;Name=TRINITY_DN4257_c0_g1_i1;score=834
scaffold183|size469198	est2genome	match_part	42013	42075	834	-	.	ID=scaffold183|size469198:hsp:40501:3.12.0.0;Parent=scaffold183|size469198:hit:19304:3.12.0.0;Target=TRINITY_DN4257_c0_g1_i1 1 63 +;Gap=M63
scaffold183|size469198	est2genome	match_part	41892	41905	834	-	.	ID=scaffold183|size469198:hsp:40502:3.12.0.0;Parent=scaffold183|size469198:hit:19304:3.12.0.0;Target=TRINITY_DN4257_c0_g1_i1 64 77 +;Gap=M14
scaffold183|size469198	est2genome	match_part	35711	35779	834	-	.	ID=scaffold183|size469198:hsp:40503:3.12.0.0;Parent=scaffold183|size469198:hit:19304:3.12.0.0;Target=TRINITY_DN4257_c0_g1_i1 78 151 +;Gap=M69
scaffold183|size469198	est2genome	match_part	35546	35607	834	-	.	ID=scaffold183|size469198:hsp:40504:3.12.0.0;Parent=scaffold183|size469198:hit:19304:3.12.0.0;Target=TRINITY_DN4257_c0_g1_i1 152 215 +;Gap=M62
scaffold183|size469198	est2genome	expressed_sequence_match	35736	42164	565	-	.	ID=scaffold183|size469198:hit:19305:3.12.0.0;Name=TRINITY_DN4257_c0_g1_i1;score=565
scaffold183|size469198	est2genome	match_part	42013	42164	565	-	.	ID=scaffold183|size469198:hsp:40505:3.12.0.0;Parent=scaffold183|size469198:hit:19305:3.12.0.0;Target=TRINITY_DN4257_c0_g1_i1 5 151 +;Gap=M152
scaffold183|size469198	est2genome	match_part	41892	41909	565	-	.	ID=scaffold183|size469198:hsp:40506:3.12.0.0;Parent=scaffold183|size469198:hit:19305:3.12.0.0;Target=TRINITY_DN4257_c0_g1_i1 152 171 +;Gap=M18
scaffold183|size469198	est2genome	match_part	35736	35779	565	-	.	ID=scaffold183|size469198:hsp:40507:3.12.0.0;Parent=scaffold183|size469198:hit:19305:3.12.0.0;Target=TRINITY_DN4257_c0_g1_i1 172 215 +;Gap=M44
scaffold183|size469198	est2genome	expressed_sequence_match	34727	35756	1087	-	.	ID=scaffold183|size469198:hit:19306:3.12.0.0;Name=TRINITY_DN3690_c0_g14_i1;score=1087
scaffold183|size469198	est2genome	match_part	35711	35756	1087	-	.	ID=scaffold183|size469198:hsp:40508:3.12.0.0;Parent=scaffold183|size469198:hit:19306:3.12.0.0;Target=TRINITY_DN3690_c0_g14_i1 1 46 +;Gap=M46
scaffold183|size469198	est2genome	match_part	35510	35603	1087	-	.	ID=scaffold183|size469198:hsp:40509:3.12.0.0;Parent=scaffold183|size469198:hit:19306:3.12.0.0;Target=TRINITY_DN3690_c0_g14_i1 47 140 +;Gap=M94
scaffold183|size469198	est2genome	match_part	34727	34823	1087	-	.	ID=scaffold183|size469198:hsp:40510:3.12.0.0;Parent=scaffold183|size469198:hit:19306:3.12.0.0;Target=TRINITY_DN3690_c0_g14_i1 141 237 +;Gap=M97
scaffold183|size469198	est2genome	expressed_sequence_match	35510	42058	928	-	.	ID=scaffold183|size469198:hit:19307:3.12.0.0;Name=TRINITY_DN3690_c0_g14_i1;score=928
scaffold183|size469198	est2genome	match_part	42013	42058	928	-	.	ID=scaffold183|size469198:hsp:40511:3.12.0.0;Parent=scaffold183|size469198:hit:19307:3.12.0.0;Target=TRINITY_DN3690_c0_g14_i1 1 46 +;Gap=M46
scaffold183|size469198	est2genome	match_part	41892	41905	928	-	.	ID=scaffold183|size469198:hsp:40512:3.12.0.0;Parent=scaffold183|size469198:hit:19307:3.12.0.0;Target=TRINITY_DN3690_c0_g14_i1 47 60 +;Gap=M14
scaffold183|size469198	est2genome	match_part	35710	35779	928	-	.	ID=scaffold183|size469198:hsp:40513:3.12.0.0;Parent=scaffold183|size469198:hit:19307:3.12.0.0;Target=TRINITY_DN3690_c0_g14_i1 61 135 +;Gap=M70
scaffold183|size469198	est2genome	match_part	35510	35609	928	-	.	ID=scaffold183|size469198:hsp:40514:3.12.0.0;Parent=scaffold183|size469198:hit:19307:3.12.0.0;Target=TRINITY_DN3690_c0_g14_i1 136 237 +;Gap=M100
scaffold183|size469198	est2genome	expressed_sequence_match	35710	42130	648	-	.	ID=scaffold183|size469198:hit:19308:3.12.0.0;Name=TRINITY_DN3690_c0_g14_i1;score=648
scaffold183|size469198	est2genome	match_part	42008	42130	648	-	.	ID=scaffold183|size469198:hsp:40515:3.12.0.0;Parent=scaffold183|size469198:hit:19308:3.12.0.0;Target=TRINITY_DN3690_c0_g14_i1 9 138 +;Gap=M123
scaffold183|size469198	est2genome	match_part	41892	41910	648	-	.	ID=scaffold183|size469198:hsp:40516:3.12.0.0;Parent=scaffold183|size469198:hit:19308:3.12.0.0;Target=TRINITY_DN3690_c0_g14_i1 139 157 +;Gap=M19
scaffold183|size469198	est2genome	match_part	35710	35779	648	-	.	ID=scaffold183|size469198:hsp:40517:3.12.0.0;Parent=scaffold183|size469198:hit:19308:3.12.0.0;Target=TRINITY_DN3690_c0_g14_i1 158 232 +;Gap=M70
scaffold183|size469198	est2genome	expressed_sequence_match	35350	35756	897	-	.	ID=scaffold183|size469198:hit:19309:3.12.0.0;Name=TRINITY_DN3690_c0_g4_i1;score=897
scaffold183|size469198	est2genome	match_part	35711	35756	897	-	.	ID=scaffold183|size469198:hsp:40518:3.12.0.0;Parent=scaffold183|size469198:hit:19309:3.12.0.0;Target=TRINITY_DN3690_c0_g4_i1 1 46 +;Gap=M46
scaffold183|size469198	est2genome	match_part	35510	35603	897	-	.	ID=scaffold183|size469198:hsp:40519:3.12.0.0;Parent=scaffold183|size469198:hit:19309:3.12.0.0;Target=TRINITY_DN3690_c0_g4_i1 47 140 +;Gap=M94
scaffold183|size469198	est2genome	match_part	35350	35411	897	-	.	ID=scaffold183|size469198:hsp:40520:3.12.0.0;Parent=scaffold183|size469198:hit:19309:3.12.0.0;Target=TRINITY_DN3690_c0_g4_i1 141 201 +;Gap=M62
scaffold183|size469198	est2genome	expressed_sequence_match	35546	42058	748	-	.	ID=scaffold183|size469198:hit:19310:3.12.0.0;Name=TRINITY_DN3690_c0_g4_i1;score=748
scaffold183|size469198	est2genome	match_part	42013	42058	748	-	.	ID=scaffold183|size469198:hsp:40521:3.12.0.0;Parent=scaffold183|size469198:hit:19310:3.12.0.0;Target=TRINITY_DN3690_c0_g4_i1 1 46 +;Gap=M46
scaffold183|size469198	est2genome	match_part	41892	41905	748	-	.	ID=scaffold183|size469198:hsp:40522:3.12.0.0;Parent=scaffold183|size469198:hit:19310:3.12.0.0;Target=TRINITY_DN3690_c0_g4_i1 47 60 +;Gap=M14
scaffold183|size469198	est2genome	match_part	35710	35779	748	-	.	ID=scaffold183|size469198:hsp:40523:3.12.0.0;Parent=scaffold183|size469198:hit:19310:3.12.0.0;Target=TRINITY_DN3690_c0_g4_i1 61 135 +;Gap=M70
scaffold183|size469198	est2genome	match_part	35546	35609	748	-	.	ID=scaffold183|size469198:hsp:40524:3.12.0.0;Parent=scaffold183|size469198:hit:19310:3.12.0.0;Target=TRINITY_DN3690_c0_g4_i1 136 201 +;Gap=M64
scaffold183|size469198	est2genome	expressed_sequence_match	35736	42130	565	-	.	ID=scaffold183|size469198:hit:19311:3.12.0.0;Name=TRINITY_DN3690_c0_g4_i1;score=565
scaffold183|size469198	est2genome	match_part	42008	42130	565	-	.	ID=scaffold183|size469198:hsp:40525:3.12.0.0;Parent=scaffold183|size469198:hit:19311:3.12.0.0;Target=TRINITY_DN3690_c0_g4_i1 9 138 +;Gap=M123
scaffold183|size469198	est2genome	match_part	41892	41911	565	-	.	ID=scaffold183|size469198:hsp:40526:3.12.0.0;Parent=scaffold183|size469198:hit:19311:3.12.0.0;Target=TRINITY_DN3690_c0_g4_i1 139 157 +;Gap=M20
scaffold183|size469198	est2genome	match_part	35736	35779	565	-	.	ID=scaffold183|size469198:hsp:40527:3.12.0.0;Parent=scaffold183|size469198:hit:19311:3.12.0.0;Target=TRINITY_DN3690_c0_g4_i1 158 201 +;Gap=M44
scaffold183|size469198	est2genome	expressed_sequence_match	35577	42407	2039	-	.	ID=scaffold183|size469198:hit:19312:3.12.0.0;Name=TRINITY_DN7071_c2_g15_i1;score=2039
scaffold183|size469198	est2genome	match_part	42013	42407	2039	-	.	ID=scaffold183|size469198:hsp:40528:3.12.0.0;Parent=scaffold183|size469198:hit:19312:3.12.0.0;Target=TRINITY_DN7071_c2_g15_i1 28 422 -;Gap=M395
scaffold183|size469198	est2genome	match_part	35577	35603	2039	-	.	ID=scaffold183|size469198:hsp:40529:3.12.0.0;Parent=scaffold183|size469198:hit:19312:3.12.0.0;Target=TRINITY_DN7071_c2_g15_i1 1 27 -;Gap=M27
scaffold183|size469198	est2genome	expressed_sequence_match	35011	35531	1985	-	.	ID=scaffold183|size469198:hit:19313:3.12.0.0;Name=TRINITY_DN5822_c0_g2_i1;score=1985
scaffold183|size469198	est2genome	match_part	35510	35531	1985	-	.	ID=scaffold183|size469198:hsp:40530:3.12.0.0;Parent=scaffold183|size469198:hit:19313:3.12.0.0;Target=TRINITY_DN5822_c0_g2_i1 1 22 +;Gap=M22
scaffold183|size469198	est2genome	match_part	35011	35407	1985	-	.	ID=scaffold183|size469198:hsp:40531:3.12.0.0;Parent=scaffold183|size469198:hit:19313:3.12.0.0;Target=TRINITY_DN5822_c0_g2_i1 23 420 +;Gap=M397
scaffold183|size469198	est2genome	expressed_sequence_match	35206	35612	1893	-	.	ID=scaffold183|size469198:hit:19314:3.12.0.0;Name=TRINITY_DN5822_c0_g2_i1;score=1893
scaffold183|size469198	est2genome	match_part	35206	35612	1893	-	.	ID=scaffold183|size469198:hsp:40532:3.12.0.0;Parent=scaffold183|size469198:hit:19314:3.12.0.0;Target=TRINITY_DN5822_c0_g2_i1 12 420 +;Gap=M407
scaffold183|size469198	est2genome	expressed_sequence_match	35402	42104	1603	-	.	ID=scaffold183|size469198:hit:19315:3.12.0.0;Name=TRINITY_DN5822_c0_g2_i1;score=1603
scaffold183|size469198	est2genome	match_part	42012	42104	1603	-	.	ID=scaffold183|size469198:hsp:40533:3.12.0.0;Parent=scaffold183|size469198:hit:19315:3.12.0.0;Target=TRINITY_DN5822_c0_g2_i1 12 111 +;Gap=M93
scaffold183|size469198	est2genome	match_part	35402	35715	1603	-	.	ID=scaffold183|size469198:hsp:40534:3.12.0.0;Parent=scaffold183|size469198:hit:19315:3.12.0.0;Target=TRINITY_DN5822_c0_g2_i1 112 420 +;Gap=M314
scaffold183|size469198	est2genome	expressed_sequence_match	34701	35140	1544	-	.	ID=scaffold183|size469198:hit:19316:3.12.0.0;Name=TRINITY_DN5822_c0_g2_i1;score=1544
scaffold183|size469198	est2genome	match_part	35119	35140	1544	-	.	ID=scaffold183|size469198:hsp:40535:3.12.0.0;Parent=scaffold183|size469198:hit:19316:3.12.0.0;Target=TRINITY_DN5822_c0_g2_i1 1 22 +;Gap=M22
scaffold183|size469198	est2genome	match_part	34701	35016	1544	-	.	ID=scaffold183|size469198:hsp:40536:3.12.0.0;Parent=scaffold183|size469198:hit:19316:3.12.0.0;Target=TRINITY_DN5822_c0_g2_i1 23 338 +;Gap=M316
scaffold183|size469198	est2genome	expressed_sequence_match	34795	42339	2371	-	.	ID=scaffold183|size469198:hit:19317:3.12.0.0;Name=TRINITY_DN14384_c0_g2_i2;score=2371
scaffold183|size469198	est2genome	match_part	42013	42339	2371	-	.	ID=scaffold183|size469198:hsp:40537:3.12.0.0;Parent=scaffold183|size469198:hit:19317:3.12.0.0;Target=TRINITY_DN14384_c0_g2_i2 1 327 +;Gap=M327
scaffold183|size469198	est2genome	match_part	35510	35603	2371	-	.	ID=scaffold183|size469198:hsp:40538:3.12.0.0;Parent=scaffold183|size469198:hit:19317:3.12.0.0;Target=TRINITY_DN14384_c0_g2_i2 328 421 +;Gap=M94
scaffold183|size469198	est2genome	match_part	35119	35211	2371	-	.	ID=scaffold183|size469198:hsp:40539:3.12.0.0;Parent=scaffold183|size469198:hit:19317:3.12.0.0;Target=TRINITY_DN14384_c0_g2_i2 422 515 +;Gap=M93
scaffold183|size469198	est2genome	match_part	34795	34824	2371	-	.	ID=scaffold183|size469198:hsp:40540:3.12.0.0;Parent=scaffold183|size469198:hit:19317:3.12.0.0;Target=TRINITY_DN14384_c0_g2_i2 516 544 +;Gap=M30
scaffold183|size469198	est2genome	expressed_sequence_match	34590	34990	1420	-	.	ID=scaffold183|size469198:hit:19318:3.12.0.0;Name=TRINITY_DN7886_c1_g7_i1;score=1420
scaffold183|size469198	est2genome	match_part	34923	34990	1420	-	.	ID=scaffold183|size469198:hsp:40541:3.12.0.0;Parent=scaffold183|size469198:hit:19318:3.12.0.0;Target=TRINITY_DN7886_c1_g7_i1 1 68 +;Gap=M68
scaffold183|size469198	est2genome	match_part	34590	34820	1420	-	.	ID=scaffold183|size469198:hsp:40542:3.12.0.0;Parent=scaffold183|size469198:hit:19318:3.12.0.0;Target=TRINITY_DN7886_c1_g7_i1 69 299 +;Gap=M231
scaffold183|size469198	est2genome	expressed_sequence_match	35386	42095	997	-	.	ID=scaffold183|size469198:hit:19319:3.12.0.0;Name=TRINITY_DN3690_c0_g5_i1;score=997
scaffold183|size469198	est2genome	match_part	41996	42095	997	-	.	ID=scaffold183|size469198:hsp:40543:3.12.0.0;Parent=scaffold183|size469198:hit:19319:3.12.0.0;Target=TRINITY_DN3690_c0_g5_i1 1 100 +;Gap=M100
scaffold183|size469198	est2genome	match_part	35510	35603	997	-	.	ID=scaffold183|size469198:hsp:40544:3.12.0.0;Parent=scaffold183|size469198:hit:19319:3.12.0.0;Target=TRINITY_DN3690_c0_g5_i1 101 194 +;Gap=M94
scaffold183|size469198	est2genome	match_part	35386	35411	997	-	.	ID=scaffold183|size469198:hsp:40545:3.12.0.0;Parent=scaffold183|size469198:hit:19319:3.12.0.0;Target=TRINITY_DN3690_c0_g5_i1 195 219 +;Gap=M26
scaffold183|size469198	est2genome	expressed_sequence_match	35362	42058	923	-	.	ID=scaffold183|size469198:hit:19320:3.12.0.0;Name=TRINITY_DN3690_c0_g15_i1;score=923
scaffold183|size469198	est2genome	match_part	41996	42058	923	-	.	ID=scaffold183|size469198:hsp:40546:3.12.0.0;Parent=scaffold183|size469198:hit:19320:3.12.0.0;Target=TRINITY_DN3690_c0_g15_i1 1 63 +;Gap=M63
scaffold183|size469198	est2genome	match_part	35510	35603	923	-	.	ID=scaffold183|size469198:hsp:40547:3.12.0.0;Parent=scaffold183|size469198:hit:19320:3.12.0.0;Target=TRINITY_DN3690_c0_g15_i1 64 157 +;Gap=M94
scaffold183|size469198	est2genome	match_part	35362	35411	923	-	.	ID=scaffold183|size469198:hsp:40548:3.12.0.0;Parent=scaffold183|size469198:hit:19320:3.12.0.0;Target=TRINITY_DN3690_c0_g15_i1 158 206 +;Gap=M50
scaffold183|size469198	est2genome	expressed_sequence_match	34780	42075	962	-	.	ID=scaffold183|size469198:hit:19321:3.12.0.0;Name=TRINITY_DN4257_c0_g2_i1;score=962
scaffold183|size469198	est2genome	match_part	41996	42075	962	-	.	ID=scaffold183|size469198:hsp:40549:3.12.0.0;Parent=scaffold183|size469198:hit:19321:3.12.0.0;Target=TRINITY_DN4257_c0_g2_i1 1 80 +;Gap=M80
scaffold183|size469198	est2genome	match_part	35119	35211	962	-	.	ID=scaffold183|size469198:hsp:40550:3.12.0.0;Parent=scaffold183|size469198:hit:19321:3.12.0.0;Target=TRINITY_DN4257_c0_g2_i1 81 174 +;Gap=M93
scaffold183|size469198	est2genome	match_part	34780	34820	962	-	.	ID=scaffold183|size469198:hsp:40551:3.12.0.0;Parent=scaffold183|size469198:hit:19321:3.12.0.0;Target=TRINITY_DN4257_c0_g2_i1 175 215 +;Gap=M41
scaffold183|size469198	est2genome	expressed_sequence_match	43751	44075	1310	+	.	ID=scaffold183|size469198:hit:19322:3.12.0.0;Name=TRINITY_DN28271_c0_g1_i1;score=1310
scaffold183|size469198	est2genome	match_part	43751	44075	1310	+	.	ID=scaffold183|size469198:hsp:40552:3.12.0.0;Parent=scaffold183|size469198:hit:19322:3.12.0.0;Target=TRINITY_DN28271_c0_g1_i1 1 337 +;Gap=M325
scaffold183|size469198	est2genome	expressed_sequence_match	43795	43998	839	+	.	ID=scaffold183|size469198:hit:19323:3.12.0.0;Name=TRINITY_DN12924_c0_g1_i1;score=839
scaffold183|size469198	est2genome	match_part	43795	43998	839	+	.	ID=scaffold183|size469198:hsp:40553:3.12.0.0;Parent=scaffold183|size469198:hit:19323:3.12.0.0;Target=TRINITY_DN12924_c0_g1_i1 1 216 +;Gap=M204
scaffold183|size469198	est2genome	expressed_sequence_match	44296	44580	1127	+	.	ID=scaffold183|size469198:hit:19324:3.12.0.0;Name=TRINITY_DN22872_c0_g1_i1;score=1127
scaffold183|size469198	est2genome	match_part	44296	44580	1127	+	.	ID=scaffold183|size469198:hsp:40554:3.12.0.0;Parent=scaffold183|size469198:hit:19324:3.12.0.0;Target=TRINITY_DN22872_c0_g1_i1 1 288 +;Gap=M285
scaffold183|size469198	est2genome	expressed_sequence_match	45045	45303	1040	+	.	ID=scaffold183|size469198:hit:19325:3.12.0.0;Name=TRINITY_DN7602_c2_g29_i1;score=1040
scaffold183|size469198	est2genome	match_part	45045	45303	1040	+	.	ID=scaffold183|size469198:hsp:40555:3.12.0.0;Parent=scaffold183|size469198:hit:19325:3.12.0.0;Target=TRINITY_DN7602_c2_g29_i1 1 260 -;Gap=M259
scaffold183|size469198	est2genome	expressed_sequence_match	51603	51801	789	+	.	ID=scaffold183|size469198:hit:19326:3.12.0.0;Name=TRINITY_DN12947_c0_g1_i1;score=789
scaffold183|size469198	est2genome	match_part	51603	51801	789	+	.	ID=scaffold183|size469198:hsp:40556:3.12.0.0;Parent=scaffold183|size469198:hit:19326:3.12.0.0;Target=TRINITY_DN12947_c0_g1_i1 3 200 -;Gap=M199
scaffold183|size469198	est2genome	expressed_sequence_match	72827	73118	1460	-	.	ID=scaffold183|size469198:hit:19327:3.12.0.0;Name=TRINITY_DN16629_c0_g1_i1;score=1460
scaffold183|size469198	est2genome	match_part	72827	73118	1460	-	.	ID=scaffold183|size469198:hsp:40557:3.12.0.0;Parent=scaffold183|size469198:hit:19327:3.12.0.0;Target=TRINITY_DN16629_c0_g1_i1 1 292 +;Gap=M292
scaffold183|size469198	est2genome	expressed_sequence_match	79423	81456	10170	-	.	ID=scaffold183|size469198:hit:19328:3.12.0.0;Name=TRINITY_DN9139_c0_g2_i1;score=10170
scaffold183|size469198	est2genome	match_part	79423	81456	10170	-	.	ID=scaffold183|size469198:hsp:40558:3.12.0.0;Parent=scaffold183|size469198:hit:19328:3.12.0.0;Target=TRINITY_DN9139_c0_g2_i1 1 2034 +;Gap=M2034
scaffold183|size469198	est2genome	expressed_sequence_match	78042	79587	7730	+	.	ID=scaffold183|size469198:hit:19329:3.12.0.0;Name=TRINITY_DN7116_c0_g2_i1;score=7730
scaffold183|size469198	est2genome	match_part	78042	79587	7730	+	.	ID=scaffold183|size469198:hsp:40559:3.12.0.0;Parent=scaffold183|size469198:hit:19329:3.12.0.0;Target=TRINITY_DN7116_c0_g2_i1 5 1550 +;Gap=M1546
###
scaffold183|size469198	blastx	protein_match	110197	110550	276	-	.	ID=scaffold183|size469198:hit:19330:3.12.0.1;Name=jgi|Thaoce1|89544|rna25193;score=276
scaffold183|size469198	blastx	match_part	110197	110550	276	-	.	ID=scaffold183|size469198:hsp:40560:3.12.0.1;Parent=scaffold183|size469198:hit:19330:3.12.0.1;Target=jgi|Thaoce1|89544|rna25193 2 118 +;Gap=M354
scaffold183|size469198	blastx	protein_match	110500	110691	149	-	.	ID=scaffold183|size469198:hit:19331:3.12.0.1;Name=jgi|Thaoce1|79716|rna27091;score=149
scaffold183|size469198	blastx	match_part	110500	110691	149	-	.	ID=scaffold183|size469198:hsp:40561:3.12.0.1;Parent=scaffold183|size469198:hit:19331:3.12.0.1;Target=jgi|Thaoce1|79716|rna27091 44 107 +;Gap=M192
scaffold183|size469198	blastx	protein_match	112492	112629	144	-	.	ID=scaffold183|size469198:hit:19332:3.12.0.1;Name=jgi|Thaoce1|81987|rna6324;score=144
scaffold183|size469198	blastx	match_part	112492	112629	144	-	.	ID=scaffold183|size469198:hsp:40562:3.12.0.1;Parent=scaffold183|size469198:hit:19332:3.12.0.1;Target=jgi|Thaoce1|81987|rna6324 11 57 +;Gap=M138
scaffold183|size469198	blastx	protein_match	110197	110955	720	-	.	ID=scaffold183|size469198:hit:19333:3.12.0.1;Name=jgi|Thaoce1|69941|rna1982;score=720
scaffold183|size469198	blastx	match_part	110197	110955	720	-	.	ID=scaffold183|size469198:hsp:40563:3.12.0.1;Parent=scaffold183|size469198:hit:19333:3.12.0.1;Target=jgi|Thaoce1|69941|rna1982 93 352 +;Gap=M759
scaffold183|size469198	blastx	protein_match	117636	118209	76	-	.	ID=scaffold183|size469198:hit:19334:3.12.0.1;Name=jgi|Thaoce1|103615|rna26178;score=76
scaffold183|size469198	blastx	match_part	117757	118209	334	-	.	ID=scaffold183|size469198:hsp:40564:3.12.0.1;Parent=scaffold183|size469198:hit:19334:3.12.0.1;Target=jgi|Thaoce1|103615|rna26178 116 267 +;Gap=M453
scaffold183|size469198	blastx	match_part	117636	117740	76	-	.	ID=scaffold183|size469198:hsp:40565:3.12.0.1;Parent=scaffold183|size469198:hit:19334:3.12.0.1;Target=jgi|Thaoce1|103615|rna26178 273 307 +;Gap=M105
scaffold183|size469198	blastx	protein_match	117892	118212	263	-	.	ID=scaffold183|size469198:hit:19335:3.12.0.1;Name=jgi|Thaoce1|102850|rna221;score=263
scaffold183|size469198	blastx	match_part	117892	118212	263	-	.	ID=scaffold183|size469198:hsp:40566:3.12.0.1;Parent=scaffold183|size469198:hit:19335:3.12.0.1;Target=jgi|Thaoce1|102850|rna221 54 161 +;Gap=M321
scaffold183|size469198	blastx	protein_match	118057	118209	142	-	.	ID=scaffold183|size469198:hit:19336:3.12.0.1;Name=jgi|Thaoce1|83839|rna5677;score=142
scaffold183|size469198	blastx	match_part	118057	118209	142	-	.	ID=scaffold183|size469198:hsp:40567:3.12.0.1;Parent=scaffold183|size469198:hit:19336:3.12.0.1;Target=jgi|Thaoce1|83839|rna5677 96 146 +;Gap=M153
scaffold183|size469198	blastx	protein_match	117663	117987	67	-	.	ID=scaffold183|size469198:hit:19337:3.12.0.1;Name=jgi|Thaoce1|99561|rna9736;score=67
scaffold183|size469198	blastx	match_part	117757	117987	151	-	.	ID=scaffold183|size469198:hsp:40568:3.12.0.1;Parent=scaffold183|size469198:hit:19337:3.12.0.1;Target=jgi|Thaoce1|99561|rna9736 68 144 +;Gap=M231
scaffold183|size469198	blastx	match_part	117663	117740	67	-	.	ID=scaffold183|size469198:hsp:40569:3.12.0.1;Parent=scaffold183|size469198:hit:19337:3.12.0.1;Target=jgi|Thaoce1|99561|rna9736 150 175 +;Gap=M78
scaffold183|size469198	blastx	protein_match	130495	131022	469	+	.	ID=scaffold183|size469198:hit:19338:3.12.0.1;Name=jgi|Fracy1|197849|e_gw1.35.157.1;score=469
scaffold183|size469198	blastx	match_part	130495	131022	469	+	.	ID=scaffold183|size469198:hsp:40570:3.12.0.1;Parent=scaffold183|size469198:hit:19338:3.12.0.1;Target=jgi|Fracy1|197849|e_gw1.35.157.1 88 266 +;Gap=M528
scaffold183|size469198	blastx	protein_match	130495	131022	473	+	.	ID=scaffold183|size469198:hit:19339:3.12.0.1;Name=jgi|Fracy1|196266|e_gw1.27.199.1;score=473
scaffold183|size469198	blastx	match_part	130495	131022	473	+	.	ID=scaffold183|size469198:hsp:40571:3.12.0.1;Parent=scaffold183|size469198:hit:19339:3.12.0.1;Target=jgi|Fracy1|196266|e_gw1.27.199.1 142 320 +;Gap=M528
scaffold183|size469198	blastx	protein_match	130495	131022	473	+	.	ID=scaffold183|size469198:hit:19340:3.12.0.1;Name=jgi|Fracy1|196266|e_gw1.27.199.1;score=473
scaffold183|size469198	blastx	match_part	130495	131022	473	+	.	ID=scaffold183|size469198:hsp:40572:3.12.0.1;Parent=scaffold183|size469198:hit:19340:3.12.0.1;Target=jgi|Fracy1|196266|e_gw1.27.199.1 142 320 +;Gap=M528
scaffold183|size469198	blastx	protein_match	130495	131022	473	+	.	ID=scaffold183|size469198:hit:19341:3.12.0.1;Name=jgi|Fracy1|196266|e_gw1.27.199.1;score=473
scaffold183|size469198	blastx	match_part	130495	131022	473	+	.	ID=scaffold183|size469198:hsp:40573:3.12.0.1;Parent=scaffold183|size469198:hit:19341:3.12.0.1;Target=jgi|Fracy1|196266|e_gw1.27.199.1 142 320 +;Gap=M528
scaffold183|size469198	blastx	protein_match	131964	132716	639	+	.	ID=scaffold183|size469198:hit:19342:3.12.0.1;Name=jgi|Thaoce1|84587|rna22970;score=639
scaffold183|size469198	blastx	match_part	131964	132716	639	+	.	ID=scaffold183|size469198:hsp:40574:3.12.0.1;Parent=scaffold183|size469198:hit:19342:3.12.0.1;Target=jgi|Thaoce1|84587|rna22970 38 286 +;Gap=M753
scaffold183|size469198	blastx	protein_match	133149	134258	672	-	.	ID=scaffold183|size469198:hit:19343:3.12.0.1;Name=jgi|Thaps3|5136|fgenesh1_pg.C_chr_5000178;score=672
scaffold183|size469198	blastx	match_part	133149	134258	672	-	.	ID=scaffold183|size469198:hsp:40575:3.12.0.1;Parent=scaffold183|size469198:hit:19343:3.12.0.1;Target=jgi|Thaps3|5136|fgenesh1_pg.C_chr_5000178 2 385 +;Gap=M1110
scaffold183|size469198	blastx	protein_match	133519	133791	132	+	.	ID=scaffold183|size469198:hit:19344:3.12.0.1;Name=jgi|Thaoce1|98571|rna15144;score=132
scaffold183|size469198	blastx	match_part	133519	133791	132	+	.	ID=scaffold183|size469198:hsp:40576:3.12.0.1;Parent=scaffold183|size469198:hit:19344:3.12.0.1;Target=jgi|Thaoce1|98571|rna15144 19 107 +;Gap=M273
scaffold183|size469198	blastx	protein_match	138003	139397	1068	+	.	ID=scaffold183|size469198:hit:19345:3.12.0.1;Name=jgi|Thaps3|5137|fgenesh1_pg.C_chr_5000179;score=1068
scaffold183|size469198	blastx	match_part	138003	139397	1068	+	.	ID=scaffold183|size469198:hsp:40577:3.12.0.1;Parent=scaffold183|size469198:hit:19345:3.12.0.1;Target=jgi|Thaps3|5137|fgenesh1_pg.C_chr_5000179 1 446 +;Gap=M1395
scaffold183|size469198	blastx	protein_match	142749	143691	543	-	.	ID=scaffold183|size469198:hit:19346:3.12.0.1;Name=jgi|Thaps3|22601|estExt_fgenesh1_pg.C_chr_50179;score=543
scaffold183|size469198	blastx	match_part	143398	143691	287	-	.	ID=scaffold183|size469198:hsp:40578:3.12.0.1;Parent=scaffold183|size469198:hit:19346:3.12.0.1;Target=jgi|Thaps3|22601|estExt_fgenesh1_pg.C_chr_50179 1 97 +;Gap=M294
scaffold183|size469198	blastx	match_part	142749	143315	543	-	.	ID=scaffold183|size469198:hsp:40579:3.12.0.1;Parent=scaffold183|size469198:hit:19346:3.12.0.1;Target=jgi|Thaps3|22601|estExt_fgenesh1_pg.C_chr_50179 94 273 +;Gap=M567
scaffold183|size469198	blastx	protein_match	142998	143877	276	-	.	ID=scaffold183|size469198:hit:19347:3.12.0.1;Name=jgi|Thaoce1|102872|rna17925;score=276
scaffold183|size469198	blastx	match_part	143398	143877	388	-	.	ID=scaffold183|size469198:hsp:40580:3.12.0.1;Parent=scaffold183|size469198:hit:19347:3.12.0.1;Target=jgi|Thaoce1|102872|rna17925 79 249 +;Gap=M480
scaffold183|size469198	blastx	match_part	142998	143375	276	-	.	ID=scaffold183|size469198:hsp:40581:3.12.0.1;Parent=scaffold183|size469198:hit:19347:3.12.0.1;Target=jgi|Thaoce1|102872|rna17925 228 348 +;Gap=M378
scaffold183|size469198	blastx	protein_match	143557	143835	164	-	.	ID=scaffold183|size469198:hit:19348:3.12.0.1;Name=jgi|Phatr2|44912|estExt_fgenesh1_pg.C_chr_50256;score=164
scaffold183|size469198	blastx	match_part	143557	143835	164	-	.	ID=scaffold183|size469198:hsp:40582:3.12.0.1;Parent=scaffold183|size469198:hit:19348:3.12.0.1;Target=jgi|Phatr2|44912|estExt_fgenesh1_pg.C_chr_50256 69 164 +;Gap=M279
scaffold183|size469198	blastx	protein_match	143109	143691	195	-	.	ID=scaffold183|size469198:hit:19349:3.12.0.1;Name=jgi|Fracy1|171788|estExt_Genewise1.C_110072;score=195
scaffold183|size469198	blastx	match_part	143407	143691	128	-	.	ID=scaffold183|size469198:hsp:40583:3.12.0.1;Parent=scaffold183|size469198:hit:19349:3.12.0.1;Target=jgi|Fracy1|171788|estExt_Genewise1.C_110072 1 100 +;Gap=M285
scaffold183|size469198	blastx	match_part	143109	143375	195	-	.	ID=scaffold183|size469198:hsp:40584:3.12.0.1;Parent=scaffold183|size469198:hit:19349:3.12.0.1;Target=jgi|Fracy1|171788|estExt_Genewise1.C_110072 82 170 +;Gap=M267
scaffold183|size469198	blastx	protein_match	167003	167735	196	-	.	ID=scaffold183|size469198:hit:19350:3.12.0.1;Name=jgi|Thaoce1|86169|rna26703;score=196
scaffold183|size469198	blastx	match_part	167190	167735	169	-	.	ID=scaffold183|size469198:hsp:40585:3.12.0.1;Parent=scaffold183|size469198:hit:19350:3.12.0.1;Target=jgi|Thaoce1|86169|rna26703 96 280 +;Gap=M546
scaffold183|size469198	blastx	match_part	167341	167577	250	-	.	ID=scaffold183|size469198:hsp:40586:3.12.0.1;Parent=scaffold183|size469198:hit:19350:3.12.0.1;Target=jgi|Thaoce1|86169|rna26703 149 227 +;Gap=M237
scaffold183|size469198	blastx	match_part	167003	167176	196	-	.	ID=scaffold183|size469198:hsp:40587:3.12.0.1;Parent=scaffold183|size469198:hit:19350:3.12.0.1;Target=jgi|Thaoce1|86169|rna26703 287 344 +;Gap=M174
scaffold183|size469198	blastx	protein_match	167009	167577	124	-	.	ID=scaffold183|size469198:hit:19351:3.12.0.1;Name=jgi|Thaoce1|85159|rna21602;score=124
scaffold183|size469198	blastx	match_part	167341	167577	145	-	.	ID=scaffold183|size469198:hsp:40588:3.12.0.1;Parent=scaffold183|size469198:hit:19351:3.12.0.1;Target=jgi|Thaoce1|85159|rna21602 34 112 +;Gap=M237
scaffold183|size469198	blastx	match_part	167009	167170	124	-	.	ID=scaffold183|size469198:hsp:40589:3.12.0.1;Parent=scaffold183|size469198:hit:19351:3.12.0.1;Target=jgi|Thaoce1|85159|rna21602 176 231 +;Gap=M162
scaffold183|size469198	protein2genome	protein_match	110112	110550	278	-	.	ID=scaffold183|size469198:hit:19352:3.12.0.1;Name=jgi|Thaoce1|89544|rna25193;score=278
scaffold183|size469198	protein2genome	match_part	110112	110550	278	-	.	ID=scaffold183|size469198:hsp:40590:3.12.0.1;Parent=scaffold183|size469198:hit:19352:3.12.0.1;Target=jgi|Thaoce1|89544|rna25193 2 147 +;Gap=M439
scaffold183|size469198	protein2genome	protein_match	110500	110691	144	-	.	ID=scaffold183|size469198:hit:19353:3.12.0.1;Name=jgi|Thaoce1|79716|rna27091;score=144
scaffold183|size469198	protein2genome	match_part	110500	110691	144	-	.	ID=scaffold183|size469198:hsp:40591:3.12.0.1;Parent=scaffold183|size469198:hit:19353:3.12.0.1;Target=jgi|Thaoce1|79716|rna27091 44 107 +;Gap=M192
scaffold183|size469198	protein2genome	protein_match	112390	112629	252	-	.	ID=scaffold183|size469198:hit:19354:3.12.0.1;Name=jgi|Thaoce1|81987|rna6324;score=252
scaffold183|size469198	protein2genome	match_part	112390	112629	252	-	.	ID=scaffold183|size469198:hsp:40592:3.12.0.1;Parent=scaffold183|size469198:hit:19354:3.12.0.1;Target=jgi|Thaoce1|81987|rna6324 11 92 +;Gap=M240
scaffold183|size469198	protein2genome	protein_match	110045	110691	687	-	.	ID=scaffold183|size469198:hit:19355:3.12.0.1;Name=jgi|Thaoce1|69941|rna1982;score=687
scaffold183|size469198	protein2genome	match_part	110045	110691	687	-	.	ID=scaffold183|size469198:hsp:40593:3.12.0.1;Parent=scaffold183|size469198:hit:19355:3.12.0.1;Target=jgi|Thaoce1|69941|rna1982 188 404 +;Gap=M647
scaffold183|size469198	protein2genome	protein_match	117636	118554	588	-	.	ID=scaffold183|size469198:hit:19356:3.12.0.1;Name=jgi|Thaoce1|103615|rna26178;score=588
scaffold183|size469198	protein2genome	match_part	117636	118554	588	-	.	ID=scaffold183|size469198:hsp:40594:3.12.0.1;Parent=scaffold183|size469198:hit:19356:3.12.0.1;Target=jgi|Thaoce1|103615|rna26178 1 307 +;Gap=M919
scaffold183|size469198	protein2genome	protein_match	117892	118353	326	-	.	ID=scaffold183|size469198:hit:19357:3.12.0.1;Name=jgi|Thaoce1|102850|rna221;score=326
scaffold183|size469198	protein2genome	match_part	117892	118353	326	-	.	ID=scaffold183|size469198:hsp:40595:3.12.0.1;Parent=scaffold183|size469198:hit:19357:3.12.0.1;Target=jgi|Thaoce1|102850|rna221 6 161 +;Gap=M462
scaffold183|size469198	protein2genome	protein_match	118057	118488	332	-	.	ID=scaffold183|size469198:hit:19358:3.12.0.1;Name=jgi|Thaoce1|83839|rna5677;score=332
scaffold183|size469198	protein2genome	match_part	118057	118488	332	-	.	ID=scaffold183|size469198:hsp:40596:3.12.0.1;Parent=scaffold183|size469198:hit:19358:3.12.0.1;Target=jgi|Thaoce1|83839|rna5677 3 146 +;Gap=M432
scaffold183|size469198	protein2genome	protein_match	130474	131022	489	+	.	ID=scaffold183|size469198:hit:19359:3.12.0.1;Name=jgi|Fracy1|197849|e_gw1.35.157.1;score=489
scaffold183|size469198	protein2genome	match_part	130474	131022	489	+	.	ID=scaffold183|size469198:hsp:40597:3.12.0.1;Parent=scaffold183|size469198:hit:19359:3.12.0.1;Target=jgi|Fracy1|197849|e_gw1.35.157.1 81 266 +;Gap=M549
scaffold183|size469198	protein2genome	protein_match	130474	131022	493	+	.	ID=scaffold183|size469198:hit:19360:3.12.0.1;Name=jgi|Fracy1|196266|e_gw1.27.199.1;score=493
scaffold183|size469198	protein2genome	match_part	130474	131022	493	+	.	ID=scaffold183|size469198:hsp:40598:3.12.0.1;Parent=scaffold183|size469198:hit:19360:3.12.0.1;Target=jgi|Fracy1|196266|e_gw1.27.199.1 135 320 +;Gap=M549
scaffold183|size469198	protein2genome	protein_match	138003	139397	974	+	.	ID=scaffold183|size469198:hit:19361:3.12.0.1;Name=jgi|Thaps3|5137|fgenesh1_pg.C_chr_5000179;score=974
scaffold183|size469198	protein2genome	match_part	138003	139133	974	+	.	ID=scaffold183|size469198:hsp:40599:3.12.0.1;Parent=scaffold183|size469198:hit:19361:3.12.0.1;Target=jgi|Thaps3|5137|fgenesh1_pg.C_chr_5000179 1 386 +;Gap=M1131
scaffold183|size469198	protein2genome	match_part	139218	139397	974	+	.	ID=scaffold183|size469198:hsp:40600:3.12.0.1;Parent=scaffold183|size469198:hit:19361:3.12.0.1;Target=jgi|Thaps3|5137|fgenesh1_pg.C_chr_5000179 387 446 +;Gap=M180
scaffold183|size469198	protein2genome	protein_match	143007	143691	597	-	.	ID=scaffold183|size469198:hit:19362:3.12.0.1;Name=jgi|Thaps3|22601|estExt_fgenesh1_pg.C_chr_50179;score=597
scaffold183|size469198	protein2genome	match_part	143409	143691	597	-	.	ID=scaffold183|size469198:hsp:40601:3.12.0.1;Parent=scaffold183|size469198:hit:19362:3.12.0.1;Target=jgi|Thaps3|22601|estExt_fgenesh1_pg.C_chr_50179 1 93 +;Gap=M283
scaffold183|size469198	protein2genome	match_part	143007	143314	597	-	.	ID=scaffold183|size469198:hsp:40602:3.12.0.1;Parent=scaffold183|size469198:hit:19362:3.12.0.1;Target=jgi|Thaps3|22601|estExt_fgenesh1_pg.C_chr_50179 94 195 +;Gap=M308
scaffold183|size469198	protein2genome	protein_match	142896	143862	634	-	.	ID=scaffold183|size469198:hit:19363:3.12.0.1;Name=jgi|Thaoce1|102872|rna17925;score=634
scaffold183|size469198	protein2genome	match_part	143409	143862	634	-	.	ID=scaffold183|size469198:hsp:40603:3.12.0.1;Parent=scaffold183|size469198:hit:19363:3.12.0.1;Target=jgi|Thaoce1|102872|rna17925 95 245 +;Gap=M454
scaffold183|size469198	protein2genome	match_part	142896	143314	634	-	.	ID=scaffold183|size469198:hsp:40604:3.12.0.1;Parent=scaffold183|size469198:hit:19363:3.12.0.1;Target=jgi|Thaoce1|102872|rna17925 246 384 +;Gap=M419
scaffold183|size469198	protein2genome	protein_match	167238	168016	478	-	.	ID=scaffold183|size469198:hit:19364:3.12.0.1;Name=jgi|Thaoce1|86169|rna26703;score=478
scaffold183|size469198	protein2genome	match_part	167238	168016	478	-	.	ID=scaffold183|size469198:hsp:40605:3.12.0.1;Parent=scaffold183|size469198:hit:19364:3.12.0.1;Target=jgi|Thaoce1|86169|rna26703 1 261 +;Gap=M779
scaffold183|size469198	blastn	expressed_sequence_match	130000	131205	80	+	.	ID=scaffold183|size469198:hit:19365:3.12.0.1;Name=TRINITY_DN14618_c0_g1_i1;score=80
scaffold183|size469198	blastn	match_part	130000	130079	80	+	.	ID=scaffold183|size469198:hsp:40606:3.12.0.1;Parent=scaffold183|size469198:hit:19365:3.12.0.1;Target=TRINITY_DN14618_c0_g1_i1 1 80 +;Gap=M80
scaffold183|size469198	blastn	match_part	130494	131205	712	+	.	ID=scaffold183|size469198:hsp:40607:3.12.0.1;Parent=scaffold183|size469198:hit:19365:3.12.0.1;Target=TRINITY_DN14618_c0_g1_i1 495 1206 +;Gap=M712
scaffold183|size469198	blastn	expressed_sequence_match	130000	131205	80	+	.	ID=scaffold183|size469198:hit:19366:3.12.0.1;Name=TRINITY_DN14618_c0_g1_i2;score=80
scaffold183|size469198	blastn	match_part	130000	130079	80	+	.	ID=scaffold183|size469198:hsp:40608:3.12.0.1;Parent=scaffold183|size469198:hit:19366:3.12.0.1;Target=TRINITY_DN14618_c0_g1_i2 1 80 +;Gap=M80
scaffold183|size469198	blastn	match_part	130494	131205	712	+	.	ID=scaffold183|size469198:hsp:40609:3.12.0.1;Parent=scaffold183|size469198:hit:19366:3.12.0.1;Target=TRINITY_DN14618_c0_g1_i2 340 1051 +;Gap=M712
scaffold183|size469198	blastn	expressed_sequence_match	131299	131797	499	+	.	ID=scaffold183|size469198:hit:19367:3.12.0.1;Name=TRINITY_DN24351_c0_g1_i1;score=499
scaffold183|size469198	blastn	match_part	131299	131797	499	+	.	ID=scaffold183|size469198:hsp:40610:3.12.0.1;Parent=scaffold183|size469198:hit:19367:3.12.0.1;Target=TRINITY_DN24351_c0_g1_i1 1 499 +;Gap=M499
scaffold183|size469198	blastn	expressed_sequence_match	131355	134438	3084	+	.	ID=scaffold183|size469198:hit:19368:3.12.0.1;Name=TRINITY_DN6594_c0_g2_i1;score=3084
scaffold183|size469198	blastn	match_part	131355	134438	3084	+	.	ID=scaffold183|size469198:hsp:40611:3.12.0.1;Parent=scaffold183|size469198:hit:19368:3.12.0.1;Target=TRINITY_DN6594_c0_g2_i1 1 3084 +;Gap=M3084
scaffold183|size469198	blastn	expressed_sequence_match	137604	139588	1985	-	.	ID=scaffold183|size469198:hit:19369:3.12.0.1;Name=TRINITY_DN16070_c0_g1_i1;score=1985
scaffold183|size469198	blastn	match_part	137604	139588	1985	-	.	ID=scaffold183|size469198:hsp:40612:3.12.0.1;Parent=scaffold183|size469198:hit:19369:3.12.0.1;Target=TRINITY_DN16070_c0_g1_i1 158 2142 +;Gap=M1985
scaffold183|size469198	blastn	expressed_sequence_match	142451	144235	1735	-	.	ID=scaffold183|size469198:hit:19370:3.12.0.1;Name=TRINITY_DN14293_c0_g1_i2;score=1735
scaffold183|size469198	blastn	match_part	142451	144235	1735	-	.	ID=scaffold183|size469198:hsp:40613:3.12.0.1;Parent=scaffold183|size469198:hit:19370:3.12.0.1;Target=TRINITY_DN14293_c0_g1_i2 1 1793 +;Gap=M1785
scaffold183|size469198	blastn	expressed_sequence_match	144050	144317	268	+	.	ID=scaffold183|size469198:hit:19371:3.12.0.1;Name=TRINITY_DN14293_c1_g1_i1;score=268
scaffold183|size469198	blastn	match_part	144050	144317	268	+	.	ID=scaffold183|size469198:hsp:40614:3.12.0.1;Parent=scaffold183|size469198:hit:19371:3.12.0.1;Target=TRINITY_DN14293_c1_g1_i1 1 268 +;Gap=M268
scaffold183|size469198	blastn	expressed_sequence_match	142440	142661	222	+	.	ID=scaffold183|size469198:hit:19372:3.12.0.1;Name=TRINITY_DN15290_c0_g1_i1;score=222
scaffold183|size469198	blastn	match_part	142440	142661	222	+	.	ID=scaffold183|size469198:hsp:40615:3.12.0.1;Parent=scaffold183|size469198:hit:19372:3.12.0.1;Target=TRINITY_DN15290_c0_g1_i1 1 222 +;Gap=M222
scaffold183|size469198	blastn	expressed_sequence_match	142451	144235	827	-	.	ID=scaffold183|size469198:hit:19373:3.12.0.1;Name=TRINITY_DN14293_c0_g1_i1;score=827
scaffold183|size469198	blastn	match_part	143409	144235	827	-	.	ID=scaffold183|size469198:hsp:40616:3.12.0.1;Parent=scaffold183|size469198:hit:19373:3.12.0.1;Target=TRINITY_DN14293_c0_g1_i1 1 827 +;Gap=M827
scaffold183|size469198	blastn	match_part	142451	143315	825	-	.	ID=scaffold183|size469198:hsp:40617:3.12.0.1;Parent=scaffold183|size469198:hit:19373:3.12.0.1;Target=TRINITY_DN14293_c0_g1_i1 827 1698 +;Gap=M865
scaffold183|size469198	blastn	expressed_sequence_match	169793	170851	500	-	.	ID=scaffold183|size469198:hit:19374:3.12.0.1;Name=TRINITY_DN5437_c0_g1_i1;score=500
scaffold183|size469198	blastn	match_part	169793	170851	500	-	.	ID=scaffold183|size469198:hsp:40618:3.12.0.1;Parent=scaffold183|size469198:hit:19374:3.12.0.1;Target=TRINITY_DN5437_c0_g1_i1 1 1069 +;Gap=M1059
scaffold183|size469198	blastn	expressed_sequence_match	170468	170694	197	+	.	ID=scaffold183|size469198:hit:19375:3.12.0.1;Name=TRINITY_DN16537_c0_g1_i1;score=197
scaffold183|size469198	blastn	match_part	170468	170694	197	+	.	ID=scaffold183|size469198:hsp:40619:3.12.0.1;Parent=scaffold183|size469198:hit:19375:3.12.0.1;Target=TRINITY_DN16537_c0_g1_i1 36 262 +;Gap=M227
scaffold183|size469198	blastn	expressed_sequence_match	170515	170992	248	+	.	ID=scaffold183|size469198:hit:19376:3.12.0.1;Name=TRINITY_DN13420_c0_g1_i1;score=248
scaffold183|size469198	blastn	match_part	170515	170992	248	+	.	ID=scaffold183|size469198:hsp:40620:3.12.0.1;Parent=scaffold183|size469198:hit:19376:3.12.0.1;Target=TRINITY_DN13420_c0_g1_i1 13 493 +;Gap=M478
scaffold183|size469198	blastn	expressed_sequence_match	169577	169889	106	-	.	ID=scaffold183|size469198:hit:19377:3.12.0.1;Name=TRINITY_DN16117_c0_g1_i1;score=106
scaffold183|size469198	blastn	match_part	169684	169889	106	-	.	ID=scaffold183|size469198:hsp:40621:3.12.0.1;Parent=scaffold183|size469198:hit:19377:3.12.0.1;Target=TRINITY_DN16117_c0_g1_i1 20 226 +;Gap=M206
scaffold183|size469198	blastn	match_part	169577	169639	45	-	.	ID=scaffold183|size469198:hsp:40622:3.12.0.1;Parent=scaffold183|size469198:hit:19377:3.12.0.1;Target=TRINITY_DN16117_c0_g1_i1 274 336 +;Gap=M63
scaffold183|size469198	blastn	expressed_sequence_match	170754	171052	265	+	.	ID=scaffold183|size469198:hit:19378:3.12.0.1;Name=TRINITY_DN13420_c0_g1_i2;score=265
scaffold183|size469198	blastn	match_part	170754	171052	265	+	.	ID=scaffold183|size469198:hsp:40623:3.12.0.1;Parent=scaffold183|size469198:hit:19378:3.12.0.1;Target=TRINITY_DN13420_c0_g1_i2 7 306 +;Gap=M299
scaffold183|size469198	blastn	expressed_sequence_match	169684	169889	106	+	.	ID=scaffold183|size469198:hit:19379:3.12.0.1;Name=TRINITY_DN9038_c0_g3_i1;score=106
scaffold183|size469198	blastn	match_part	169684	169889	106	+	.	ID=scaffold183|size469198:hsp:40624:3.12.0.1;Parent=scaffold183|size469198:hit:19379:3.12.0.1;Target=TRINITY_DN9038_c0_g3_i1 63 269 +;Gap=M206
scaffold183|size469198	blastn	expressed_sequence_match	173468	173995	287	+	.	ID=scaffold183|size469198:hit:19380:3.12.0.1;Name=TRINITY_DN14348_c1_g1_i1;score=287
scaffold183|size469198	blastn	match_part	173468	173995	287	+	.	ID=scaffold183|size469198:hsp:40625:3.12.0.1;Parent=scaffold183|size469198:hit:19380:3.12.0.1;Target=TRINITY_DN14348_c1_g1_i1 1 531 +;Gap=M528
scaffold183|size469198	blastn	expressed_sequence_match	175856	182280	2358	+	.	ID=scaffold183|size469198:hit:19381:3.12.0.1;Name=TRINITY_DN13339_c0_g1_i2;score=2358
scaffold183|size469198	blastn	match_part	175856	178213	2358	+	.	ID=scaffold183|size469198:hsp:40626:3.12.0.1;Parent=scaffold183|size469198:hit:19381:3.12.0.1;Target=TRINITY_DN13339_c0_g1_i2 25 2382 +;Gap=M2358
scaffold183|size469198	blastn	match_part	178302	178658	357	+	.	ID=scaffold183|size469198:hsp:40627:3.12.0.1;Parent=scaffold183|size469198:hit:19381:3.12.0.1;Target=TRINITY_DN13339_c0_g1_i2 2381 2737 +;Gap=M357
scaffold183|size469198	blastn	match_part	178746	179137	392	+	.	ID=scaffold183|size469198:hsp:40628:3.12.0.1;Parent=scaffold183|size469198:hit:19381:3.12.0.1;Target=TRINITY_DN13339_c0_g1_i2 2738 3129 +;Gap=M392
scaffold183|size469198	blastn	match_part	179216	179599	384	+	.	ID=scaffold183|size469198:hsp:40629:3.12.0.1;Parent=scaffold183|size469198:hit:19381:3.12.0.1;Target=TRINITY_DN13339_c0_g1_i2 3129 3512 +;Gap=M384
scaffold183|size469198	blastn	match_part	179683	179971	289	+	.	ID=scaffold183|size469198:hsp:40630:3.12.0.1;Parent=scaffold183|size469198:hit:19381:3.12.0.1;Target=TRINITY_DN13339_c0_g1_i2 3512 3800 +;Gap=M289
scaffold183|size469198	blastn	match_part	180054	182280	2227	+	.	ID=scaffold183|size469198:hsp:40631:3.12.0.1;Parent=scaffold183|size469198:hit:19381:3.12.0.1;Target=TRINITY_DN13339_c0_g1_i2 3800 6026 +;Gap=M2227
scaffold183|size469198	blastn	expressed_sequence_match	175856	182280	2358	+	.	ID=scaffold183|size469198:hit:19382:3.12.0.1;Name=TRINITY_DN13339_c0_g1_i3;score=2358
scaffold183|size469198	blastn	match_part	175856	178213	2358	+	.	ID=scaffold183|size469198:hsp:40632:3.12.0.1;Parent=scaffold183|size469198:hit:19382:3.12.0.1;Target=TRINITY_DN13339_c0_g1_i3 25 2382 +;Gap=M2358
scaffold183|size469198	blastn	match_part	178302	178658	357	+	.	ID=scaffold183|size469198:hsp:40633:3.12.0.1;Parent=scaffold183|size469198:hit:19382:3.12.0.1;Target=TRINITY_DN13339_c0_g1_i3 2381 2737 +;Gap=M357
scaffold183|size469198	blastn	match_part	178746	179137	392	+	.	ID=scaffold183|size469198:hsp:40634:3.12.0.1;Parent=scaffold183|size469198:hit:19382:3.12.0.1;Target=TRINITY_DN13339_c0_g1_i3 2738 3129 +;Gap=M392
scaffold183|size469198	blastn	match_part	179216	179971	756	+	.	ID=scaffold183|size469198:hsp:40635:3.12.0.1;Parent=scaffold183|size469198:hit:19382:3.12.0.1;Target=TRINITY_DN13339_c0_g1_i3 3129 3884 +;Gap=M756
scaffold183|size469198	blastn	match_part	180054	180422	369	+	.	ID=scaffold183|size469198:hsp:40636:3.12.0.1;Parent=scaffold183|size469198:hit:19382:3.12.0.1;Target=TRINITY_DN13339_c0_g1_i3 3884 4252 +;Gap=M369
scaffold183|size469198	blastn	match_part	180491	182280	1790	+	.	ID=scaffold183|size469198:hsp:40637:3.12.0.1;Parent=scaffold183|size469198:hit:19382:3.12.0.1;Target=TRINITY_DN13339_c0_g1_i3 4251 6040 +;Gap=M1790
scaffold183|size469198	blastn	expressed_sequence_match	175856	182280	2358	+	.	ID=scaffold183|size469198:hit:19383:3.12.0.1;Name=TRINITY_DN13339_c0_g1_i4;score=2358
scaffold183|size469198	blastn	match_part	175856	178213	2358	+	.	ID=scaffold183|size469198:hsp:40638:3.12.0.1;Parent=scaffold183|size469198:hit:19383:3.12.0.1;Target=TRINITY_DN13339_c0_g1_i4 25 2382 +;Gap=M2358
scaffold183|size469198	blastn	match_part	178302	178658	357	+	.	ID=scaffold183|size469198:hsp:40639:3.12.0.1;Parent=scaffold183|size469198:hit:19383:3.12.0.1;Target=TRINITY_DN13339_c0_g1_i4 2381 2737 +;Gap=M357
scaffold183|size469198	blastn	match_part	178746	179137	392	+	.	ID=scaffold183|size469198:hsp:40640:3.12.0.1;Parent=scaffold183|size469198:hit:19383:3.12.0.1;Target=TRINITY_DN13339_c0_g1_i4 2738 3129 +;Gap=M392
scaffold183|size469198	blastn	match_part	179216	179599	384	+	.	ID=scaffold183|size469198:hsp:40641:3.12.0.1;Parent=scaffold183|size469198:hit:19383:3.12.0.1;Target=TRINITY_DN13339_c0_g1_i4 3129 3512 +;Gap=M384
scaffold183|size469198	blastn	match_part	179683	180422	740	+	.	ID=scaffold183|size469198:hsp:40642:3.12.0.1;Parent=scaffold183|size469198:hit:19383:3.12.0.1;Target=TRINITY_DN13339_c0_g1_i4 3512 4251 +;Gap=M740
scaffold183|size469198	blastn	match_part	180491	182280	1790	+	.	ID=scaffold183|size469198:hsp:40643:3.12.0.1;Parent=scaffold183|size469198:hit:19383:3.12.0.1;Target=TRINITY_DN13339_c0_g1_i4 4250 6039 +;Gap=M1790
scaffold183|size469198	blastn	expressed_sequence_match	175856	182280	2358	+	.	ID=scaffold183|size469198:hit:19384:3.12.0.1;Name=TRINITY_DN13339_c0_g1_i5;score=2358
scaffold183|size469198	blastn	match_part	175856	178213	2358	+	.	ID=scaffold183|size469198:hsp:40644:3.12.0.1;Parent=scaffold183|size469198:hit:19384:3.12.0.1;Target=TRINITY_DN13339_c0_g1_i5 25 2382 +;Gap=M2358
scaffold183|size469198	blastn	match_part	178302	179137	836	+	.	ID=scaffold183|size469198:hsp:40645:3.12.0.1;Parent=scaffold183|size469198:hit:19384:3.12.0.1;Target=TRINITY_DN13339_c0_g1_i5 2381 3216 +;Gap=M836
scaffold183|size469198	blastn	match_part	179216	179599	384	+	.	ID=scaffold183|size469198:hsp:40646:3.12.0.1;Parent=scaffold183|size469198:hit:19384:3.12.0.1;Target=TRINITY_DN13339_c0_g1_i5 3216 3599 +;Gap=M384
scaffold183|size469198	blastn	match_part	179683	179971	289	+	.	ID=scaffold183|size469198:hsp:40647:3.12.0.1;Parent=scaffold183|size469198:hit:19384:3.12.0.1;Target=TRINITY_DN13339_c0_g1_i5 3599 3887 +;Gap=M289
scaffold183|size469198	blastn	match_part	180054	180422	369	+	.	ID=scaffold183|size469198:hsp:40648:3.12.0.1;Parent=scaffold183|size469198:hit:19384:3.12.0.1;Target=TRINITY_DN13339_c0_g1_i5 3887 4255 +;Gap=M369
scaffold183|size469198	blastn	match_part	180491	182280	1790	+	.	ID=scaffold183|size469198:hsp:40649:3.12.0.1;Parent=scaffold183|size469198:hit:19384:3.12.0.1;Target=TRINITY_DN13339_c0_g1_i5 4254 6043 +;Gap=M1790
scaffold183|size469198	blastn	expressed_sequence_match	175856	182280	2358	+	.	ID=scaffold183|size469198:hit:19385:3.12.0.1;Name=TRINITY_DN4098_c0_g1_i1;score=2358
scaffold183|size469198	blastn	match_part	175856	178213	2358	+	.	ID=scaffold183|size469198:hsp:40650:3.12.0.1;Parent=scaffold183|size469198:hit:19385:3.12.0.1;Target=TRINITY_DN4098_c0_g1_i1 70 2427 +;Gap=M2358
scaffold183|size469198	blastn	match_part	178302	178658	357	+	.	ID=scaffold183|size469198:hsp:40651:3.12.0.1;Parent=scaffold183|size469198:hit:19385:3.12.0.1;Target=TRINITY_DN4098_c0_g1_i1 2426 2782 +;Gap=M357
scaffold183|size469198	blastn	match_part	178746	179137	392	+	.	ID=scaffold183|size469198:hsp:40652:3.12.0.1;Parent=scaffold183|size469198:hit:19385:3.12.0.1;Target=TRINITY_DN4098_c0_g1_i1 2783 3174 +;Gap=M392
scaffold183|size469198	blastn	match_part	179216	179599	384	+	.	ID=scaffold183|size469198:hsp:40653:3.12.0.1;Parent=scaffold183|size469198:hit:19385:3.12.0.1;Target=TRINITY_DN4098_c0_g1_i1 3174 3557 +;Gap=M384
scaffold183|size469198	blastn	match_part	179683	179971	289	+	.	ID=scaffold183|size469198:hsp:40654:3.12.0.1;Parent=scaffold183|size469198:hit:19385:3.12.0.1;Target=TRINITY_DN4098_c0_g1_i1 3557 3845 +;Gap=M289
scaffold183|size469198	blastn	match_part	180054	180422	369	+	.	ID=scaffold183|size469198:hsp:40655:3.12.0.1;Parent=scaffold183|size469198:hit:19385:3.12.0.1;Target=TRINITY_DN4098_c0_g1_i1 3845 4213 +;Gap=M369
scaffold183|size469198	blastn	match_part	180491	182280	1780	+	.	ID=scaffold183|size469198:hsp:40656:3.12.0.1;Parent=scaffold183|size469198:hit:19385:3.12.0.1;Target=TRINITY_DN4098_c0_g1_i1 4212 6002 +;Gap=M1790
scaffold183|size469198	blastn	expressed_sequence_match	188162	188380	129	+	.	ID=scaffold183|size469198:hit:19386:3.12.0.1;Name=TRINITY_DN14345_c0_g1_i1;score=129
scaffold183|size469198	blastn	match_part	188162	188380	129	+	.	ID=scaffold183|size469198:hsp:40657:3.12.0.1;Parent=scaffold183|size469198:hit:19386:3.12.0.1;Target=TRINITY_DN14345_c0_g1_i1 177 395 +;Gap=M219
scaffold183|size469198	blastn	expressed_sequence_match	188162	188547	230	+	.	ID=scaffold183|size469198:hit:19387:3.12.0.1;Name=TRINITY_DN8742_c0_g2_i1;score=230
scaffold183|size469198	blastn	match_part	188162	188547	230	+	.	ID=scaffold183|size469198:hsp:40658:3.12.0.1;Parent=scaffold183|size469198:hit:19387:3.12.0.1;Target=TRINITY_DN8742_c0_g2_i1 124 509 +;Gap=M386
scaffold183|size469198	blastn	expressed_sequence_match	188162	188397	104	+	.	ID=scaffold183|size469198:hit:19388:3.12.0.1;Name=TRINITY_DN8742_c0_g3_i1;score=104
scaffold183|size469198	blastn	match_part	188162	188397	104	+	.	ID=scaffold183|size469198:hsp:40659:3.12.0.1;Parent=scaffold183|size469198:hit:19388:3.12.0.1;Target=TRINITY_DN8742_c0_g3_i1 124 359 +;Gap=M236
scaffold183|size469198	blastn	expressed_sequence_match	188309	188397	71	-	.	ID=scaffold183|size469198:hit:19389:3.12.0.1;Name=TRINITY_DN9744_c0_g1_i1;score=71
scaffold183|size469198	blastn	match_part	188309	188397	71	-	.	ID=scaffold183|size469198:hsp:40660:3.12.0.1;Parent=scaffold183|size469198:hit:19389:3.12.0.1;Target=TRINITY_DN9744_c0_g1_i1 115 203 +;Gap=M89
scaffold183|size469198	blastn	expressed_sequence_match	188379	188545	59	+	.	ID=scaffold183|size469198:hit:19390:3.12.0.1;Name=TRINITY_DN25542_c0_g1_i1;score=59
scaffold183|size469198	blastn	match_part	188379	188545	59	+	.	ID=scaffold183|size469198:hsp:40661:3.12.0.1;Parent=scaffold183|size469198:hit:19390:3.12.0.1;Target=TRINITY_DN25542_c0_g1_i1 68 234 +;Gap=M167
scaffold183|size469198	blastn	expressed_sequence_match	188233	188397	135	-	.	ID=scaffold183|size469198:hit:19391:3.12.0.1;Name=TRINITY_DN9744_c0_g1_i2;score=135
scaffold183|size469198	blastn	match_part	188233	188397	135	-	.	ID=scaffold183|size469198:hsp:40662:3.12.0.1;Parent=scaffold183|size469198:hit:19391:3.12.0.1;Target=TRINITY_DN9744_c0_g1_i2 115 279 +;Gap=M165
scaffold183|size469198	est2genome	expressed_sequence_match	130000	131209	6032	+	.	ID=scaffold183|size469198:hit:19392:3.12.0.1;Name=TRINITY_DN14618_c0_g1_i1;score=6032
scaffold183|size469198	est2genome	match_part	130000	131209	6032	+	.	ID=scaffold183|size469198:hsp:40663:3.12.0.1;Parent=scaffold183|size469198:hit:19392:3.12.0.1;Target=TRINITY_DN14618_c0_g1_i1 1 1210 +;Gap=M1210
scaffold183|size469198	est2genome	expressed_sequence_match	130000	131209	5236	+	.	ID=scaffold183|size469198:hit:19393:3.12.0.1;Name=TRINITY_DN14618_c0_g1_i2;score=5236
scaffold183|size469198	est2genome	match_part	130000	130239	5236	+	.	ID=scaffold183|size469198:hsp:40664:3.12.0.1;Parent=scaffold183|size469198:hit:19393:3.12.0.1;Target=TRINITY_DN14618_c0_g1_i2 1 240 +;Gap=M240
scaffold183|size469198	est2genome	match_part	130395	131209	5236	+	.	ID=scaffold183|size469198:hsp:40665:3.12.0.1;Parent=scaffold183|size469198:hit:19393:3.12.0.1;Target=TRINITY_DN14618_c0_g1_i2 241 1055 +;Gap=M815
scaffold183|size469198	est2genome	expressed_sequence_match	131299	131797	2495	-	.	ID=scaffold183|size469198:hit:19394:3.12.0.1;Name=TRINITY_DN24351_c0_g1_i1;score=2495
scaffold183|size469198	est2genome	match_part	131299	131797	2495	-	.	ID=scaffold183|size469198:hsp:40666:3.12.0.1;Parent=scaffold183|size469198:hit:19394:3.12.0.1;Target=TRINITY_DN24351_c0_g1_i1 1 499 -;Gap=M499
scaffold183|size469198	est2genome	expressed_sequence_match	131355	134438	15420	-	.	ID=scaffold183|size469198:hit:19395:3.12.0.1;Name=TRINITY_DN6594_c0_g2_i1;score=15420
scaffold183|size469198	est2genome	match_part	131355	134438	15420	-	.	ID=scaffold183|size469198:hsp:40667:3.12.0.1;Parent=scaffold183|size469198:hit:19395:3.12.0.1;Target=TRINITY_DN6594_c0_g2_i1 1 3084 -;Gap=M3084
scaffold183|size469198	est2genome	expressed_sequence_match	137604	139745	10710	+	.	ID=scaffold183|size469198:hit:19396:3.12.0.1;Name=TRINITY_DN16070_c0_g1_i1;score=10710
scaffold183|size469198	est2genome	match_part	137604	139745	10710	+	.	ID=scaffold183|size469198:hsp:40668:3.12.0.1;Parent=scaffold183|size469198:hit:19396:3.12.0.1;Target=TRINITY_DN16070_c0_g1_i1 1 2142 -;Gap=M2142
scaffold183|size469198	est2genome	expressed_sequence_match	142451	144235	8877	-	.	ID=scaffold183|size469198:hit:19397:3.12.0.1;Name=TRINITY_DN14293_c0_g1_i2;score=8877
scaffold183|size469198	est2genome	match_part	142451	144235	8877	-	.	ID=scaffold183|size469198:hsp:40669:3.12.0.1;Parent=scaffold183|size469198:hit:19397:3.12.0.1;Target=TRINITY_DN14293_c0_g1_i2 1 1793 +;Gap=M1785
scaffold183|size469198	est2genome	expressed_sequence_match	144050	144498	1544	+	.	ID=scaffold183|size469198:hit:19398:3.12.0.1;Name=TRINITY_DN14293_c1_g1_i1;score=1544
scaffold183|size469198	est2genome	match_part	144050	144344	1544	+	.	ID=scaffold183|size469198:hsp:40670:3.12.0.1;Parent=scaffold183|size469198:hit:19398:3.12.0.1;Target=TRINITY_DN14293_c1_g1_i1 1 295 +;Gap=M295
scaffold183|size469198	est2genome	match_part	144482	144498	1544	+	.	ID=scaffold183|size469198:hsp:40671:3.12.0.1;Parent=scaffold183|size469198:hit:19398:3.12.0.1;Target=TRINITY_DN14293_c1_g1_i1 296 312 +;Gap=M17
scaffold183|size469198	est2genome	expressed_sequence_match	142440	142687	1134	+	.	ID=scaffold183|size469198:hit:19399:3.12.0.1;Name=TRINITY_DN15290_c0_g1_i1;score=1134
scaffold183|size469198	est2genome	match_part	142440	142687	1134	+	.	ID=scaffold183|size469198:hsp:40672:3.12.0.1;Parent=scaffold183|size469198:hit:19399:3.12.0.1;Target=TRINITY_DN15290_c0_g1_i1 1 250 +;Gap=M248
scaffold183|size469198	est2genome	expressed_sequence_match	142451	144235	8402	-	.	ID=scaffold183|size469198:hit:19400:3.12.0.1;Name=TRINITY_DN14293_c0_g1_i1;score=8402
scaffold183|size469198	est2genome	match_part	143409	144235	8402	-	.	ID=scaffold183|size469198:hsp:40673:3.12.0.1;Parent=scaffold183|size469198:hit:19400:3.12.0.1;Target=TRINITY_DN14293_c0_g1_i1 1 827 +;Gap=M827
scaffold183|size469198	est2genome	match_part	142451	143314	8402	-	.	ID=scaffold183|size469198:hsp:40674:3.12.0.1;Parent=scaffold183|size469198:hit:19400:3.12.0.1;Target=TRINITY_DN14293_c0_g1_i1 828 1698 +;Gap=M864
scaffold183|size469198	est2genome	expressed_sequence_match	169782	170851	4525	+	.	ID=scaffold183|size469198:hit:19401:3.12.0.1;Name=TRINITY_DN5437_c0_g1_i1;score=4525
scaffold183|size469198	est2genome	match_part	169782	170851	4525	+	.	ID=scaffold183|size469198:hsp:40675:3.12.0.1;Parent=scaffold183|size469198:hit:19401:3.12.0.1;Target=TRINITY_DN5437_c0_g1_i1 1 1080 -;Gap=M1070
scaffold183|size469198	est2genome	expressed_sequence_match	170468	170712	1153	+	.	ID=scaffold183|size469198:hit:19402:3.12.0.1;Name=TRINITY_DN16537_c0_g1_i1;score=1153
scaffold183|size469198	est2genome	match_part	170468	170712	1153	+	.	ID=scaffold183|size469198:hsp:40676:3.12.0.1;Parent=scaffold183|size469198:hit:19402:3.12.0.1;Target=TRINITY_DN16537_c0_g1_i1 36 280 +;Gap=M245
scaffold183|size469198	est2genome	expressed_sequence_match	170503	170992	2097	+	.	ID=scaffold183|size469198:hit:19403:3.12.0.1;Name=TRINITY_DN13420_c0_g1_i1;score=2097
scaffold183|size469198	est2genome	match_part	170503	170992	2097	+	.	ID=scaffold183|size469198:hsp:40677:3.12.0.1;Parent=scaffold183|size469198:hit:19403:3.12.0.1;Target=TRINITY_DN13420_c0_g1_i1 1 493 +;Gap=M490
scaffold183|size469198	est2genome	expressed_sequence_match	169512	169906	1474	+	.	ID=scaffold183|size469198:hit:19404:3.12.0.1;Name=TRINITY_DN16117_c0_g1_i1;score=1474
scaffold183|size469198	est2genome	match_part	169512	169906	1474	+	.	ID=scaffold183|size469198:hsp:40678:3.12.0.1;Parent=scaffold183|size469198:hit:19404:3.12.0.1;Target=TRINITY_DN16117_c0_g1_i1 2 398 -;Gap=M395
scaffold183|size469198	est2genome	expressed_sequence_match	170748	171052	1468	+	.	ID=scaffold183|size469198:hit:19405:3.12.0.1;Name=TRINITY_DN13420_c0_g1_i2;score=1468
scaffold183|size469198	est2genome	match_part	170748	171052	1468	+	.	ID=scaffold183|size469198:hsp:40679:3.12.0.1;Parent=scaffold183|size469198:hit:19405:3.12.0.1;Target=TRINITY_DN13420_c0_g1_i2 1 306 +;Gap=M305
scaffold183|size469198	est2genome	expressed_sequence_match	169625	169908	1116	+	.	ID=scaffold183|size469198:hit:19406:3.12.0.1;Name=TRINITY_DN9038_c0_g3_i1;score=1116
scaffold183|size469198	est2genome	match_part	169625	169908	1116	+	.	ID=scaffold183|size469198:hsp:40680:3.12.0.1;Parent=scaffold183|size469198:hit:19406:3.12.0.1;Target=TRINITY_DN9038_c0_g3_i1 1 289 +;Gap=M284
scaffold183|size469198	est2genome	expressed_sequence_match	173468	174395	4132	+	.	ID=scaffold183|size469198:hit:19407:3.12.0.1;Name=TRINITY_DN14348_c1_g1_i1;score=4132
scaffold183|size469198	est2genome	match_part	173468	174395	4132	+	.	ID=scaffold183|size469198:hsp:40681:3.12.0.1;Parent=scaffold183|size469198:hit:19407:3.12.0.1;Target=TRINITY_DN14348_c1_g1_i1 1 932 +;Gap=M928
scaffold183|size469198	est2genome	expressed_sequence_match	175832	182325	30252	+	.	ID=scaffold183|size469198:hit:19408:3.12.0.1;Name=TRINITY_DN13339_c0_g1_i2;score=30252
scaffold183|size469198	est2genome	match_part	175832	178213	30252	+	.	ID=scaffold183|size469198:hsp:40682:3.12.0.1;Parent=scaffold183|size469198:hit:19408:3.12.0.1;Target=TRINITY_DN13339_c0_g1_i2 1 2382 +;Gap=M2382
scaffold183|size469198	est2genome	match_part	178304	178658	30252	+	.	ID=scaffold183|size469198:hsp:40683:3.12.0.1;Parent=scaffold183|size469198:hit:19408:3.12.0.1;Target=TRINITY_DN13339_c0_g1_i2 2383 2737 +;Gap=M355
scaffold183|size469198	est2genome	match_part	178746	179137	30252	+	.	ID=scaffold183|size469198:hsp:40684:3.12.0.1;Parent=scaffold183|size469198:hit:19408:3.12.0.1;Target=TRINITY_DN13339_c0_g1_i2 2738 3129 +;Gap=M392
scaffold183|size469198	est2genome	match_part	179217	179599	30252	+	.	ID=scaffold183|size469198:hsp:40685:3.12.0.1;Parent=scaffold183|size469198:hit:19408:3.12.0.1;Target=TRINITY_DN13339_c0_g1_i2 3130 3512 +;Gap=M383
scaffold183|size469198	est2genome	match_part	179684	179970	30252	+	.	ID=scaffold183|size469198:hsp:40686:3.12.0.1;Parent=scaffold183|size469198:hit:19408:3.12.0.1;Target=TRINITY_DN13339_c0_g1_i2 3513 3799 +;Gap=M287
scaffold183|size469198	est2genome	match_part	180054	182325	30252	+	.	ID=scaffold183|size469198:hsp:40687:3.12.0.1;Parent=scaffold183|size469198:hit:19408:3.12.0.1;Target=TRINITY_DN13339_c0_g1_i2 3800 6071 +;Gap=M2272
scaffold183|size469198	est2genome	expressed_sequence_match	175832	182325	30323	+	.	ID=scaffold183|size469198:hit:19409:3.12.0.1;Name=TRINITY_DN13339_c0_g1_i3;score=30323
scaffold183|size469198	est2genome	match_part	175832	178213	30323	+	.	ID=scaffold183|size469198:hsp:40688:3.12.0.1;Parent=scaffold183|size469198:hit:19409:3.12.0.1;Target=TRINITY_DN13339_c0_g1_i3 1 2382 +;Gap=M2382
scaffold183|size469198	est2genome	match_part	178304	178658	30323	+	.	ID=scaffold183|size469198:hsp:40689:3.12.0.1;Parent=scaffold183|size469198:hit:19409:3.12.0.1;Target=TRINITY_DN13339_c0_g1_i3 2383 2737 +;Gap=M355
scaffold183|size469198	est2genome	match_part	178746	179137	30323	+	.	ID=scaffold183|size469198:hsp:40690:3.12.0.1;Parent=scaffold183|size469198:hit:19409:3.12.0.1;Target=TRINITY_DN13339_c0_g1_i3 2738 3129 +;Gap=M392
scaffold183|size469198	est2genome	match_part	179217	179970	30323	+	.	ID=scaffold183|size469198:hsp:40691:3.12.0.1;Parent=scaffold183|size469198:hit:19409:3.12.0.1;Target=TRINITY_DN13339_c0_g1_i3 3130 3883 +;Gap=M754
scaffold183|size469198	est2genome	match_part	180054	180422	30323	+	.	ID=scaffold183|size469198:hsp:40692:3.12.0.1;Parent=scaffold183|size469198:hit:19409:3.12.0.1;Target=TRINITY_DN13339_c0_g1_i3 3884 4252 +;Gap=M369
scaffold183|size469198	est2genome	match_part	180493	182325	30323	+	.	ID=scaffold183|size469198:hsp:40693:3.12.0.1;Parent=scaffold183|size469198:hit:19409:3.12.0.1;Target=TRINITY_DN13339_c0_g1_i3 4253 6085 +;Gap=M1833
scaffold183|size469198	est2genome	expressed_sequence_match	175832	182325	30317	+	.	ID=scaffold183|size469198:hit:19410:3.12.0.1;Name=TRINITY_DN13339_c0_g1_i4;score=30317
scaffold183|size469198	est2genome	match_part	175832	178213	30317	+	.	ID=scaffold183|size469198:hsp:40694:3.12.0.1;Parent=scaffold183|size469198:hit:19410:3.12.0.1;Target=TRINITY_DN13339_c0_g1_i4 1 2382 +;Gap=M2382
scaffold183|size469198	est2genome	match_part	178304	178658	30317	+	.	ID=scaffold183|size469198:hsp:40695:3.12.0.1;Parent=scaffold183|size469198:hit:19410:3.12.0.1;Target=TRINITY_DN13339_c0_g1_i4 2383 2737 +;Gap=M355
scaffold183|size469198	est2genome	match_part	178746	179137	30317	+	.	ID=scaffold183|size469198:hsp:40696:3.12.0.1;Parent=scaffold183|size469198:hit:19410:3.12.0.1;Target=TRINITY_DN13339_c0_g1_i4 2738 3129 +;Gap=M392
scaffold183|size469198	est2genome	match_part	179217	179599	30317	+	.	ID=scaffold183|size469198:hsp:40697:3.12.0.1;Parent=scaffold183|size469198:hit:19410:3.12.0.1;Target=TRINITY_DN13339_c0_g1_i4 3130 3512 +;Gap=M383
scaffold183|size469198	est2genome	match_part	179684	180422	30317	+	.	ID=scaffold183|size469198:hsp:40698:3.12.0.1;Parent=scaffold183|size469198:hit:19410:3.12.0.1;Target=TRINITY_DN13339_c0_g1_i4 3513 4251 +;Gap=M739
scaffold183|size469198	est2genome	match_part	180493	182325	30317	+	.	ID=scaffold183|size469198:hsp:40699:3.12.0.1;Parent=scaffold183|size469198:hit:19410:3.12.0.1;Target=TRINITY_DN13339_c0_g1_i4 4252 6084 +;Gap=M1833
scaffold183|size469198	est2genome	expressed_sequence_match	175832	182325	30341	+	.	ID=scaffold183|size469198:hit:19411:3.12.0.1;Name=TRINITY_DN13339_c0_g1_i5;score=30341
scaffold183|size469198	est2genome	match_part	175832	178213	30341	+	.	ID=scaffold183|size469198:hsp:40700:3.12.0.1;Parent=scaffold183|size469198:hit:19411:3.12.0.1;Target=TRINITY_DN13339_c0_g1_i5 1 2382 +;Gap=M2382
scaffold183|size469198	est2genome	match_part	178304	179137	30341	+	.	ID=scaffold183|size469198:hsp:40701:3.12.0.1;Parent=scaffold183|size469198:hit:19411:3.12.0.1;Target=TRINITY_DN13339_c0_g1_i5 2383 3216 +;Gap=M834
scaffold183|size469198	est2genome	match_part	179217	179599	30341	+	.	ID=scaffold183|size469198:hsp:40702:3.12.0.1;Parent=scaffold183|size469198:hit:19411:3.12.0.1;Target=TRINITY_DN13339_c0_g1_i5 3217 3599 +;Gap=M383
scaffold183|size469198	est2genome	match_part	179684	179970	30341	+	.	ID=scaffold183|size469198:hsp:40703:3.12.0.1;Parent=scaffold183|size469198:hit:19411:3.12.0.1;Target=TRINITY_DN13339_c0_g1_i5 3600 3886 +;Gap=M287
scaffold183|size469198	est2genome	match_part	180054	180422	30341	+	.	ID=scaffold183|size469198:hsp:40704:3.12.0.1;Parent=scaffold183|size469198:hit:19411:3.12.0.1;Target=TRINITY_DN13339_c0_g1_i5 3887 4255 +;Gap=M369
scaffold183|size469198	est2genome	match_part	180493	182325	30341	+	.	ID=scaffold183|size469198:hsp:40705:3.12.0.1;Parent=scaffold183|size469198:hit:19411:3.12.0.1;Target=TRINITY_DN13339_c0_g1_i5 4256 6088 +;Gap=M1833
scaffold183|size469198	est2genome	expressed_sequence_match	175787	182314	30041	+	.	ID=scaffold183|size469198:hit:19412:3.12.0.1;Name=TRINITY_DN4098_c0_g1_i1;score=30041
scaffold183|size469198	est2genome	match_part	175787	178213	30041	+	.	ID=scaffold183|size469198:hsp:40706:3.12.0.1;Parent=scaffold183|size469198:hit:19412:3.12.0.1;Target=TRINITY_DN4098_c0_g1_i1 1 2427 +;Gap=M2427
scaffold183|size469198	est2genome	match_part	178304	178658	30041	+	.	ID=scaffold183|size469198:hsp:40707:3.12.0.1;Parent=scaffold183|size469198:hit:19412:3.12.0.1;Target=TRINITY_DN4098_c0_g1_i1 2428 2782 +;Gap=M355
scaffold183|size469198	est2genome	match_part	178746	179137	30041	+	.	ID=scaffold183|size469198:hsp:40708:3.12.0.1;Parent=scaffold183|size469198:hit:19412:3.12.0.1;Target=TRINITY_DN4098_c0_g1_i1 2783 3174 +;Gap=M392
scaffold183|size469198	est2genome	match_part	179217	179599	30041	+	.	ID=scaffold183|size469198:hsp:40709:3.12.0.1;Parent=scaffold183|size469198:hit:19412:3.12.0.1;Target=TRINITY_DN4098_c0_g1_i1 3175 3557 +;Gap=M383
scaffold183|size469198	est2genome	match_part	179684	179970	30041	+	.	ID=scaffold183|size469198:hsp:40710:3.12.0.1;Parent=scaffold183|size469198:hit:19412:3.12.0.1;Target=TRINITY_DN4098_c0_g1_i1 3558 3844 +;Gap=M287
scaffold183|size469198	est2genome	match_part	180054	180422	30041	+	.	ID=scaffold183|size469198:hsp:40711:3.12.0.1;Parent=scaffold183|size469198:hit:19412:3.12.0.1;Target=TRINITY_DN4098_c0_g1_i1 3845 4213 +;Gap=M369
scaffold183|size469198	est2genome	match_part	180493	182314	30041	+	.	ID=scaffold183|size469198:hsp:40712:3.12.0.1;Parent=scaffold183|size469198:hit:19412:3.12.0.1;Target=TRINITY_DN4098_c0_g1_i1 4214 6036 +;Gap=M1822
scaffold183|size469198	est2genome	expressed_sequence_match	187987	188380	1728	+	.	ID=scaffold183|size469198:hit:19413:3.12.0.1;Name=TRINITY_DN14345_c0_g1_i1;score=1728
scaffold183|size469198	est2genome	match_part	187987	188380	1728	+	.	ID=scaffold183|size469198:hsp:40713:3.12.0.1;Parent=scaffold183|size469198:hit:19413:3.12.0.1;Target=TRINITY_DN14345_c0_g1_i1 3 395 +;Gap=M394
scaffold183|size469198	est2genome	expressed_sequence_match	188039	188625	2566	+	.	ID=scaffold183|size469198:hit:19414:3.12.0.1;Name=TRINITY_DN8742_c0_g2_i1;score=2566
scaffold183|size469198	est2genome	match_part	188039	188625	2566	+	.	ID=scaffold183|size469198:hsp:40714:3.12.0.1;Parent=scaffold183|size469198:hit:19414:3.12.0.1;Target=TRINITY_DN8742_c0_g2_i1 1 587 +;Gap=M587
scaffold183|size469198	est2genome	expressed_sequence_match	188039	188619	2131	+	.	ID=scaffold183|size469198:hit:19415:3.12.0.1;Name=TRINITY_DN8742_c0_g3_i1;score=2131
scaffold183|size469198	est2genome	match_part	188039	188619	2131	+	.	ID=scaffold183|size469198:hsp:40715:3.12.0.1;Parent=scaffold183|size469198:hit:19415:3.12.0.1;Target=TRINITY_DN8742_c0_g3_i1 1 581 +;Gap=M581
scaffold183|size469198	est2genome	expressed_sequence_match	188067	188511	801	-	.	ID=scaffold183|size469198:hit:19416:3.12.0.1;Name=TRINITY_DN9744_c0_g1_i1;score=801
scaffold183|size469198	est2genome	match_part	188309	188511	801	-	.	ID=scaffold183|size469198:hsp:40716:3.12.0.1;Parent=scaffold183|size469198:hit:19416:3.12.0.1;Target=TRINITY_DN9744_c0_g1_i1 1 203 +;Gap=M203
scaffold183|size469198	est2genome	match_part	188067	188083	801	-	.	ID=scaffold183|size469198:hsp:40717:3.12.0.1;Parent=scaffold183|size469198:hit:19416:3.12.0.1;Target=TRINITY_DN9744_c0_g1_i1 204 220 +;Gap=M17
scaffold183|size469198	est2genome	expressed_sequence_match	188310	188545	896	+	.	ID=scaffold183|size469198:hit:19417:3.12.0.1;Name=TRINITY_DN25542_c0_g1_i1;score=896
scaffold183|size469198	est2genome	match_part	188310	188545	896	+	.	ID=scaffold183|size469198:hsp:40718:3.12.0.1;Parent=scaffold183|size469198:hit:19417:3.12.0.1;Target=TRINITY_DN25542_c0_g1_i1 1 234 +;Gap=M236
scaffold183|size469198	est2genome	expressed_sequence_match	188233	188511	1098	+	.	ID=scaffold183|size469198:hit:19418:3.12.0.1;Name=TRINITY_DN9744_c0_g1_i2;score=1098
scaffold183|size469198	est2genome	match_part	188233	188511	1098	+	.	ID=scaffold183|size469198:hsp:40719:3.12.0.1;Parent=scaffold183|size469198:hit:19418:3.12.0.1;Target=TRINITY_DN9744_c0_g1_i2 1 279 -;Gap=M279
scaffold183|size469198	blastn	expressed_sequence_match	190013	190208	125	+	.	ID=scaffold183|size469198:hit:19419:3.12.0.1;Name=TRINITY_DN3425_c0_g1_i1;score=125
scaffold183|size469198	blastn	match_part	190013	190208	125	+	.	ID=scaffold183|size469198:hsp:40720:3.12.0.1;Parent=scaffold183|size469198:hit:19419:3.12.0.1;Target=TRINITY_DN3425_c0_g1_i1 24 218 +;Gap=M196
scaffold183|size469198	blastn	expressed_sequence_match	196102	198267	1657	+	.	ID=scaffold183|size469198:hit:19420:3.12.0.1;Name=TRINITY_DN9126_c0_g3_i1;score=1657
scaffold183|size469198	blastn	match_part	196102	197758	1657	+	.	ID=scaffold183|size469198:hsp:40721:3.12.0.1;Parent=scaffold183|size469198:hit:19420:3.12.0.1;Target=TRINITY_DN9126_c0_g3_i1 1 1657 +;Gap=M1657
scaffold183|size469198	blastn	match_part	197821	198267	447	+	.	ID=scaffold183|size469198:hsp:40722:3.12.0.1;Parent=scaffold183|size469198:hit:19420:3.12.0.1;Target=TRINITY_DN9126_c0_g3_i1 1654 2100 +;Gap=M447
scaffold183|size469198	blastn	expressed_sequence_match	198247	198380	134	+	.	ID=scaffold183|size469198:hit:19421:3.12.0.1;Name=TRINITY_DN9126_c0_g1_i1;score=134
scaffold183|size469198	blastn	match_part	198247	198380	134	+	.	ID=scaffold183|size469198:hsp:40723:3.12.0.1;Parent=scaffold183|size469198:hit:19421:3.12.0.1;Target=TRINITY_DN9126_c0_g1_i1 1 134 +;Gap=M134
scaffold183|size469198	blastn	expressed_sequence_match	196097	198271	2175	-	.	ID=scaffold183|size469198:hit:19422:3.12.0.1;Name=TRINITY_DN11338_c0_g1_i1;score=2175
scaffold183|size469198	blastn	match_part	196097	198271	2175	-	.	ID=scaffold183|size469198:hsp:40724:3.12.0.1;Parent=scaffold183|size469198:hit:19422:3.12.0.1;Target=TRINITY_DN11338_c0_g1_i1 3 2177 +;Gap=M2175
scaffold183|size469198	est2genome	expressed_sequence_match	189992	190208	926	+	.	ID=scaffold183|size469198:hit:19423:3.12.0.1;Name=TRINITY_DN3425_c0_g1_i1;score=926
scaffold183|size469198	est2genome	match_part	189992	190208	926	+	.	ID=scaffold183|size469198:hsp:40725:3.12.0.1;Parent=scaffold183|size469198:hit:19423:3.12.0.1;Target=TRINITY_DN3425_c0_g1_i1 1 218 +;Gap=M217
scaffold183|size469198	est2genome	expressed_sequence_match	196102	198267	10474	+	.	ID=scaffold183|size469198:hit:19424:3.12.0.1;Name=TRINITY_DN9126_c0_g3_i1;score=10474
scaffold183|size469198	est2genome	match_part	196102	197757	10474	+	.	ID=scaffold183|size469198:hsp:40726:3.12.0.1;Parent=scaffold183|size469198:hit:19424:3.12.0.1;Target=TRINITY_DN9126_c0_g3_i1 1 1656 +;Gap=M1656
scaffold183|size469198	est2genome	match_part	197824	198267	10474	+	.	ID=scaffold183|size469198:hsp:40727:3.12.0.1;Parent=scaffold183|size469198:hit:19424:3.12.0.1;Target=TRINITY_DN9126_c0_g3_i1 1657 2100 +;Gap=M444
scaffold183|size469198	est2genome	expressed_sequence_match	198247	198484	1190	+	.	ID=scaffold183|size469198:hit:19425:3.12.0.1;Name=TRINITY_DN9126_c0_g1_i1;score=1190
scaffold183|size469198	est2genome	match_part	198247	198484	1190	+	.	ID=scaffold183|size469198:hsp:40728:3.12.0.1;Parent=scaffold183|size469198:hit:19425:3.12.0.1;Target=TRINITY_DN9126_c0_g1_i1 1 238 +;Gap=M238
scaffold183|size469198	est2genome	expressed_sequence_match	196097	198271	10875	+	.	ID=scaffold183|size469198:hit:19426:3.12.0.1;Name=TRINITY_DN11338_c0_g1_i1;score=10875
scaffold183|size469198	est2genome	match_part	196097	198271	10875	+	.	ID=scaffold183|size469198:hsp:40729:3.12.0.1;Parent=scaffold183|size469198:hit:19426:3.12.0.1;Target=TRINITY_DN11338_c0_g1_i1 3 2177 -;Gap=M2175
###
scaffold183|size469198	blastx	protein_match	232053	233401	134	+	.	ID=scaffold183|size469198:hit:19427:3.12.0.2;Name=jgi|Phatr2|13235|e_gw1.11.39.1;score=134
scaffold183|size469198	blastx	match_part	232053	232325	134	+	.	ID=scaffold183|size469198:hsp:40730:3.12.0.2;Parent=scaffold183|size469198:hit:19427:3.12.0.2;Target=jgi|Phatr2|13235|e_gw1.11.39.1 48 135 +;Gap=M273
scaffold183|size469198	blastx	match_part	232247	233401	446	+	.	ID=scaffold183|size469198:hsp:40731:3.12.0.2;Parent=scaffold183|size469198:hit:19427:3.12.0.2;Target=jgi|Phatr2|13235|e_gw1.11.39.1 74 427 +;Gap=M1155
scaffold183|size469198	blastx	protein_match	232068	233356	122	+	.	ID=scaffold183|size469198:hit:19428:3.12.0.2;Name=jgi|Fracy1|214552|estExt_Genewise1Plus.C_630048;score=122
scaffold183|size469198	blastx	match_part	232068	232322	122	+	.	ID=scaffold183|size469198:hsp:40732:3.12.0.2;Parent=scaffold183|size469198:hit:19428:3.12.0.2;Target=jgi|Fracy1|214552|estExt_Genewise1Plus.C_630048 76 159 +;Gap=M255
scaffold183|size469198	blastx	match_part	232415	233356	272	+	.	ID=scaffold183|size469198:hsp:40733:3.12.0.2;Parent=scaffold183|size469198:hit:19428:3.12.0.2;Target=jgi|Fracy1|214552|estExt_Genewise1Plus.C_630048 157 432 +;Gap=M942
scaffold183|size469198	blastx	protein_match	232131	233311	137	+	.	ID=scaffold183|size469198:hit:19429:3.12.0.2;Name=jgi|Fracy1|228331|fgenesh2_pm.19_%2523_57;score=137
scaffold183|size469198	blastx	match_part	232131	232334	137	+	.	ID=scaffold183|size469198:hsp:40734:3.12.0.2;Parent=scaffold183|size469198:hit:19429:3.12.0.2;Target=jgi|Fracy1|228331|fgenesh2_pm.19_%252523_57 1 74 +;Gap=M204
scaffold183|size469198	blastx	match_part	232490	233311	225	+	.	ID=scaffold183|size469198:hsp:40735:3.12.0.2;Parent=scaffold183|size469198:hit:19429:3.12.0.2;Target=jgi|Fracy1|228331|fgenesh2_pm.19_%252523_57 95 345 +;Gap=M822
scaffold183|size469198	blastx	protein_match	232053	234212	416	+	.	ID=scaffold183|size469198:hit:19430:3.12.0.2;Name=jgi|Thaoce1|84584|rna22967;score=416
scaffold183|size469198	blastx	match_part	232053	232364	416	+	.	ID=scaffold183|size469198:hsp:40736:3.12.0.2;Parent=scaffold183|size469198:hit:19430:3.12.0.2;Target=jgi|Thaoce1|84584|rna22967 16 119 +;Gap=M312
scaffold183|size469198	blastx	match_part	232343	233626	1485	+	.	ID=scaffold183|size469198:hsp:40737:3.12.0.2;Parent=scaffold183|size469198:hit:19430:3.12.0.2;Target=jgi|Thaoce1|84584|rna22967 81 496 +;Gap=M1284
scaffold183|size469198	blastx	match_part	233703	234212	739	+	.	ID=scaffold183|size469198:hsp:40738:3.12.0.2;Parent=scaffold183|size469198:hit:19430:3.12.0.2;Target=jgi|Thaoce1|84584|rna22967 497 666 +;Gap=M510
scaffold183|size469198	blastx	protein_match	232068	233356	123	+	.	ID=scaffold183|size469198:hit:19431:3.12.0.2;Name=jgi|Fracy1|209768|estExt_Genewise1Plus.C_90426;score=123
scaffold183|size469198	blastx	match_part	232068	232322	123	+	.	ID=scaffold183|size469198:hsp:40739:3.12.0.2;Parent=scaffold183|size469198:hit:19431:3.12.0.2;Target=jgi|Fracy1|209768|estExt_Genewise1Plus.C_90426 76 159 +;Gap=M255
scaffold183|size469198	blastx	match_part	232415	233356	272	+	.	ID=scaffold183|size469198:hsp:40740:3.12.0.2;Parent=scaffold183|size469198:hit:19431:3.12.0.2;Target=jgi|Fracy1|209768|estExt_Genewise1Plus.C_90426 157 432 +;Gap=M942
scaffold183|size469198	blastx	protein_match	232077	233338	137	+	.	ID=scaffold183|size469198:hit:19432:3.12.0.2;Name=jgi|Fracy1|148008|gw1.2.736.1;score=137
scaffold183|size469198	blastx	match_part	232077	232322	137	+	.	ID=scaffold183|size469198:hsp:40741:3.12.0.2;Parent=scaffold183|size469198:hit:19432:3.12.0.2;Target=jgi|Fracy1|148008|gw1.2.736.1 9 84 +;Gap=M246
scaffold183|size469198	blastx	match_part	232382	233338	323	+	.	ID=scaffold183|size469198:hsp:40742:3.12.0.2;Parent=scaffold183|size469198:hit:19432:3.12.0.2;Target=jgi|Fracy1|148008|gw1.2.736.1 73 360 +;Gap=M957
scaffold183|size469198	blastx	protein_match	232119	233389	165	+	.	ID=scaffold183|size469198:hit:19433:3.12.0.2;Name=jgi|Thaps3|26926|estExt_Genewise1.C_chr_20061;score=165
scaffold183|size469198	blastx	match_part	232119	232334	165	+	.	ID=scaffold183|size469198:hsp:40743:3.12.0.2;Parent=scaffold183|size469198:hit:19433:3.12.0.2;Target=jgi|Thaps3|26926|estExt_Genewise1.C_chr_20061 102 173 +;Gap=M216
scaffold183|size469198	blastx	match_part	232538	233389	302	+	.	ID=scaffold183|size469198:hsp:40744:3.12.0.2;Parent=scaffold183|size469198:hit:19433:3.12.0.2;Target=jgi|Thaps3|26926|estExt_Genewise1.C_chr_20061 198 469 +;Gap=M852
scaffold183|size469198	blastx	protein_match	232134	233338	127	+	.	ID=scaffold183|size469198:hit:19434:3.12.0.2;Name=jgi|Phatr2|25549|estExt_Genewise1.C_chr_20517;score=127
scaffold183|size469198	blastx	match_part	232134	232319	127	+	.	ID=scaffold183|size469198:hsp:40745:3.12.0.2;Parent=scaffold183|size469198:hit:19434:3.12.0.2;Target=jgi|Phatr2|25549|estExt_Genewise1.C_chr_20517 36 94 +;Gap=M186
scaffold183|size469198	blastx	match_part	232415	233338	141	+	.	ID=scaffold183|size469198:hsp:40746:3.12.0.2;Parent=scaffold183|size469198:hit:19434:3.12.0.2;Target=jgi|Phatr2|25549|estExt_Genewise1.C_chr_20517 93 402 +;Gap=M924
scaffold183|size469198	blastx	protein_match	232101	232331	128	+	.	ID=scaffold183|size469198:hit:19435:3.12.0.2;Name=jgi|Fracy1|204203|e_gw1.109.53.1;score=128
scaffold183|size469198	blastx	match_part	232101	232331	128	+	.	ID=scaffold183|size469198:hsp:40747:3.12.0.2;Parent=scaffold183|size469198:hit:19435:3.12.0.2;Target=jgi|Fracy1|204203|e_gw1.109.53.1 29 116 +;Gap=M231
scaffold183|size469198	blastx	protein_match	231999	233398	172	+	.	ID=scaffold183|size469198:hit:19436:3.12.0.2;Name=jgi|Thaps3|39953|estExt_gwp_gw1.C_chr_30403;score=172
scaffold183|size469198	blastx	match_part	231999	232325	172	+	.	ID=scaffold183|size469198:hsp:40748:3.12.0.2;Parent=scaffold183|size469198:hit:19436:3.12.0.2;Target=jgi|Thaps3|39953|estExt_gwp_gw1.C_chr_30403 6 106 +;Gap=M327
scaffold183|size469198	blastx	match_part	232415	233398	499	+	.	ID=scaffold183|size469198:hsp:40749:3.12.0.2;Parent=scaffold183|size469198:hit:19436:3.12.0.2;Target=jgi|Thaps3|39953|estExt_gwp_gw1.C_chr_30403 103 394 +;Gap=M984
scaffold183|size469198	blastx	protein_match	232128	233419	163	+	.	ID=scaffold183|size469198:hit:19437:3.12.0.2;Name=jgi|Fracy1|225661|fgenesh2_pm.6_%2523_163;score=163
scaffold183|size469198	blastx	match_part	232128	232349	163	+	.	ID=scaffold183|size469198:hsp:40750:3.12.0.2;Parent=scaffold183|size469198:hit:19437:3.12.0.2;Target=jgi|Fracy1|225661|fgenesh2_pm.6_%252523_163 105 175 +;Gap=M222
scaffold183|size469198	blastx	match_part	232415	233419	476	+	.	ID=scaffold183|size469198:hsp:40751:3.12.0.2;Parent=scaffold183|size469198:hit:19437:3.12.0.2;Target=jgi|Fracy1|225661|fgenesh2_pm.6_%252523_163 166 466 +;Gap=M1005
scaffold183|size469198	blastx	protein_match	232053	234227	265	+	.	ID=scaffold183|size469198:hit:19438:3.12.0.2;Name=jgi|Fracy1|209044|estExt_Genewise1Plus.C_70842;score=265
scaffold183|size469198	blastx	match_part	232053	232358	265	+	.	ID=scaffold183|size469198:hsp:40752:3.12.0.2;Parent=scaffold183|size469198:hit:19438:3.12.0.2;Target=jgi|Fracy1|209044|estExt_Genewise1Plus.C_70842 34 127 +;Gap=M306
scaffold183|size469198	blastx	match_part	232385	233626	919	+	.	ID=scaffold183|size469198:hsp:40753:3.12.0.2;Parent=scaffold183|size469198:hit:19438:3.12.0.2;Target=jgi|Fracy1|209044|estExt_Genewise1Plus.C_70842 111 503 +;Gap=M1242
scaffold183|size469198	blastx	match_part	233703	234227	586	+	.	ID=scaffold183|size469198:hsp:40754:3.12.0.2;Parent=scaffold183|size469198:hit:19438:3.12.0.2;Target=jgi|Fracy1|209044|estExt_Genewise1Plus.C_70842 504 685 +;Gap=M525
scaffold183|size469198	blastx	protein_match	232128	233419	163	+	.	ID=scaffold183|size469198:hit:19439:3.12.0.2;Name=jgi|Fracy1|225661|fgenesh2_pm.6_%2523_163;score=163
scaffold183|size469198	blastx	match_part	232128	232349	163	+	.	ID=scaffold183|size469198:hsp:40755:3.12.0.2;Parent=scaffold183|size469198:hit:19439:3.12.0.2;Target=jgi|Fracy1|225661|fgenesh2_pm.6_%252523_163 105 175 +;Gap=M222
scaffold183|size469198	blastx	match_part	232415	233419	476	+	.	ID=scaffold183|size469198:hsp:40756:3.12.0.2;Parent=scaffold183|size469198:hit:19439:3.12.0.2;Target=jgi|Fracy1|225661|fgenesh2_pm.6_%252523_163 166 466 +;Gap=M1005
scaffold183|size469198	blastx	protein_match	232119	233338	140	+	.	ID=scaffold183|size469198:hit:19440:3.12.0.2;Name=jgi|Thaoce1|90406|rna6858;score=140
scaffold183|size469198	blastx	match_part	232119	232334	140	+	.	ID=scaffold183|size469198:hsp:40757:3.12.0.2;Parent=scaffold183|size469198:hit:19440:3.12.0.2;Target=jgi|Thaoce1|90406|rna6858 110 181 +;Gap=M216
scaffold183|size469198	blastx	match_part	232385	233338	310	+	.	ID=scaffold183|size469198:hsp:40758:3.12.0.2;Parent=scaffold183|size469198:hit:19440:3.12.0.2;Target=jgi|Thaoce1|90406|rna6858 167 460 +;Gap=M954
scaffold183|size469198	blastx	protein_match	232107	233392	145	+	.	ID=scaffold183|size469198:hit:19441:3.12.0.2;Name=jgi|Fracy1|157351|gw1.100.64.1;score=145
scaffold183|size469198	blastx	match_part	232107	232334	145	+	.	ID=scaffold183|size469198:hsp:40759:3.12.0.2;Parent=scaffold183|size469198:hit:19441:3.12.0.2;Target=jgi|Fracy1|157351|gw1.100.64.1 12 93 +;Gap=M228
scaffold183|size469198	blastx	match_part	232490	233392	293	+	.	ID=scaffold183|size469198:hsp:40760:3.12.0.2;Parent=scaffold183|size469198:hit:19441:3.12.0.2;Target=jgi|Fracy1|157351|gw1.100.64.1 114 385 +;Gap=M903
scaffold183|size469198	blastx	protein_match	232131	233461	144	+	.	ID=scaffold183|size469198:hit:19442:3.12.0.2;Name=jgi|Fracy1|212491|estExt_Genewise1Plus.C_250040;score=144
scaffold183|size469198	blastx	match_part	232131	232334	144	+	.	ID=scaffold183|size469198:hsp:40761:3.12.0.2;Parent=scaffold183|size469198:hit:19442:3.12.0.2;Target=jgi|Fracy1|212491|estExt_Genewise1Plus.C_250040 6 73 +;Gap=M204
scaffold183|size469198	blastx	match_part	232577	233461	292	+	.	ID=scaffold183|size469198:hsp:40762:3.12.0.2;Parent=scaffold183|size469198:hit:19442:3.12.0.2;Target=jgi|Fracy1|212491|estExt_Genewise1Plus.C_250040 113 404 +;Gap=M885
scaffold183|size469198	blastx	protein_match	232101	233374	145	+	.	ID=scaffold183|size469198:hit:19443:3.12.0.2;Name=jgi|Phatr2|14983|e_gw1.17.39.1;score=145
scaffold183|size469198	blastx	match_part	232101	232322	145	+	.	ID=scaffold183|size469198:hsp:40763:3.12.0.2;Parent=scaffold183|size469198:hit:19443:3.12.0.2;Target=jgi|Phatr2|14983|e_gw1.17.39.1 1 74 +;Gap=M222
scaffold183|size469198	blastx	match_part	232550	233374	229	+	.	ID=scaffold183|size469198:hsp:40764:3.12.0.2;Parent=scaffold183|size469198:hit:19443:3.12.0.2;Target=jgi|Phatr2|14983|e_gw1.17.39.1 106 359 +;Gap=M825
scaffold183|size469198	blastx	protein_match	232074	233338	152	+	.	ID=scaffold183|size469198:hit:19444:3.12.0.2;Name=jgi|Fracy1|184973|e_gw1.5.1253.1;score=152
scaffold183|size469198	blastx	match_part	232074	232322	152	+	.	ID=scaffold183|size469198:hsp:40765:3.12.0.2;Parent=scaffold183|size469198:hit:19444:3.12.0.2;Target=jgi|Fracy1|184973|e_gw1.5.1253.1 51 130 +;Gap=M249
scaffold183|size469198	blastx	match_part	232415	233338	407	+	.	ID=scaffold183|size469198:hsp:40766:3.12.0.2;Parent=scaffold183|size469198:hit:19444:3.12.0.2;Target=jgi|Fracy1|184973|e_gw1.5.1253.1 128 409 +;Gap=M924
scaffold183|size469198	blastx	protein_match	232068	233356	123	+	.	ID=scaffold183|size469198:hit:19445:3.12.0.2;Name=jgi|Fracy1|209768|estExt_Genewise1Plus.C_90426;score=123
scaffold183|size469198	blastx	match_part	232068	232322	123	+	.	ID=scaffold183|size469198:hsp:40767:3.12.0.2;Parent=scaffold183|size469198:hit:19445:3.12.0.2;Target=jgi|Fracy1|209768|estExt_Genewise1Plus.C_90426 76 159 +;Gap=M255
scaffold183|size469198	blastx	match_part	232415	233356	272	+	.	ID=scaffold183|size469198:hsp:40768:3.12.0.2;Parent=scaffold183|size469198:hit:19445:3.12.0.2;Target=jgi|Fracy1|209768|estExt_Genewise1Plus.C_90426 157 432 +;Gap=M942
scaffold183|size469198	blastx	protein_match	232056	234170	407	+	.	ID=scaffold183|size469198:hit:19446:3.12.0.2;Name=jgi|Thaps3|34027|e_gw1.5.111.1;score=407
scaffold183|size469198	blastx	match_part	232056	232364	407	+	.	ID=scaffold183|size469198:hsp:40769:3.12.0.2;Parent=scaffold183|size469198:hit:19446:3.12.0.2;Target=jgi|Thaps3|34027|e_gw1.5.111.1 1 103 +;Gap=M309
scaffold183|size469198	blastx	match_part	232343	233626	1478	+	.	ID=scaffold183|size469198:hsp:40770:3.12.0.2;Parent=scaffold183|size469198:hit:19446:3.12.0.2;Target=jgi|Thaps3|34027|e_gw1.5.111.1 65 433 +;Gap=M1284
scaffold183|size469198	blastx	match_part	233703	234170	780	+	.	ID=scaffold183|size469198:hsp:40771:3.12.0.2;Parent=scaffold183|size469198:hit:19446:3.12.0.2;Target=jgi|Thaps3|34027|e_gw1.5.111.1 434 589 +;Gap=M468
scaffold183|size469198	blastx	protein_match	232056	234176	239	+	.	ID=scaffold183|size469198:hit:19447:3.12.0.2;Name=jgi|Phatr2|9989|e_gw1.2.54.1;score=239
scaffold183|size469198	blastx	match_part	232056	232364	239	+	.	ID=scaffold183|size469198:hsp:40772:3.12.0.2;Parent=scaffold183|size469198:hit:19447:3.12.0.2;Target=jgi|Phatr2|9989|e_gw1.2.54.1 1 99 +;Gap=M309
scaffold183|size469198	blastx	match_part	232385	233626	948	+	.	ID=scaffold183|size469198:hsp:40773:3.12.0.2;Parent=scaffold183|size469198:hit:19447:3.12.0.2;Target=jgi|Phatr2|9989|e_gw1.2.54.1 75 455 +;Gap=M1242
scaffold183|size469198	blastx	match_part	233703	234176	526	+	.	ID=scaffold183|size469198:hsp:40774:3.12.0.2;Parent=scaffold183|size469198:hit:19447:3.12.0.2;Target=jgi|Phatr2|9989|e_gw1.2.54.1 456 618 +;Gap=M474
scaffold183|size469198	blastx	protein_match	232122	233392	144	+	.	ID=scaffold183|size469198:hit:19448:3.12.0.2;Name=jgi|Thaps3|32736|e_gw1.3.80.1;score=144
scaffold183|size469198	blastx	match_part	232122	232331	144	+	.	ID=scaffold183|size469198:hsp:40775:3.12.0.2;Parent=scaffold183|size469198:hit:19448:3.12.0.2;Target=jgi|Thaps3|32736|e_gw1.3.80.1 1 69 +;Gap=M210
scaffold183|size469198	blastx	match_part	232415	233392	386	+	.	ID=scaffold183|size469198:hsp:40776:3.12.0.2;Parent=scaffold183|size469198:hit:19448:3.12.0.2;Target=jgi|Thaps3|32736|e_gw1.3.80.1 64 365 +;Gap=M978
scaffold183|size469198	blastx	protein_match	232101	233377	128	+	.	ID=scaffold183|size469198:hit:19449:3.12.0.2;Name=jgi|Fracy1|178776|e_gw1.1.1683.1;score=128
scaffold183|size469198	blastx	match_part	232101	232331	128	+	.	ID=scaffold183|size469198:hsp:40777:3.12.0.2;Parent=scaffold183|size469198:hit:19449:3.12.0.2;Target=jgi|Fracy1|178776|e_gw1.1.1683.1 29 116 +;Gap=M231
scaffold183|size469198	blastx	match_part	232550	233377	247	+	.	ID=scaffold183|size469198:hsp:40778:3.12.0.2;Parent=scaffold183|size469198:hit:19449:3.12.0.2;Target=jgi|Fracy1|178776|e_gw1.1.1683.1 142 399 +;Gap=M828
scaffold183|size469198	blastx	protein_match	232053	234227	265	+	.	ID=scaffold183|size469198:hit:19450:3.12.0.2;Name=jgi|Fracy1|209044|estExt_Genewise1Plus.C_70842;score=265
scaffold183|size469198	blastx	match_part	232053	232358	265	+	.	ID=scaffold183|size469198:hsp:40779:3.12.0.2;Parent=scaffold183|size469198:hit:19450:3.12.0.2;Target=jgi|Fracy1|209044|estExt_Genewise1Plus.C_70842 34 127 +;Gap=M306
scaffold183|size469198	blastx	match_part	232385	233626	919	+	.	ID=scaffold183|size469198:hsp:40780:3.12.0.2;Parent=scaffold183|size469198:hit:19450:3.12.0.2;Target=jgi|Fracy1|209044|estExt_Genewise1Plus.C_70842 111 503 +;Gap=M1242
scaffold183|size469198	blastx	match_part	233703	234227	586	+	.	ID=scaffold183|size469198:hsp:40781:3.12.0.2;Parent=scaffold183|size469198:hit:19450:3.12.0.2;Target=jgi|Fracy1|209044|estExt_Genewise1Plus.C_70842 504 685 +;Gap=M525
scaffold183|size469198	blastx	protein_match	232128	233419	163	+	.	ID=scaffold183|size469198:hit:19451:3.12.0.2;Name=jgi|Fracy1|229772|fgenesh2_pm.39_%2523_75;score=163
scaffold183|size469198	blastx	match_part	232128	232331	163	+	.	ID=scaffold183|size469198:hsp:40782:3.12.0.2;Parent=scaffold183|size469198:hit:19451:3.12.0.2;Target=jgi|Fracy1|229772|fgenesh2_pm.39_%252523_75 98 164 +;Gap=M204
scaffold183|size469198	blastx	match_part	232415	233419	476	+	.	ID=scaffold183|size469198:hsp:40783:3.12.0.2;Parent=scaffold183|size469198:hit:19451:3.12.0.2;Target=jgi|Fracy1|229772|fgenesh2_pm.39_%252523_75 159 459 +;Gap=M1005
scaffold183|size469198	blastx	protein_match	232128	233419	163	+	.	ID=scaffold183|size469198:hit:19452:3.12.0.2;Name=jgi|Fracy1|225661|fgenesh2_pm.6_%2523_163;score=163
scaffold183|size469198	blastx	match_part	232128	232349	163	+	.	ID=scaffold183|size469198:hsp:40784:3.12.0.2;Parent=scaffold183|size469198:hit:19452:3.12.0.2;Target=jgi|Fracy1|225661|fgenesh2_pm.6_%252523_163 105 175 +;Gap=M222
scaffold183|size469198	blastx	match_part	232415	233419	476	+	.	ID=scaffold183|size469198:hsp:40785:3.12.0.2;Parent=scaffold183|size469198:hit:19452:3.12.0.2;Target=jgi|Fracy1|225661|fgenesh2_pm.6_%252523_163 166 466 +;Gap=M1005
scaffold183|size469198	blastx	protein_match	232068	233575	147	+	.	ID=scaffold183|size469198:hit:19453:3.12.0.2;Name=jgi|Phatr2|14032|e_gw1.13.24.1;score=147
scaffold183|size469198	blastx	match_part	232068	232322	147	+	.	ID=scaffold183|size469198:hsp:40786:3.12.0.2;Parent=scaffold183|size469198:hit:19453:3.12.0.2;Target=jgi|Phatr2|14032|e_gw1.13.24.1 3 81 +;Gap=M255
scaffold183|size469198	blastx	match_part	232484	233575	326	+	.	ID=scaffold183|size469198:hsp:40787:3.12.0.2;Parent=scaffold183|size469198:hit:19453:3.12.0.2;Target=jgi|Phatr2|14032|e_gw1.13.24.1 101 410 +;Gap=M1092
scaffold183|size469198	blastx	protein_match	232131	233461	144	+	.	ID=scaffold183|size469198:hit:19454:3.12.0.2;Name=jgi|Fracy1|212491|estExt_Genewise1Plus.C_250040;score=144
scaffold183|size469198	blastx	match_part	232131	232334	144	+	.	ID=scaffold183|size469198:hsp:40788:3.12.0.2;Parent=scaffold183|size469198:hit:19454:3.12.0.2;Target=jgi|Fracy1|212491|estExt_Genewise1Plus.C_250040 6 73 +;Gap=M204
scaffold183|size469198	blastx	match_part	232577	233461	292	+	.	ID=scaffold183|size469198:hsp:40789:3.12.0.2;Parent=scaffold183|size469198:hit:19454:3.12.0.2;Target=jgi|Fracy1|212491|estExt_Genewise1Plus.C_250040 113 404 +;Gap=M885
scaffold183|size469198	blastx	protein_match	232119	233377	135	+	.	ID=scaffold183|size469198:hit:19455:3.12.0.2;Name=jgi|Phatr2|26853|estExt_Genewise1.C_chr_60229;score=135
scaffold183|size469198	blastx	match_part	232119	232331	135	+	.	ID=scaffold183|size469198:hsp:40790:3.12.0.2;Parent=scaffold183|size469198:hit:19455:3.12.0.2;Target=jgi|Phatr2|26853|estExt_Genewise1.C_chr_60229 33 103 +;Gap=M213
scaffold183|size469198	blastx	match_part	232382	233377	263	+	.	ID=scaffold183|size469198:hsp:40791:3.12.0.2;Parent=scaffold183|size469198:hit:19455:3.12.0.2;Target=jgi|Phatr2|26853|estExt_Genewise1.C_chr_60229 89 386 +;Gap=M996
scaffold183|size469198	blastx	protein_match	232101	233377	128	+	.	ID=scaffold183|size469198:hit:19456:3.12.0.2;Name=jgi|Fracy1|178776|e_gw1.1.1683.1;score=128
scaffold183|size469198	blastx	match_part	232101	232331	128	+	.	ID=scaffold183|size469198:hsp:40792:3.12.0.2;Parent=scaffold183|size469198:hit:19456:3.12.0.2;Target=jgi|Fracy1|178776|e_gw1.1.1683.1 29 116 +;Gap=M231
scaffold183|size469198	blastx	match_part	232550	233377	247	+	.	ID=scaffold183|size469198:hsp:40793:3.12.0.2;Parent=scaffold183|size469198:hit:19456:3.12.0.2;Target=jgi|Fracy1|178776|e_gw1.1.1683.1 142 399 +;Gap=M828
scaffold183|size469198	blastx	protein_match	232077	233338	137	+	.	ID=scaffold183|size469198:hit:19457:3.12.0.2;Name=jgi|Fracy1|148008|gw1.2.736.1;score=137
scaffold183|size469198	blastx	match_part	232077	232322	137	+	.	ID=scaffold183|size469198:hsp:40794:3.12.0.2;Parent=scaffold183|size469198:hit:19457:3.12.0.2;Target=jgi|Fracy1|148008|gw1.2.736.1 9 84 +;Gap=M246
scaffold183|size469198	blastx	match_part	232382	233338	323	+	.	ID=scaffold183|size469198:hsp:40795:3.12.0.2;Parent=scaffold183|size469198:hit:19457:3.12.0.2;Target=jgi|Fracy1|148008|gw1.2.736.1 73 360 +;Gap=M957
scaffold183|size469198	blastx	protein_match	232107	233305	100	+	.	ID=scaffold183|size469198:hit:19458:3.12.0.2;Name=jgi|Thaoce1|85470|rna31655;score=100
scaffold183|size469198	blastx	match_part	232107	232325	100	+	.	ID=scaffold183|size469198:hsp:40796:3.12.0.2;Parent=scaffold183|size469198:hit:19458:3.12.0.2;Target=jgi|Thaoce1|85470|rna31655 69 146 +;Gap=M219
scaffold183|size469198	blastx	match_part	232412	233305	215	+	.	ID=scaffold183|size469198:hsp:40797:3.12.0.2;Parent=scaffold183|size469198:hit:19458:3.12.0.2;Target=jgi|Thaoce1|85470|rna31655 146 470 +;Gap=M894
scaffold183|size469198	blastx	protein_match	232053	234227	265	+	.	ID=scaffold183|size469198:hit:19459:3.12.0.2;Name=jgi|Fracy1|209044|estExt_Genewise1Plus.C_70842;score=265
scaffold183|size469198	blastx	match_part	232053	232358	265	+	.	ID=scaffold183|size469198:hsp:40798:3.12.0.2;Parent=scaffold183|size469198:hit:19459:3.12.0.2;Target=jgi|Fracy1|209044|estExt_Genewise1Plus.C_70842 34 127 +;Gap=M306
scaffold183|size469198	blastx	match_part	232385	233626	919	+	.	ID=scaffold183|size469198:hsp:40799:3.12.0.2;Parent=scaffold183|size469198:hit:19459:3.12.0.2;Target=jgi|Fracy1|209044|estExt_Genewise1Plus.C_70842 111 503 +;Gap=M1242
scaffold183|size469198	blastx	match_part	233703	234227	586	+	.	ID=scaffold183|size469198:hsp:40800:3.12.0.2;Parent=scaffold183|size469198:hit:19459:3.12.0.2;Target=jgi|Fracy1|209044|estExt_Genewise1Plus.C_70842 504 685 +;Gap=M525
scaffold183|size469198	blastx	protein_match	232074	233338	152	+	.	ID=scaffold183|size469198:hit:19460:3.12.0.2;Name=jgi|Fracy1|184973|e_gw1.5.1253.1;score=152
scaffold183|size469198	blastx	match_part	232074	232322	152	+	.	ID=scaffold183|size469198:hsp:40801:3.12.0.2;Parent=scaffold183|size469198:hit:19460:3.12.0.2;Target=jgi|Fracy1|184973|e_gw1.5.1253.1 51 130 +;Gap=M249
scaffold183|size469198	blastx	match_part	232415	233338	407	+	.	ID=scaffold183|size469198:hsp:40802:3.12.0.2;Parent=scaffold183|size469198:hit:19460:3.12.0.2;Target=jgi|Fracy1|184973|e_gw1.5.1253.1 128 409 +;Gap=M924
scaffold183|size469198	blastx	protein_match	232077	233377	141	+	.	ID=scaffold183|size469198:hit:19461:3.12.0.2;Name=jgi|Thaps3|14109|gw1.2.156.1;score=141
scaffold183|size469198	blastx	match_part	232077	232331	141	+	.	ID=scaffold183|size469198:hsp:40803:3.12.0.2;Parent=scaffold183|size469198:hit:19461:3.12.0.2;Target=jgi|Thaps3|14109|gw1.2.156.1 8 98 +;Gap=M255
scaffold183|size469198	blastx	match_part	232415	233377	283	+	.	ID=scaffold183|size469198:hsp:40804:3.12.0.2;Parent=scaffold183|size469198:hit:19461:3.12.0.2;Target=jgi|Thaps3|14109|gw1.2.156.1 93 380 +;Gap=M963
scaffold183|size469198	blastx	protein_match	232074	233338	152	+	.	ID=scaffold183|size469198:hit:19462:3.12.0.2;Name=jgi|Fracy1|184973|e_gw1.5.1253.1;score=152
scaffold183|size469198	blastx	match_part	232074	232322	152	+	.	ID=scaffold183|size469198:hsp:40805:3.12.0.2;Parent=scaffold183|size469198:hit:19462:3.12.0.2;Target=jgi|Fracy1|184973|e_gw1.5.1253.1 51 130 +;Gap=M249
scaffold183|size469198	blastx	match_part	232415	233338	407	+	.	ID=scaffold183|size469198:hsp:40806:3.12.0.2;Parent=scaffold183|size469198:hit:19462:3.12.0.2;Target=jgi|Fracy1|184973|e_gw1.5.1253.1 128 409 +;Gap=M924
scaffold183|size469198	blastx	protein_match	232116	233338	131	+	.	ID=scaffold183|size469198:hit:19463:3.12.0.2;Name=jgi|Thaps3|13578|gw1.1.146.1;score=131
scaffold183|size469198	blastx	match_part	232116	232322	131	+	.	ID=scaffold183|size469198:hsp:40807:3.12.0.2;Parent=scaffold183|size469198:hit:19463:3.12.0.2;Target=jgi|Thaps3|13578|gw1.1.146.1 20 101 +;Gap=M207
scaffold183|size469198	blastx	match_part	232484	233338	370	+	.	ID=scaffold183|size469198:hsp:40808:3.12.0.2;Parent=scaffold183|size469198:hit:19463:3.12.0.2;Target=jgi|Thaps3|13578|gw1.1.146.1 121 377 +;Gap=M855
scaffold183|size469198	blastx	protein_match	232068	233356	123	+	.	ID=scaffold183|size469198:hit:19464:3.12.0.2;Name=jgi|Fracy1|209768|estExt_Genewise1Plus.C_90426;score=123
scaffold183|size469198	blastx	match_part	232068	232322	123	+	.	ID=scaffold183|size469198:hsp:40809:3.12.0.2;Parent=scaffold183|size469198:hit:19464:3.12.0.2;Target=jgi|Fracy1|209768|estExt_Genewise1Plus.C_90426 76 159 +;Gap=M255
scaffold183|size469198	blastx	match_part	232415	233356	272	+	.	ID=scaffold183|size469198:hsp:40810:3.12.0.2;Parent=scaffold183|size469198:hit:19464:3.12.0.2;Target=jgi|Fracy1|209768|estExt_Genewise1Plus.C_90426 157 432 +;Gap=M942
scaffold183|size469198	blastx	protein_match	232074	233122	150	+	.	ID=scaffold183|size469198:hit:19465:3.12.0.2;Name=jgi|Fracy1|157943|gw1.51.105.1;score=150
scaffold183|size469198	blastx	match_part	232074	232322	150	+	.	ID=scaffold183|size469198:hsp:40811:3.12.0.2;Parent=scaffold183|size469198:hit:19465:3.12.0.2;Target=jgi|Fracy1|157943|gw1.51.105.1 5 84 +;Gap=M249
scaffold183|size469198	blastx	match_part	232415	233122	234	+	.	ID=scaffold183|size469198:hsp:40812:3.12.0.2;Parent=scaffold183|size469198:hit:19465:3.12.0.2;Target=jgi|Fracy1|157943|gw1.51.105.1 82 292 +;Gap=M708
scaffold183|size469198	blastx	protein_match	232077	233338	137	+	.	ID=scaffold183|size469198:hit:19466:3.12.0.2;Name=jgi|Fracy1|148008|gw1.2.736.1;score=137
scaffold183|size469198	blastx	match_part	232077	232322	137	+	.	ID=scaffold183|size469198:hsp:40813:3.12.0.2;Parent=scaffold183|size469198:hit:19466:3.12.0.2;Target=jgi|Fracy1|148008|gw1.2.736.1 9 84 +;Gap=M246
scaffold183|size469198	blastx	match_part	232382	233338	323	+	.	ID=scaffold183|size469198:hsp:40814:3.12.0.2;Parent=scaffold183|size469198:hit:19466:3.12.0.2;Target=jgi|Fracy1|148008|gw1.2.736.1 73 360 +;Gap=M957
scaffold183|size469198	blastx	protein_match	232119	233290	112	+	.	ID=scaffold183|size469198:hit:19467:3.12.0.2;Name=jgi|Phatr2|9893|e_gw1.2.131.1;score=112
scaffold183|size469198	blastx	match_part	232119	232322	112	+	.	ID=scaffold183|size469198:hsp:40815:3.12.0.2;Parent=scaffold183|size469198:hit:19467:3.12.0.2;Target=jgi|Phatr2|9893|e_gw1.2.131.1 27 91 +;Gap=M204
scaffold183|size469198	blastx	match_part	232415	233290	183	+	.	ID=scaffold183|size469198:hsp:40816:3.12.0.2;Parent=scaffold183|size469198:hit:19467:3.12.0.2;Target=jgi|Phatr2|9893|e_gw1.2.131.1 89 370 +;Gap=M876
scaffold183|size469198	blastx	protein_match	232101	233377	128	+	.	ID=scaffold183|size469198:hit:19468:3.12.0.2;Name=jgi|Fracy1|178776|e_gw1.1.1683.1;score=128
scaffold183|size469198	blastx	match_part	232101	232331	128	+	.	ID=scaffold183|size469198:hsp:40817:3.12.0.2;Parent=scaffold183|size469198:hit:19468:3.12.0.2;Target=jgi|Fracy1|178776|e_gw1.1.1683.1 29 116 +;Gap=M231
scaffold183|size469198	blastx	match_part	232550	233377	247	+	.	ID=scaffold183|size469198:hsp:40818:3.12.0.2;Parent=scaffold183|size469198:hit:19468:3.12.0.2;Target=jgi|Fracy1|178776|e_gw1.1.1683.1 142 399 +;Gap=M828
scaffold183|size469198	blastx	protein_match	232131	233311	137	+	.	ID=scaffold183|size469198:hit:19469:3.12.0.2;Name=jgi|Fracy1|228331|fgenesh2_pm.19_%2523_57;score=137
scaffold183|size469198	blastx	match_part	232131	232334	137	+	.	ID=scaffold183|size469198:hsp:40819:3.12.0.2;Parent=scaffold183|size469198:hit:19469:3.12.0.2;Target=jgi|Fracy1|228331|fgenesh2_pm.19_%252523_57 1 74 +;Gap=M204
scaffold183|size469198	blastx	match_part	232490	233311	225	+	.	ID=scaffold183|size469198:hsp:40820:3.12.0.2;Parent=scaffold183|size469198:hit:19469:3.12.0.2;Target=jgi|Fracy1|228331|fgenesh2_pm.19_%252523_57 95 345 +;Gap=M822
scaffold183|size469198	blastx	protein_match	232131	233311	137	+	.	ID=scaffold183|size469198:hit:19470:3.12.0.2;Name=jgi|Fracy1|228331|fgenesh2_pm.19_%2523_57;score=137
scaffold183|size469198	blastx	match_part	232131	232334	137	+	.	ID=scaffold183|size469198:hsp:40821:3.12.0.2;Parent=scaffold183|size469198:hit:19470:3.12.0.2;Target=jgi|Fracy1|228331|fgenesh2_pm.19_%252523_57 1 74 +;Gap=M204
scaffold183|size469198	blastx	match_part	232490	233311	225	+	.	ID=scaffold183|size469198:hsp:40822:3.12.0.2;Parent=scaffold183|size469198:hit:19470:3.12.0.2;Target=jgi|Fracy1|228331|fgenesh2_pm.19_%252523_57 95 345 +;Gap=M822
scaffold183|size469198	blastx	protein_match	234970	237348	205	-	.	ID=scaffold183|size469198:hit:19471:3.12.0.2;Name=jgi|Phatr2|50315|estExt_fgenesh1_pg.C_chr_280121;score=205
scaffold183|size469198	blastx	match_part	236587	237348	321	-	.	ID=scaffold183|size469198:hsp:40823:3.12.0.2;Parent=scaffold183|size469198:hit:19471:3.12.0.2;Target=jgi|Phatr2|50315|estExt_fgenesh1_pg.C_chr_280121 1 204 +;Gap=M762
scaffold183|size469198	blastx	match_part	236274	236408	170	-	.	ID=scaffold183|size469198:hsp:40824:3.12.0.2;Parent=scaffold183|size469198:hit:19471:3.12.0.2;Target=jgi|Phatr2|50315|estExt_fgenesh1_pg.C_chr_280121 235 279 +;Gap=M135
scaffold183|size469198	blastx	match_part	235374	236015	268	-	.	ID=scaffold183|size469198:hsp:40825:3.12.0.2;Parent=scaffold183|size469198:hit:19471:3.12.0.2;Target=jgi|Phatr2|50315|estExt_fgenesh1_pg.C_chr_280121 288 481 +;Gap=M642
scaffold183|size469198	blastx	match_part	234970	235227	205	-	.	ID=scaffold183|size469198:hsp:40826:3.12.0.2;Parent=scaffold183|size469198:hit:19471:3.12.0.2;Target=jgi|Phatr2|50315|estExt_fgenesh1_pg.C_chr_280121 478 561 +;Gap=M258
scaffold183|size469198	blastx	protein_match	234637	237348	315	-	.	ID=scaffold183|size469198:hit:19472:3.12.0.2;Name=jgi|Thaoce1|81496|rna1652;score=315
scaffold183|size469198	blastx	match_part	236476	237348	274	-	.	ID=scaffold183|size469198:hsp:40827:3.12.0.2;Parent=scaffold183|size469198:hit:19472:3.12.0.2;Target=jgi|Thaoce1|81496|rna1652 1 214 +;Gap=M873
scaffold183|size469198	blastx	match_part	235440	236405	355	-	.	ID=scaffold183|size469198:hsp:40828:3.12.0.2;Parent=scaffold183|size469198:hit:19472:3.12.0.2;Target=jgi|Thaoce1|81496|rna1652 206 476 +;Gap=M966
scaffold183|size469198	blastx	match_part	234637	235236	315	-	.	ID=scaffold183|size469198:hsp:40829:3.12.0.2;Parent=scaffold183|size469198:hit:19472:3.12.0.2;Target=jgi|Thaoce1|81496|rna1652 486 638 +;Gap=M600
scaffold183|size469198	blastx	protein_match	234307	237348	562	-	.	ID=scaffold183|size469198:hit:19473:3.12.0.2;Name=jgi|Thaps3|870|fgenesh1_pg.C_chr_1000004;score=562
scaffold183|size469198	blastx	match_part	236506	237348	465	-	.	ID=scaffold183|size469198:hsp:40830:3.12.0.2;Parent=scaffold183|size469198:hit:19473:3.12.0.2;Target=jgi|Thaps3|870|fgenesh1_pg.C_chr_1000004 1 392 +;Gap=M843
scaffold183|size469198	blastx	match_part	235266	236408	866	-	.	ID=scaffold183|size469198:hsp:40831:3.12.0.2;Parent=scaffold183|size469198:hit:19473:3.12.0.2;Target=jgi|Thaps3|870|fgenesh1_pg.C_chr_1000004 393 790 +;Gap=M1143
scaffold183|size469198	blastx	match_part	234307	235227	562	-	.	ID=scaffold183|size469198:hsp:40832:3.12.0.2;Parent=scaffold183|size469198:hit:19473:3.12.0.2;Target=jgi|Thaps3|870|fgenesh1_pg.C_chr_1000004 768 1072 +;Gap=M921
scaffold183|size469198	blastx	protein_match	238115	239855	132	+	.	ID=scaffold183|size469198:hit:19474:3.12.0.2;Name=jgi|Thaps3|40586|estExt_gwp_gw1.C_chr_50048;score=132
scaffold183|size469198	blastx	match_part	238115	238204	132	+	.	ID=scaffold183|size469198:hsp:40833:3.12.0.2;Parent=scaffold183|size469198:hit:19474:3.12.0.2;Target=jgi|Thaps3|40586|estExt_gwp_gw1.C_chr_50048 3 32 +;Gap=M90
scaffold183|size469198	blastx	match_part	238770	239855	1665	+	.	ID=scaffold183|size469198:hsp:40834:3.12.0.2;Parent=scaffold183|size469198:hit:19474:3.12.0.2;Target=jgi|Thaps3|40586|estExt_gwp_gw1.C_chr_50048 31 361 +;Gap=M1086
scaffold183|size469198	blastx	protein_match	238115	239843	120	+	.	ID=scaffold183|size469198:hit:19475:3.12.0.2;Name=jgi|Fracy1|206067|estExt_Genewise1Plus.C_20771;score=120
scaffold183|size469198	blastx	match_part	238115	238204	120	+	.	ID=scaffold183|size469198:hsp:40835:3.12.0.2;Parent=scaffold183|size469198:hit:19475:3.12.0.2;Target=jgi|Fracy1|206067|estExt_Genewise1Plus.C_20771 8 37 +;Gap=M90
scaffold183|size469198	blastx	match_part	238770	239843	1436	+	.	ID=scaffold183|size469198:hsp:40836:3.12.0.2;Parent=scaffold183|size469198:hit:19475:3.12.0.2;Target=jgi|Fracy1|206067|estExt_Genewise1Plus.C_20771 36 362 +;Gap=M1074
scaffold183|size469198	blastx	protein_match	238115	239843	120	+	.	ID=scaffold183|size469198:hit:19476:3.12.0.2;Name=jgi|Fracy1|206067|estExt_Genewise1Plus.C_20771;score=120
scaffold183|size469198	blastx	match_part	238115	238204	120	+	.	ID=scaffold183|size469198:hsp:40837:3.12.0.2;Parent=scaffold183|size469198:hit:19476:3.12.0.2;Target=jgi|Fracy1|206067|estExt_Genewise1Plus.C_20771 8 37 +;Gap=M90
scaffold183|size469198	blastx	match_part	238770	239843	1436	+	.	ID=scaffold183|size469198:hsp:40838:3.12.0.2;Parent=scaffold183|size469198:hit:19476:3.12.0.2;Target=jgi|Fracy1|206067|estExt_Genewise1Plus.C_20771 36 362 +;Gap=M1074
scaffold183|size469198	blastx	protein_match	238115	239843	120	+	.	ID=scaffold183|size469198:hit:19477:3.12.0.2;Name=jgi|Fracy1|206067|estExt_Genewise1Plus.C_20771;score=120
scaffold183|size469198	blastx	match_part	238115	238204	120	+	.	ID=scaffold183|size469198:hsp:40839:3.12.0.2;Parent=scaffold183|size469198:hit:19477:3.12.0.2;Target=jgi|Fracy1|206067|estExt_Genewise1Plus.C_20771 8 37 +;Gap=M90
scaffold183|size469198	blastx	match_part	238770	239843	1436	+	.	ID=scaffold183|size469198:hsp:40840:3.12.0.2;Parent=scaffold183|size469198:hit:19477:3.12.0.2;Target=jgi|Fracy1|206067|estExt_Genewise1Plus.C_20771 36 362 +;Gap=M1074
scaffold183|size469198	blastx	protein_match	238106	239843	124	+	.	ID=scaffold183|size469198:hit:19478:3.12.0.2;Name=jgi|Phatr2|25417|estExt_Genewise1.C_chr_20359;score=124
scaffold183|size469198	blastx	match_part	238106	238204	124	+	.	ID=scaffold183|size469198:hsp:40841:3.12.0.2;Parent=scaffold183|size469198:hit:19478:3.12.0.2;Target=jgi|Phatr2|25417|estExt_Genewise1.C_chr_20359 2 34 +;Gap=M99
scaffold183|size469198	blastx	match_part	238770	239843	1416	+	.	ID=scaffold183|size469198:hsp:40842:3.12.0.2;Parent=scaffold183|size469198:hit:19478:3.12.0.2;Target=jgi|Phatr2|25417|estExt_Genewise1.C_chr_20359 33 359 +;Gap=M1074
scaffold183|size469198	blastx	protein_match	239115	239855	1221	+	.	ID=scaffold183|size469198:hit:19479:3.12.0.2;Name=jgi|Thaoce1|81721|rna4358;score=1221
scaffold183|size469198	blastx	match_part	239115	239855	1221	+	.	ID=scaffold183|size469198:hsp:40843:3.12.0.2;Parent=scaffold183|size469198:hit:19479:3.12.0.2;Target=jgi|Thaoce1|81721|rna4358 1 247 +;Gap=M741
scaffold183|size469198	blastx	protein_match	238118	238988	140	+	.	ID=scaffold183|size469198:hit:19480:3.12.0.2;Name=jgi|Thaoce1|81722|rna4359;score=140
scaffold183|size469198	blastx	match_part	238118	238201	140	+	.	ID=scaffold183|size469198:hsp:40844:3.12.0.2;Parent=scaffold183|size469198:hit:19480:3.12.0.2;Target=jgi|Thaoce1|81722|rna4359 5 32 +;Gap=M84
scaffold183|size469198	blastx	match_part	238770	238988	379	+	.	ID=scaffold183|size469198:hsp:40845:3.12.0.2;Parent=scaffold183|size469198:hit:19480:3.12.0.2;Target=jgi|Thaoce1|81722|rna4359 32 104 +;Gap=M219
scaffold183|size469198	blastx	protein_match	238118	238201	138	+	.	ID=scaffold183|size469198:hit:19481:3.12.0.2;Name=jgi|Thaoce1|90682|rna10910;score=138
scaffold183|size469198	blastx	match_part	238118	238201	138	+	.	ID=scaffold183|size469198:hsp:40846:3.12.0.2;Parent=scaffold183|size469198:hit:19481:3.12.0.2;Target=jgi|Thaoce1|90682|rna10910 5 32 +;Gap=M84
scaffold183|size469198	blastx	protein_match	240303	240601	179	-	.	ID=scaffold183|size469198:hit:19482:3.12.0.2;Name=jgi|Fracy1|248412|fgenesh2_pg.23_%2523_217;score=179
scaffold183|size469198	blastx	match_part	240494	240601	116	-	.	ID=scaffold183|size469198:hsp:40847:3.12.0.2;Parent=scaffold183|size469198:hit:19482:3.12.0.2;Target=jgi|Fracy1|248412|fgenesh2_pg.23_%252523_217 16 51 +;Gap=M108
scaffold183|size469198	blastx	match_part	240303	240416	179	-	.	ID=scaffold183|size469198:hsp:40848:3.12.0.2;Parent=scaffold183|size469198:hit:19482:3.12.0.2;Target=jgi|Fracy1|248412|fgenesh2_pg.23_%252523_217 49 87 +;Gap=M114
scaffold183|size469198	blastx	protein_match	240303	240583	191	-	.	ID=scaffold183|size469198:hit:19483:3.12.0.2;Name=jgi|Phatr2|8518|gw1.2.528.1;score=191
scaffold183|size469198	blastx	match_part	240494	240583	121	-	.	ID=scaffold183|size469198:hsp:40849:3.12.0.2;Parent=scaffold183|size469198:hit:19483:3.12.0.2;Target=jgi|Phatr2|8518|gw1.2.528.1 2 31 +;Gap=M90
scaffold183|size469198	blastx	match_part	240303	240416	191	-	.	ID=scaffold183|size469198:hsp:40850:3.12.0.2;Parent=scaffold183|size469198:hit:19483:3.12.0.2;Target=jgi|Phatr2|8518|gw1.2.528.1 29 66 +;Gap=M114
scaffold183|size469198	blastx	protein_match	240291	240586	204	-	.	ID=scaffold183|size469198:hit:19484:3.12.0.2;Name=jgi|Thaps3|262381|thaps1_ua_kg.chr_5000020;score=204
scaffold183|size469198	blastx	match_part	240494	240586	144	-	.	ID=scaffold183|size469198:hsp:40851:3.12.0.2;Parent=scaffold183|size469198:hit:19484:3.12.0.2;Target=jgi|Thaps3|262381|thaps1_ua_kg.chr_5000020 1 31 +;Gap=M93
scaffold183|size469198	blastx	match_part	240291	240416	204	-	.	ID=scaffold183|size469198:hsp:40852:3.12.0.2;Parent=scaffold183|size469198:hit:19484:3.12.0.2;Target=jgi|Thaps3|262381|thaps1_ua_kg.chr_5000020 29 70 +;Gap=M126
scaffold183|size469198	blastx	protein_match	240303	240601	179	-	.	ID=scaffold183|size469198:hit:19485:3.12.0.2;Name=jgi|Fracy1|248412|fgenesh2_pg.23_%2523_217;score=179
scaffold183|size469198	blastx	match_part	240494	240601	116	-	.	ID=scaffold183|size469198:hsp:40853:3.12.0.2;Parent=scaffold183|size469198:hit:19485:3.12.0.2;Target=jgi|Fracy1|248412|fgenesh2_pg.23_%252523_217 16 51 +;Gap=M108
scaffold183|size469198	blastx	match_part	240303	240416	179	-	.	ID=scaffold183|size469198:hsp:40854:3.12.0.2;Parent=scaffold183|size469198:hit:19485:3.12.0.2;Target=jgi|Fracy1|248412|fgenesh2_pg.23_%252523_217 49 87 +;Gap=M114
scaffold183|size469198	blastx	protein_match	240300	240589	222	-	.	ID=scaffold183|size469198:hit:19486:3.12.0.2;Name=jgi|Thaoce1|81720|rna4357;score=222
scaffold183|size469198	blastx	match_part	240500	240589	129	-	.	ID=scaffold183|size469198:hsp:40855:3.12.0.2;Parent=scaffold183|size469198:hit:19486:3.12.0.2;Target=jgi|Thaoce1|81720|rna4357 8 37 +;Gap=M90
scaffold183|size469198	blastx	match_part	240300	240458	222	-	.	ID=scaffold183|size469198:hsp:40856:3.12.0.2;Parent=scaffold183|size469198:hit:19486:3.12.0.2;Target=jgi|Thaoce1|81720|rna4357 46 98 +;Gap=M159
scaffold183|size469198	blastx	protein_match	240303	240601	179	-	.	ID=scaffold183|size469198:hit:19487:3.12.0.2;Name=jgi|Fracy1|248412|fgenesh2_pg.23_%2523_217;score=179
scaffold183|size469198	blastx	match_part	240494	240601	116	-	.	ID=scaffold183|size469198:hsp:40857:3.12.0.2;Parent=scaffold183|size469198:hit:19487:3.12.0.2;Target=jgi|Fracy1|248412|fgenesh2_pg.23_%252523_217 16 51 +;Gap=M108
scaffold183|size469198	blastx	match_part	240303	240416	179	-	.	ID=scaffold183|size469198:hsp:40858:3.12.0.2;Parent=scaffold183|size469198:hit:19487:3.12.0.2;Target=jgi|Fracy1|248412|fgenesh2_pg.23_%252523_217 49 87 +;Gap=M114
scaffold183|size469198	blastx	protein_match	251911	252156	218	+	.	ID=scaffold183|size469198:hit:19488:3.12.0.2;Name=jgi|Thaoce1|87378|rna21929;score=218
scaffold183|size469198	blastx	match_part	251911	252156	218	+	.	ID=scaffold183|size469198:hsp:40859:3.12.0.2;Parent=scaffold183|size469198:hit:19488:3.12.0.2;Target=jgi|Thaoce1|87378|rna21929 26 107 +;Gap=M246
scaffold183|size469198	blastx	protein_match	256868	257220	108	+	.	ID=scaffold183|size469198:hit:19489:3.12.0.2;Name=jgi|Thaps3|1324|fgenesh1_pg.C_chr_1000458;score=108
scaffold183|size469198	blastx	match_part	256868	257044	108	+	.	ID=scaffold183|size469198:hsp:40860:3.12.0.2;Parent=scaffold183|size469198:hit:19489:3.12.0.2;Target=jgi|Thaps3|1324|fgenesh1_pg.C_chr_1000458 18 77 +;Gap=M177
scaffold183|size469198	blastx	match_part	257041	257220	109	+	.	ID=scaffold183|size469198:hsp:40861:3.12.0.2;Parent=scaffold183|size469198:hit:19489:3.12.0.2;Target=jgi|Thaps3|1324|fgenesh1_pg.C_chr_1000458 77 133 +;Gap=M180
scaffold183|size469198	blastx	protein_match	259552	261158	380	-	.	ID=scaffold183|size469198:hit:19490:3.12.0.2;Name=jgi|Fracy1|186597|e_gw1.7.440.1;score=380
scaffold183|size469198	blastx	match_part	260349	261158	697	-	.	ID=scaffold183|size469198:hsp:40862:3.12.0.2;Parent=scaffold183|size469198:hit:19490:3.12.0.2;Target=jgi|Fracy1|186597|e_gw1.7.440.1 78 347 +;Gap=M810
scaffold183|size469198	blastx	match_part	259552	259971	380	-	.	ID=scaffold183|size469198:hsp:40863:3.12.0.2;Parent=scaffold183|size469198:hit:19490:3.12.0.2;Target=jgi|Fracy1|186597|e_gw1.7.440.1 347 480 +;Gap=M420
scaffold183|size469198	blastx	protein_match	259552	261158	380	-	.	ID=scaffold183|size469198:hit:19491:3.12.0.2;Name=jgi|Fracy1|186597|e_gw1.7.440.1;score=380
scaffold183|size469198	blastx	match_part	260349	261158	697	-	.	ID=scaffold183|size469198:hsp:40864:3.12.0.2;Parent=scaffold183|size469198:hit:19491:3.12.0.2;Target=jgi|Fracy1|186597|e_gw1.7.440.1 78 347 +;Gap=M810
scaffold183|size469198	blastx	match_part	259552	259971	380	-	.	ID=scaffold183|size469198:hsp:40865:3.12.0.2;Parent=scaffold183|size469198:hit:19491:3.12.0.2;Target=jgi|Fracy1|186597|e_gw1.7.440.1 347 480 +;Gap=M420
scaffold183|size469198	blastx	protein_match	259552	261158	380	-	.	ID=scaffold183|size469198:hit:19492:3.12.0.2;Name=jgi|Fracy1|186597|e_gw1.7.440.1;score=380
scaffold183|size469198	blastx	match_part	260349	261158	697	-	.	ID=scaffold183|size469198:hsp:40866:3.12.0.2;Parent=scaffold183|size469198:hit:19492:3.12.0.2;Target=jgi|Fracy1|186597|e_gw1.7.440.1 78 347 +;Gap=M810
scaffold183|size469198	blastx	match_part	259552	259971	380	-	.	ID=scaffold183|size469198:hsp:40867:3.12.0.2;Parent=scaffold183|size469198:hit:19492:3.12.0.2;Target=jgi|Fracy1|186597|e_gw1.7.440.1 347 480 +;Gap=M420
scaffold183|size469198	blastx	protein_match	259552	261263	393	-	.	ID=scaffold183|size469198:hit:19493:3.12.0.2;Name=jgi|Phatr2|43576|estExt_fgenesh1_pg.C_chr_20352;score=393
scaffold183|size469198	blastx	match_part	260349	261263	813	-	.	ID=scaffold183|size469198:hsp:40868:3.12.0.2;Parent=scaffold183|size469198:hit:19493:3.12.0.2;Target=jgi|Phatr2|43576|estExt_fgenesh1_pg.C_chr_20352 49 349 +;Gap=M915
scaffold183|size469198	blastx	match_part	259552	259989	393	-	.	ID=scaffold183|size469198:hsp:40869:3.12.0.2;Parent=scaffold183|size469198:hit:19493:3.12.0.2;Target=jgi|Phatr2|43576|estExt_fgenesh1_pg.C_chr_20352 343 483 +;Gap=M438
scaffold183|size469198	blastx	protein_match	259552	261326	628	-	.	ID=scaffold183|size469198:hit:19494:3.12.0.2;Name=jgi|Thaps3|6052|fgenesh1_pg.C_chr_6000207;score=628
scaffold183|size469198	blastx	match_part	260349	261326	1245	-	.	ID=scaffold183|size469198:hsp:40870:3.12.0.2;Parent=scaffold183|size469198:hit:19494:3.12.0.2;Target=jgi|Thaps3|6052|fgenesh1_pg.C_chr_6000207 32 362 +;Gap=M978
scaffold183|size469198	blastx	match_part	259552	259971	628	-	.	ID=scaffold183|size469198:hsp:40871:3.12.0.2;Parent=scaffold183|size469198:hit:19494:3.12.0.2;Target=jgi|Thaps3|6052|fgenesh1_pg.C_chr_6000207 362 501 +;Gap=M420
scaffold183|size469198	blastx	protein_match	259552	261158	380	-	.	ID=scaffold183|size469198:hit:19495:3.12.0.2;Name=jgi|Fracy1|201254|e_gw1.62.18.1;score=380
scaffold183|size469198	blastx	match_part	260349	261158	704	-	.	ID=scaffold183|size469198:hsp:40872:3.12.0.2;Parent=scaffold183|size469198:hit:19495:3.12.0.2;Target=jgi|Fracy1|201254|e_gw1.62.18.1 78 347 +;Gap=M810
scaffold183|size469198	blastx	match_part	259552	259971	380	-	.	ID=scaffold183|size469198:hsp:40873:3.12.0.2;Parent=scaffold183|size469198:hit:19495:3.12.0.2;Target=jgi|Fracy1|201254|e_gw1.62.18.1 347 480 +;Gap=M420
scaffold183|size469198	blastx	protein_match	261958	263349	76	+	.	ID=scaffold183|size469198:hit:19496:3.12.0.2;Name=jgi|Thaps3|5845|fgenesh1_pg.C_chr_5000887;score=76
scaffold183|size469198	blastx	match_part	261958	262140	76	+	.	ID=scaffold183|size469198:hsp:40874:3.12.0.2;Parent=scaffold183|size469198:hit:19496:3.12.0.2;Target=jgi|Thaps3|5845|fgenesh1_pg.C_chr_5000887 69 135 +;Gap=M183
scaffold183|size469198	blastx	match_part	262146	263051	981	+	.	ID=scaffold183|size469198:hsp:40875:3.12.0.2;Parent=scaffold183|size469198:hit:19496:3.12.0.2;Target=jgi|Thaps3|5845|fgenesh1_pg.C_chr_5000887 138 431 +;Gap=M906
scaffold183|size469198	blastx	match_part	263048	263236	136	+	.	ID=scaffold183|size469198:hsp:40876:3.12.0.2;Parent=scaffold183|size469198:hit:19496:3.12.0.2;Target=jgi|Thaps3|5845|fgenesh1_pg.C_chr_5000887 433 495 +;Gap=M189
scaffold183|size469198	blastx	match_part	263233	263349	123	+	.	ID=scaffold183|size469198:hsp:40877:3.12.0.2;Parent=scaffold183|size469198:hit:19496:3.12.0.2;Target=jgi|Thaps3|5845|fgenesh1_pg.C_chr_5000887 495 533 +;Gap=M117
scaffold183|size469198	blastx	protein_match	262146	262667	567	+	.	ID=scaffold183|size469198:hit:19497:3.12.0.2;Name=jgi|Thaps3|11404|fgenesh1_pg.C_chr_19c_29000090;score=567
scaffold183|size469198	blastx	match_part	262146	262667	567	+	.	ID=scaffold183|size469198:hsp:40878:3.12.0.2;Parent=scaffold183|size469198:hit:19497:3.12.0.2;Target=jgi|Thaps3|11404|fgenesh1_pg.C_chr_19c_29000090 138 305 +;Gap=M522
scaffold183|size469198	blastx	protein_match	277898	285942	228	+	.	ID=scaffold183|size469198:hit:19498:3.12.0.2;Name=jgi|Thaoce1|91943|rna16605;score=228
scaffold183|size469198	blastx	match_part	277898	278176	228	+	.	ID=scaffold183|size469198:hsp:40879:3.12.0.2;Parent=scaffold183|size469198:hit:19498:3.12.0.2;Target=jgi|Thaoce1|91943|rna16605 2 89 +;Gap=M279
scaffold183|size469198	blastx	match_part	278873	279367	433	+	.	ID=scaffold183|size469198:hsp:40880:3.12.0.2;Parent=scaffold183|size469198:hit:19498:3.12.0.2;Target=jgi|Thaoce1|91943|rna16605 132 295 +;Gap=M495
scaffold183|size469198	blastx	match_part	281902	283374	1064	+	.	ID=scaffold183|size469198:hsp:40881:3.12.0.2;Parent=scaffold183|size469198:hit:19498:3.12.0.2;Target=jgi|Thaoce1|91943|rna16605 1015 1437 +;Gap=M1473
scaffold183|size469198	blastx	match_part	283449	285269	2349	+	.	ID=scaffold183|size469198:hsp:40882:3.12.0.2;Parent=scaffold183|size469198:hit:19498:3.12.0.2;Target=jgi|Thaoce1|91943|rna16605 1437 1994 +;Gap=M1821
scaffold183|size469198	blastx	match_part	285589	285942	401	+	.	ID=scaffold183|size469198:hsp:40883:3.12.0.2;Parent=scaffold183|size469198:hit:19498:3.12.0.2;Target=jgi|Thaoce1|91943|rna16605 2024 2143 +;Gap=M354
scaffold183|size469198	blastx	protein_match	282982	284852	86	+	.	ID=scaffold183|size469198:hit:19499:3.12.0.2;Name=jgi|Phatr2|231|gw1.10.6.1;score=86
scaffold183|size469198	blastx	match_part	282982	283095	86	+	.	ID=scaffold183|size469198:hsp:40884:3.12.0.2;Parent=scaffold183|size469198:hit:19499:3.12.0.2;Target=jgi|Phatr2|231|gw1.10.6.1 108 145 +;Gap=M114
scaffold183|size469198	blastx	match_part	283267	283374	106	+	.	ID=scaffold183|size469198:hsp:40885:3.12.0.2;Parent=scaffold183|size469198:hit:19499:3.12.0.2;Target=jgi|Phatr2|231|gw1.10.6.1 149 184 +;Gap=M108
scaffold183|size469198	blastx	match_part	283449	284852	858	+	.	ID=scaffold183|size469198:hsp:40886:3.12.0.2;Parent=scaffold183|size469198:hit:19499:3.12.0.2;Target=jgi|Phatr2|231|gw1.10.6.1 184 618 +;Gap=M1404
scaffold183|size469198	blastx	protein_match	283267	284813	112	+	.	ID=scaffold183|size469198:hit:19500:3.12.0.2;Name=jgi|Fracy1|157361|gw1.1.1558.1;score=112
scaffold183|size469198	blastx	match_part	283267	283377	112	+	.	ID=scaffold183|size469198:hsp:40887:3.12.0.2;Parent=scaffold183|size469198:hit:19500:3.12.0.2;Target=jgi|Fracy1|157361|gw1.1.1558.1 31 67 +;Gap=M111
scaffold183|size469198	blastx	match_part	283443	284813	597	+	.	ID=scaffold183|size469198:hsp:40888:3.12.0.2;Parent=scaffold183|size469198:hit:19500:3.12.0.2;Target=jgi|Fracy1|157361|gw1.1.1558.1 64 469 +;Gap=M1371
scaffold183|size469198	blastx	protein_match	278879	279373	650	-	.	ID=scaffold183|size469198:hit:19501:3.12.0.2;Name=jgi|Fracy1|271322|estExt_fgenesh2_kg.C_230006;score=650
scaffold183|size469198	blastx	match_part	278879	279373	650	-	.	ID=scaffold183|size469198:hsp:40889:3.12.0.2;Parent=scaffold183|size469198:hit:19501:3.12.0.2;Target=jgi|Fracy1|271322|estExt_fgenesh2_kg.C_230006 1 165 +;Gap=M495
scaffold183|size469198	blastx	protein_match	284658	284795	147	+	.	ID=scaffold183|size469198:hit:19502:3.12.0.2;Name=jgi|Phatr2|11356|e_gw1.5.389.1;score=147
scaffold183|size469198	blastx	match_part	284658	284795	147	+	.	ID=scaffold183|size469198:hsp:40890:3.12.0.2;Parent=scaffold183|size469198:hit:19502:3.12.0.2;Target=jgi|Phatr2|11356|e_gw1.5.389.1 1 46 +;Gap=M138
scaffold183|size469198	blastx	protein_match	282748	285882	400	+	.	ID=scaffold183|size469198:hit:19503:3.12.0.2;Name=jgi|Fracy1|170286|estExt_Genewise1.C_70884;score=400
scaffold183|size469198	blastx	match_part	282748	283374	400	+	.	ID=scaffold183|size469198:hsp:40891:3.12.0.2;Parent=scaffold183|size469198:hit:19503:3.12.0.2;Target=jgi|Fracy1|170286|estExt_Genewise1.C_70884 1 140 +;Gap=M627
scaffold183|size469198	blastx	match_part	283449	285392	1846	+	.	ID=scaffold183|size469198:hsp:40892:3.12.0.2;Parent=scaffold183|size469198:hit:19503:3.12.0.2;Target=jgi|Fracy1|170286|estExt_Genewise1.C_70884 140 722 +;Gap=M1944
scaffold183|size469198	blastx	match_part	285535	285882	310	+	.	ID=scaffold183|size469198:hsp:40893:3.12.0.2;Parent=scaffold183|size469198:hit:19503:3.12.0.2;Target=jgi|Fracy1|170286|estExt_Genewise1.C_70884 718 833 +;Gap=M348
scaffold183|size469198	blastx	protein_match	281977	286203	1294	+	.	ID=scaffold183|size469198:hit:19504:3.12.0.2;Name=jgi|Thaps3|5001|fgenesh1_pg.C_chr_5000043;score=1294
scaffold183|size469198	blastx	match_part	281977	283374	1294	+	.	ID=scaffold183|size469198:hsp:40894:3.12.0.2;Parent=scaffold183|size469198:hit:19504:3.12.0.2;Target=jgi|Thaps3|5001|fgenesh1_pg.C_chr_5000043 527 945 +;Gap=M1398
scaffold183|size469198	blastx	match_part	283380	284135	865	+	.	ID=scaffold183|size469198:hsp:40895:3.12.0.2;Parent=scaffold183|size469198:hit:19504:3.12.0.2;Target=jgi|Thaps3|5001|fgenesh1_pg.C_chr_5000043 921 1136 +;Gap=M756
scaffold183|size469198	blastx	match_part	284445	285350	1025	+	.	ID=scaffold183|size469198:hsp:40896:3.12.0.2;Parent=scaffold183|size469198:hit:19504:3.12.0.2;Target=jgi|Thaps3|5001|fgenesh1_pg.C_chr_5000043 1136 1408 +;Gap=M906
scaffold183|size469198	blastx	match_part	285439	286203	687	+	.	ID=scaffold183|size469198:hsp:40897:3.12.0.2;Parent=scaffold183|size469198:hit:19504:3.12.0.2;Target=jgi|Thaps3|5001|fgenesh1_pg.C_chr_5000043 1411 1653 +;Gap=M765
scaffold183|size469198	blastx	protein_match	282982	284987	96	+	.	ID=scaffold183|size469198:hit:19505:3.12.0.2;Name=jgi|Thaps3|12500|gw1.3.23.1;score=96
scaffold183|size469198	blastx	match_part	282982	283095	96	+	.	ID=scaffold183|size469198:hsp:40898:3.12.0.2;Parent=scaffold183|size469198:hit:19505:3.12.0.2;Target=jgi|Thaps3|12500|gw1.3.23.1 5 42 +;Gap=M114
scaffold183|size469198	blastx	match_part	283267	283374	106	+	.	ID=scaffold183|size469198:hsp:40899:3.12.0.2;Parent=scaffold183|size469198:hit:19505:3.12.0.2;Target=jgi|Thaps3|12500|gw1.3.23.1 46 81 +;Gap=M108
scaffold183|size469198	blastx	match_part	283449	284987	872	+	.	ID=scaffold183|size469198:hsp:40900:3.12.0.2;Parent=scaffold183|size469198:hit:19505:3.12.0.2;Target=jgi|Thaps3|12500|gw1.3.23.1 81 547 +;Gap=M1539
scaffold183|size469198	blastx	protein_match	282982	284921	103	+	.	ID=scaffold183|size469198:hit:19506:3.12.0.2;Name=jgi|Fracy1|264756|estExt_fgenesh2_pg.C_310006;score=103
scaffold183|size469198	blastx	match_part	282982	283095	103	+	.	ID=scaffold183|size469198:hsp:40901:3.12.0.2;Parent=scaffold183|size469198:hit:19506:3.12.0.2;Target=jgi|Fracy1|264756|estExt_fgenesh2_pg.C_310006 273 310 +;Gap=M114
scaffold183|size469198	blastx	match_part	283267	283377	121	+	.	ID=scaffold183|size469198:hsp:40902:3.12.0.2;Parent=scaffold183|size469198:hit:19506:3.12.0.2;Target=jgi|Fracy1|264756|estExt_fgenesh2_pg.C_310006 314 349 +;Gap=M111
scaffold183|size469198	blastx	match_part	283449	284921	775	+	.	ID=scaffold183|size469198:hsp:40903:3.12.0.2;Parent=scaffold183|size469198:hit:19506:3.12.0.2;Target=jgi|Fracy1|264756|estExt_fgenesh2_pg.C_310006 348 810 +;Gap=M1473
scaffold183|size469198	blastx	protein_match	282982	284759	97	+	.	ID=scaffold183|size469198:hit:19507:3.12.0.2;Name=jgi|Fracy1|211756|estExt_Genewise1Plus.C_190379;score=97
scaffold183|size469198	blastx	match_part	282982	283095	97	+	.	ID=scaffold183|size469198:hsp:40904:3.12.0.2;Parent=scaffold183|size469198:hit:19507:3.12.0.2;Target=jgi|Fracy1|211756|estExt_Genewise1Plus.C_190379 50 87 +;Gap=M114
scaffold183|size469198	blastx	match_part	283267	283377	111	+	.	ID=scaffold183|size469198:hsp:40905:3.12.0.2;Parent=scaffold183|size469198:hit:19507:3.12.0.2;Target=jgi|Fracy1|211756|estExt_Genewise1Plus.C_190379 91 126 +;Gap=M111
scaffold183|size469198	blastx	match_part	283449	284759	731	+	.	ID=scaffold183|size469198:hsp:40906:3.12.0.2;Parent=scaffold183|size469198:hit:19507:3.12.0.2;Target=jgi|Fracy1|211756|estExt_Genewise1Plus.C_190379 125 535 +;Gap=M1311
scaffold183|size469198	blastx	protein_match	282982	284759	97	+	.	ID=scaffold183|size469198:hit:19508:3.12.0.2;Name=jgi|Fracy1|211756|estExt_Genewise1Plus.C_190379;score=97
scaffold183|size469198	blastx	match_part	282982	283095	97	+	.	ID=scaffold183|size469198:hsp:40907:3.12.0.2;Parent=scaffold183|size469198:hit:19508:3.12.0.2;Target=jgi|Fracy1|211756|estExt_Genewise1Plus.C_190379 50 87 +;Gap=M114
scaffold183|size469198	blastx	match_part	283267	283377	111	+	.	ID=scaffold183|size469198:hsp:40908:3.12.0.2;Parent=scaffold183|size469198:hit:19508:3.12.0.2;Target=jgi|Fracy1|211756|estExt_Genewise1Plus.C_190379 91 126 +;Gap=M111
scaffold183|size469198	blastx	match_part	283449	284759	731	+	.	ID=scaffold183|size469198:hsp:40909:3.12.0.2;Parent=scaffold183|size469198:hit:19508:3.12.0.2;Target=jgi|Fracy1|211756|estExt_Genewise1Plus.C_190379 125 535 +;Gap=M1311
scaffold183|size469198	blastx	protein_match	282433	285882	697	+	.	ID=scaffold183|size469198:hit:19509:3.12.0.2;Name=jgi|Fracy1|254001|fgenesh2_pg.52_%2523_3;score=697
scaffold183|size469198	blastx	match_part	282433	283374	697	+	.	ID=scaffold183|size469198:hsp:40910:3.12.0.2;Parent=scaffold183|size469198:hit:19509:3.12.0.2;Target=jgi|Fracy1|254001|fgenesh2_pg.52_%252523_3 418 662 +;Gap=M942
scaffold183|size469198	blastx	match_part	283449	283643	265	+	.	ID=scaffold183|size469198:hsp:40911:3.12.0.2;Parent=scaffold183|size469198:hit:19509:3.12.0.2;Target=jgi|Fracy1|254001|fgenesh2_pg.52_%252523_3 662 727 +;Gap=M195
scaffold183|size469198	blastx	match_part	283998	285326	1073	+	.	ID=scaffold183|size469198:hsp:40912:3.12.0.2;Parent=scaffold183|size469198:hit:19509:3.12.0.2;Target=jgi|Fracy1|254001|fgenesh2_pg.52_%252523_3 729 1088 +;Gap=M1329
scaffold183|size469198	blastx	match_part	285535	285882	313	+	.	ID=scaffold183|size469198:hsp:40913:3.12.0.2;Parent=scaffold183|size469198:hit:19509:3.12.0.2;Target=jgi|Fracy1|254001|fgenesh2_pg.52_%252523_3 1108 1223 +;Gap=M348
scaffold183|size469198	blastx	protein_match	283267	284849	95	+	.	ID=scaffold183|size469198:hit:19510:3.12.0.2;Name=jgi|Fracy1|208366|estExt_Genewise1Plus.C_60857;score=95
scaffold183|size469198	blastx	match_part	283267	283377	95	+	.	ID=scaffold183|size469198:hsp:40914:3.12.0.2;Parent=scaffold183|size469198:hit:19510:3.12.0.2;Target=jgi|Fracy1|208366|estExt_Genewise1Plus.C_60857 49 84 +;Gap=M111
scaffold183|size469198	blastx	match_part	283449	284849	456	+	.	ID=scaffold183|size469198:hsp:40915:3.12.0.2;Parent=scaffold183|size469198:hit:19510:3.12.0.2;Target=jgi|Fracy1|208366|estExt_Genewise1Plus.C_60857 83 513 +;Gap=M1401
scaffold183|size469198	blastx	protein_match	278033	278176	221	+	.	ID=scaffold183|size469198:hit:19511:3.12.0.2;Name=jgi|Thaps3|5004|fgenesh1_pg.C_chr_5000046;score=221
scaffold183|size469198	blastx	match_part	278033	278176	221	+	.	ID=scaffold183|size469198:hsp:40916:3.12.0.2;Parent=scaffold183|size469198:hit:19511:3.12.0.2;Target=jgi|Thaps3|5004|fgenesh1_pg.C_chr_5000046 61 108 +;Gap=M144
scaffold183|size469198	blastx	protein_match	283267	284816	85	+	.	ID=scaffold183|size469198:hit:19512:3.12.0.2;Name=jgi|Phatr2|13093|e_gw1.10.28.1;score=85
scaffold183|size469198	blastx	match_part	283267	283377	85	+	.	ID=scaffold183|size469198:hsp:40917:3.12.0.2;Parent=scaffold183|size469198:hit:19512:3.12.0.2;Target=jgi|Phatr2|13093|e_gw1.10.28.1 57 93 +;Gap=M111
scaffold183|size469198	blastx	match_part	283455	284816	635	+	.	ID=scaffold183|size469198:hsp:40918:3.12.0.2;Parent=scaffold183|size469198:hit:19512:3.12.0.2;Target=jgi|Phatr2|13093|e_gw1.10.28.1 94 495 +;Gap=M1362
scaffold183|size469198	blastx	protein_match	282982	284759	97	+	.	ID=scaffold183|size469198:hit:19513:3.12.0.2;Name=jgi|Fracy1|211756|estExt_Genewise1Plus.C_190379;score=97
scaffold183|size469198	blastx	match_part	282982	283095	97	+	.	ID=scaffold183|size469198:hsp:40919:3.12.0.2;Parent=scaffold183|size469198:hit:19513:3.12.0.2;Target=jgi|Fracy1|211756|estExt_Genewise1Plus.C_190379 50 87 +;Gap=M114
scaffold183|size469198	blastx	match_part	283267	283377	111	+	.	ID=scaffold183|size469198:hsp:40920:3.12.0.2;Parent=scaffold183|size469198:hit:19513:3.12.0.2;Target=jgi|Fracy1|211756|estExt_Genewise1Plus.C_190379 91 126 +;Gap=M111
scaffold183|size469198	blastx	match_part	283449	284759	731	+	.	ID=scaffold183|size469198:hsp:40921:3.12.0.2;Parent=scaffold183|size469198:hit:19513:3.12.0.2;Target=jgi|Fracy1|211756|estExt_Genewise1Plus.C_190379 125 535 +;Gap=M1311
scaffold183|size469198	blastx	protein_match	278879	279373	650	-	.	ID=scaffold183|size469198:hit:19514:3.12.0.2;Name=jgi|Fracy1|271322|estExt_fgenesh2_kg.C_230006;score=650
scaffold183|size469198	blastx	match_part	278879	279373	650	-	.	ID=scaffold183|size469198:hsp:40922:3.12.0.2;Parent=scaffold183|size469198:hit:19514:3.12.0.2;Target=jgi|Fracy1|271322|estExt_fgenesh2_kg.C_230006 1 165 +;Gap=M495
scaffold183|size469198	blastx	protein_match	278879	279373	650	-	.	ID=scaffold183|size469198:hit:19515:3.12.0.2;Name=jgi|Fracy1|273204|estExt_fgenesh2_kg.C_760020;score=650
scaffold183|size469198	blastx	match_part	278879	279373	650	-	.	ID=scaffold183|size469198:hsp:40923:3.12.0.2;Parent=scaffold183|size469198:hit:19515:3.12.0.2;Target=jgi|Fracy1|273204|estExt_fgenesh2_kg.C_760020 1 165 +;Gap=M495
scaffold183|size469198	blastx	protein_match	284337	284792	327	+	.	ID=scaffold183|size469198:hit:19516:3.12.0.2;Name=jgi|Phatr2|12368|e_gw1.8.265.1;score=327
scaffold183|size469198	blastx	match_part	284337	284792	327	+	.	ID=scaffold183|size469198:hsp:40924:3.12.0.2;Parent=scaffold183|size469198:hit:19516:3.12.0.2;Target=jgi|Phatr2|12368|e_gw1.8.265.1 1 123 +;Gap=M456
scaffold183|size469198	blastx	protein_match	282982	284921	103	+	.	ID=scaffold183|size469198:hit:19517:3.12.0.2;Name=jgi|Fracy1|264756|estExt_fgenesh2_pg.C_310006;score=103
scaffold183|size469198	blastx	match_part	282982	283095	103	+	.	ID=scaffold183|size469198:hsp:40925:3.12.0.2;Parent=scaffold183|size469198:hit:19517:3.12.0.2;Target=jgi|Fracy1|264756|estExt_fgenesh2_pg.C_310006 273 310 +;Gap=M114
scaffold183|size469198	blastx	match_part	283267	283377	121	+	.	ID=scaffold183|size469198:hsp:40926:3.12.0.2;Parent=scaffold183|size469198:hit:19517:3.12.0.2;Target=jgi|Fracy1|264756|estExt_fgenesh2_pg.C_310006 314 349 +;Gap=M111
scaffold183|size469198	blastx	match_part	283449	284921	775	+	.	ID=scaffold183|size469198:hsp:40927:3.12.0.2;Parent=scaffold183|size469198:hit:19517:3.12.0.2;Target=jgi|Fracy1|264756|estExt_fgenesh2_pg.C_310006 348 810 +;Gap=M1473
scaffold183|size469198	blastx	protein_match	283015	284027	88	+	.	ID=scaffold183|size469198:hit:19518:3.12.0.2;Name=jgi|Phatr2|4016|gw1.8.132.1;score=88
scaffold183|size469198	blastx	match_part	283015	283095	88	+	.	ID=scaffold183|size469198:hsp:40928:3.12.0.2;Parent=scaffold183|size469198:hit:19518:3.12.0.2;Target=jgi|Phatr2|4016|gw1.8.132.1 1 27 +;Gap=M81
scaffold183|size469198	blastx	match_part	283267	283371	99	+	.	ID=scaffold183|size469198:hsp:40929:3.12.0.2;Parent=scaffold183|size469198:hit:19518:3.12.0.2;Target=jgi|Phatr2|4016|gw1.8.132.1 31 65 +;Gap=M105
scaffold183|size469198	blastx	match_part	283455	284027	368	+	.	ID=scaffold183|size469198:hsp:40930:3.12.0.2;Parent=scaffold183|size469198:hit:19518:3.12.0.2;Target=jgi|Phatr2|4016|gw1.8.132.1 68 245 +;Gap=M573
scaffold183|size469198	blastx	protein_match	283267	283976	104	+	.	ID=scaffold183|size469198:hit:19519:3.12.0.2;Name=jgi|Fracy1|142048|gw1.37.30.1;score=104
scaffold183|size469198	blastx	match_part	283267	283374	104	+	.	ID=scaffold183|size469198:hsp:40931:3.12.0.2;Parent=scaffold183|size469198:hit:19519:3.12.0.2;Target=jgi|Fracy1|142048|gw1.37.30.1 31 66 +;Gap=M108
scaffold183|size469198	blastx	match_part	283449	283976	349	+	.	ID=scaffold183|size469198:hsp:40932:3.12.0.2;Parent=scaffold183|size469198:hit:19519:3.12.0.2;Target=jgi|Fracy1|142048|gw1.37.30.1 66 232 +;Gap=M528
scaffold183|size469198	blastx	protein_match	283267	283976	104	+	.	ID=scaffold183|size469198:hit:19520:3.12.0.2;Name=jgi|Fracy1|142048|gw1.37.30.1;score=104
scaffold183|size469198	blastx	match_part	283267	283374	104	+	.	ID=scaffold183|size469198:hsp:40933:3.12.0.2;Parent=scaffold183|size469198:hit:19520:3.12.0.2;Target=jgi|Fracy1|142048|gw1.37.30.1 31 66 +;Gap=M108
scaffold183|size469198	blastx	match_part	283449	283976	349	+	.	ID=scaffold183|size469198:hsp:40934:3.12.0.2;Parent=scaffold183|size469198:hit:19520:3.12.0.2;Target=jgi|Fracy1|142048|gw1.37.30.1 66 232 +;Gap=M528
scaffold183|size469198	blastx	protein_match	282436	285864	664	+	.	ID=scaffold183|size469198:hit:19521:3.12.0.2;Name=jgi|Phatr2|54139|estExt_Phatr1_ua_kg.C_chr_20074;score=664
scaffold183|size469198	blastx	match_part	282436	283371	664	+	.	ID=scaffold183|size469198:hsp:40935:3.12.0.2;Parent=scaffold183|size469198:hit:19521:3.12.0.2;Target=jgi|Phatr2|54139|estExt_Phatr1_ua_kg.C_chr_20074 68 308 +;Gap=M936
scaffold183|size469198	blastx	match_part	283452	285308	1847	+	.	ID=scaffold183|size469198:hsp:40936:3.12.0.2;Parent=scaffold183|size469198:hit:19521:3.12.0.2;Target=jgi|Phatr2|54139|estExt_Phatr1_ua_kg.C_chr_20074 310 862 +;Gap=M1857
scaffold183|size469198	blastx	match_part	285571	285864	322	+	.	ID=scaffold183|size469198:hsp:40937:3.12.0.2;Parent=scaffold183|size469198:hit:19521:3.12.0.2;Target=jgi|Phatr2|54139|estExt_Phatr1_ua_kg.C_chr_20074 898 995 +;Gap=M294
scaffold183|size469198	blastx	protein_match	278879	279373	650	-	.	ID=scaffold183|size469198:hit:19522:3.12.0.2;Name=jgi|Fracy1|271322|estExt_fgenesh2_kg.C_230006;score=650
scaffold183|size469198	blastx	match_part	278879	279373	650	-	.	ID=scaffold183|size469198:hsp:40938:3.12.0.2;Parent=scaffold183|size469198:hit:19522:3.12.0.2;Target=jgi|Fracy1|271322|estExt_fgenesh2_kg.C_230006 1 165 +;Gap=M495
scaffold183|size469198	blastx	protein_match	278879	279337	623	-	.	ID=scaffold183|size469198:hit:19523:3.12.0.2;Name=jgi|Phatr2|28562|estExt_Genewise1.C_chr_120276;score=623
scaffold183|size469198	blastx	match_part	278879	279337	623	-	.	ID=scaffold183|size469198:hsp:40939:3.12.0.2;Parent=scaffold183|size469198:hit:19523:3.12.0.2;Target=jgi|Phatr2|28562|estExt_Genewise1.C_chr_120276 13 166 +;Gap=M459
scaffold183|size469198	blastx	protein_match	283267	284813	96	+	.	ID=scaffold183|size469198:hit:19524:3.12.0.2;Name=jgi|Fracy1|186822|e_gw1.7.893.1;score=96
scaffold183|size469198	blastx	match_part	283267	283386	96	+	.	ID=scaffold183|size469198:hsp:40940:3.12.0.2;Parent=scaffold183|size469198:hit:19524:3.12.0.2;Target=jgi|Fracy1|186822|e_gw1.7.893.1 64 106 +;Gap=M120
scaffold183|size469198	blastx	match_part	283449	284813	569	+	.	ID=scaffold183|size469198:hsp:40941:3.12.0.2;Parent=scaffold183|size469198:hit:19524:3.12.0.2;Target=jgi|Fracy1|186822|e_gw1.7.893.1 98 494 +;Gap=M1365
scaffold183|size469198	blastx	protein_match	283267	284813	96	+	.	ID=scaffold183|size469198:hit:19525:3.12.0.2;Name=jgi|Fracy1|186822|e_gw1.7.893.1;score=96
scaffold183|size469198	blastx	match_part	283267	283386	96	+	.	ID=scaffold183|size469198:hsp:40942:3.12.0.2;Parent=scaffold183|size469198:hit:19525:3.12.0.2;Target=jgi|Fracy1|186822|e_gw1.7.893.1 64 106 +;Gap=M120
scaffold183|size469198	blastx	match_part	283449	284813	569	+	.	ID=scaffold183|size469198:hsp:40943:3.12.0.2;Parent=scaffold183|size469198:hit:19525:3.12.0.2;Target=jgi|Fracy1|186822|e_gw1.7.893.1 98 494 +;Gap=M1365
scaffold183|size469198	blastx	protein_match	283267	284573	82	+	.	ID=scaffold183|size469198:hit:19526:3.12.0.2;Name=jgi|Thaps3|263947|thaps1_ua_kg.chr_12000098;score=82
scaffold183|size469198	blastx	match_part	283267	283374	82	+	.	ID=scaffold183|size469198:hsp:40944:3.12.0.2;Parent=scaffold183|size469198:hit:19526:3.12.0.2;Target=jgi|Thaps3|263947|thaps1_ua_kg.chr_12000098 293 330 +;Gap=M108
scaffold183|size469198	blastx	match_part	283431	284573	535	+	.	ID=scaffold183|size469198:hsp:40945:3.12.0.2;Parent=scaffold183|size469198:hit:19526:3.12.0.2;Target=jgi|Thaps3|263947|thaps1_ua_kg.chr_12000098 323 693 +;Gap=M1143
scaffold183|size469198	blastx	protein_match	282748	285882	400	+	.	ID=scaffold183|size469198:hit:19527:3.12.0.2;Name=jgi|Fracy1|170286|estExt_Genewise1.C_70884;score=400
scaffold183|size469198	blastx	match_part	282748	283374	400	+	.	ID=scaffold183|size469198:hsp:40946:3.12.0.2;Parent=scaffold183|size469198:hit:19527:3.12.0.2;Target=jgi|Fracy1|170286|estExt_Genewise1.C_70884 1 140 +;Gap=M627
scaffold183|size469198	blastx	match_part	283449	285392	1846	+	.	ID=scaffold183|size469198:hsp:40947:3.12.0.2;Parent=scaffold183|size469198:hit:19527:3.12.0.2;Target=jgi|Fracy1|170286|estExt_Genewise1.C_70884 140 722 +;Gap=M1944
scaffold183|size469198	blastx	match_part	285535	285882	310	+	.	ID=scaffold183|size469198:hsp:40948:3.12.0.2;Parent=scaffold183|size469198:hit:19527:3.12.0.2;Target=jgi|Fracy1|170286|estExt_Genewise1.C_70884 718 833 +;Gap=M348
scaffold183|size469198	blastx	protein_match	282895	284771	101	+	.	ID=scaffold183|size469198:hit:19528:3.12.0.2;Name=jgi|Fracy1|136062|gw1.62.4.1;score=101
scaffold183|size469198	blastx	match_part	282895	283095	101	+	.	ID=scaffold183|size469198:hsp:40949:3.12.0.2;Parent=scaffold183|size469198:hit:19528:3.12.0.2;Target=jgi|Fracy1|136062|gw1.62.4.1 67 136 +;Gap=M201
scaffold183|size469198	blastx	match_part	283267	283374	109	+	.	ID=scaffold183|size469198:hsp:40950:3.12.0.2;Parent=scaffold183|size469198:hit:19528:3.12.0.2;Target=jgi|Fracy1|136062|gw1.62.4.1 140 175 +;Gap=M108
scaffold183|size469198	blastx	match_part	283449	284771	815	+	.	ID=scaffold183|size469198:hsp:40951:3.12.0.2;Parent=scaffold183|size469198:hit:19528:3.12.0.2;Target=jgi|Fracy1|136062|gw1.62.4.1 175 554 +;Gap=M1323
scaffold183|size469198	blastx	protein_match	283015	284045	82	+	.	ID=scaffold183|size469198:hit:19529:3.12.0.2;Name=jgi|Thaps3|36640|e_gw1.11a.96.1;score=82
scaffold183|size469198	blastx	match_part	283015	283095	82	+	.	ID=scaffold183|size469198:hsp:40952:3.12.0.2;Parent=scaffold183|size469198:hit:19529:3.12.0.2;Target=jgi|Thaps3|36640|e_gw1.11a.96.1 14 40 +;Gap=M81
scaffold183|size469198	blastx	match_part	283267	283371	104	+	.	ID=scaffold183|size469198:hsp:40953:3.12.0.2;Parent=scaffold183|size469198:hit:19529:3.12.0.2;Target=jgi|Thaps3|36640|e_gw1.11a.96.1 44 78 +;Gap=M105
scaffold183|size469198	blastx	match_part	283455	284045	371	+	.	ID=scaffold183|size469198:hsp:40954:3.12.0.2;Parent=scaffold183|size469198:hit:19529:3.12.0.2;Target=jgi|Thaps3|36640|e_gw1.11a.96.1 81 264 +;Gap=M591
scaffold183|size469198	blastx	protein_match	278879	279352	777	-	.	ID=scaffold183|size469198:hit:19530:3.12.0.2;Name=jgi|Thaps3|22535|estExt_fgenesh1_pg.C_chr_50044;score=777
scaffold183|size469198	blastx	match_part	278879	279352	777	-	.	ID=scaffold183|size469198:hsp:40955:3.12.0.2;Parent=scaffold183|size469198:hit:19530:3.12.0.2;Target=jgi|Thaps3|22535|estExt_fgenesh1_pg.C_chr_50044 8 165 +;Gap=M474
scaffold183|size469198	blastx	protein_match	283267	284813	112	+	.	ID=scaffold183|size469198:hit:19531:3.12.0.2;Name=jgi|Fracy1|157361|gw1.1.1558.1;score=112
scaffold183|size469198	blastx	match_part	283267	283377	112	+	.	ID=scaffold183|size469198:hsp:40956:3.12.0.2;Parent=scaffold183|size469198:hit:19531:3.12.0.2;Target=jgi|Fracy1|157361|gw1.1.1558.1 31 67 +;Gap=M111
scaffold183|size469198	blastx	match_part	283443	284813	597	+	.	ID=scaffold183|size469198:hsp:40957:3.12.0.2;Parent=scaffold183|size469198:hit:19531:3.12.0.2;Target=jgi|Fracy1|157361|gw1.1.1558.1 64 469 +;Gap=M1371
scaffold183|size469198	blastx	protein_match	283267	284813	112	+	.	ID=scaffold183|size469198:hit:19532:3.12.0.2;Name=jgi|Fracy1|157361|gw1.1.1558.1;score=112
scaffold183|size469198	blastx	match_part	283267	283377	112	+	.	ID=scaffold183|size469198:hsp:40958:3.12.0.2;Parent=scaffold183|size469198:hit:19532:3.12.0.2;Target=jgi|Fracy1|157361|gw1.1.1558.1 31 67 +;Gap=M111
scaffold183|size469198	blastx	match_part	283443	284813	597	+	.	ID=scaffold183|size469198:hsp:40959:3.12.0.2;Parent=scaffold183|size469198:hit:19532:3.12.0.2;Target=jgi|Fracy1|157361|gw1.1.1558.1 64 469 +;Gap=M1371
scaffold183|size469198	blastx	protein_match	283267	284849	95	+	.	ID=scaffold183|size469198:hit:19533:3.12.0.2;Name=jgi|Fracy1|208366|estExt_Genewise1Plus.C_60857;score=95
scaffold183|size469198	blastx	match_part	283267	283377	95	+	.	ID=scaffold183|size469198:hsp:40960:3.12.0.2;Parent=scaffold183|size469198:hit:19533:3.12.0.2;Target=jgi|Fracy1|208366|estExt_Genewise1Plus.C_60857 49 84 +;Gap=M111
scaffold183|size469198	blastx	match_part	283449	284849	456	+	.	ID=scaffold183|size469198:hsp:40961:3.12.0.2;Parent=scaffold183|size469198:hit:19533:3.12.0.2;Target=jgi|Fracy1|208366|estExt_Genewise1Plus.C_60857 83 513 +;Gap=M1401
scaffold183|size469198	blastx	protein_match	282748	285882	400	+	.	ID=scaffold183|size469198:hit:19534:3.12.0.2;Name=jgi|Fracy1|170286|estExt_Genewise1.C_70884;score=400
scaffold183|size469198	blastx	match_part	282748	283374	400	+	.	ID=scaffold183|size469198:hsp:40962:3.12.0.2;Parent=scaffold183|size469198:hit:19534:3.12.0.2;Target=jgi|Fracy1|170286|estExt_Genewise1.C_70884 1 140 +;Gap=M627
scaffold183|size469198	blastx	match_part	283449	285392	1846	+	.	ID=scaffold183|size469198:hsp:40963:3.12.0.2;Parent=scaffold183|size469198:hit:19534:3.12.0.2;Target=jgi|Fracy1|170286|estExt_Genewise1.C_70884 140 722 +;Gap=M1944
scaffold183|size469198	blastx	match_part	285535	285882	310	+	.	ID=scaffold183|size469198:hsp:40964:3.12.0.2;Parent=scaffold183|size469198:hit:19534:3.12.0.2;Target=jgi|Fracy1|170286|estExt_Genewise1.C_70884 718 833 +;Gap=M348
scaffold183|size469198	blastx	protein_match	283024	284966	80	+	.	ID=scaffold183|size469198:hit:19535:3.12.0.2;Name=jgi|Thaps3|12403|gw1.5.5.1;score=80
scaffold183|size469198	blastx	match_part	283024	283095	80	+	.	ID=scaffold183|size469198:hsp:40965:3.12.0.2;Parent=scaffold183|size469198:hit:19535:3.12.0.2;Target=jgi|Thaps3|12403|gw1.5.5.1 4 27 +;Gap=M72
scaffold183|size469198	blastx	match_part	283267	283377	118	+	.	ID=scaffold183|size469198:hsp:40966:3.12.0.2;Parent=scaffold183|size469198:hit:19535:3.12.0.2;Target=jgi|Thaps3|12403|gw1.5.5.1 31 67 +;Gap=M111
scaffold183|size469198	blastx	match_part	283449	284966	808	+	.	ID=scaffold183|size469198:hsp:40967:3.12.0.2;Parent=scaffold183|size469198:hit:19535:3.12.0.2;Target=jgi|Thaps3|12403|gw1.5.5.1 66 500 +;Gap=M1518
scaffold183|size469198	blastx	protein_match	283267	284774	117	+	.	ID=scaffold183|size469198:hit:19536:3.12.0.2;Name=jgi|Thaps3|37486|e_gw1.14.25.1;score=117
scaffold183|size469198	blastx	match_part	283267	283377	117	+	.	ID=scaffold183|size469198:hsp:40968:3.12.0.2;Parent=scaffold183|size469198:hit:19536:3.12.0.2;Target=jgi|Thaps3|37486|e_gw1.14.25.1 37 72 +;Gap=M111
scaffold183|size469198	blastx	match_part	283449	284774	722	+	.	ID=scaffold183|size469198:hsp:40969:3.12.0.2;Parent=scaffold183|size469198:hit:19536:3.12.0.2;Target=jgi|Thaps3|37486|e_gw1.14.25.1 71 487 +;Gap=M1326
scaffold183|size469198	blastx	protein_match	282988	284831	97	+	.	ID=scaffold183|size469198:hit:19537:3.12.0.2;Name=jgi|Phatr2|51604|phatr1_ua_kg.chr_3000032;score=97
scaffold183|size469198	blastx	match_part	282988	283095	97	+	.	ID=scaffold183|size469198:hsp:40970:3.12.0.2;Parent=scaffold183|size469198:hit:19537:3.12.0.2;Target=jgi|Phatr2|51604|phatr1_ua_kg.chr_3000032 1 37 +;Gap=M108
scaffold183|size469198	blastx	match_part	283267	283377	109	+	.	ID=scaffold183|size469198:hsp:40971:3.12.0.2;Parent=scaffold183|size469198:hit:19537:3.12.0.2;Target=jgi|Phatr2|51604|phatr1_ua_kg.chr_3000032 41 76 +;Gap=M111
scaffold183|size469198	blastx	match_part	283368	284831	751	+	.	ID=scaffold183|size469198:hsp:40972:3.12.0.2;Parent=scaffold183|size469198:hit:19537:3.12.0.2;Target=jgi|Phatr2|51604|phatr1_ua_kg.chr_3000032 40 509 +;Gap=M1464
scaffold183|size469198	blastx	protein_match	283267	284813	96	+	.	ID=scaffold183|size469198:hit:19538:3.12.0.2;Name=jgi|Fracy1|186822|e_gw1.7.893.1;score=96
scaffold183|size469198	blastx	match_part	283267	283386	96	+	.	ID=scaffold183|size469198:hsp:40973:3.12.0.2;Parent=scaffold183|size469198:hit:19538:3.12.0.2;Target=jgi|Fracy1|186822|e_gw1.7.893.1 64 106 +;Gap=M120
scaffold183|size469198	blastx	match_part	283449	284813	569	+	.	ID=scaffold183|size469198:hsp:40974:3.12.0.2;Parent=scaffold183|size469198:hit:19538:3.12.0.2;Target=jgi|Fracy1|186822|e_gw1.7.893.1 98 494 +;Gap=M1365
scaffold183|size469198	blastx	protein_match	283267	284549	90	+	.	ID=scaffold183|size469198:hit:19539:3.12.0.2;Name=jgi|Phatr2|54310|estExt_Phatr1_ua_kg.C_chr_50025;score=90
scaffold183|size469198	blastx	match_part	283267	283377	90	+	.	ID=scaffold183|size469198:hsp:40975:3.12.0.2;Parent=scaffold183|size469198:hit:19539:3.12.0.2;Target=jgi|Phatr2|54310|estExt_Phatr1_ua_kg.C_chr_50025 131 167 +;Gap=M111
scaffold183|size469198	blastx	match_part	283455	284549	442	+	.	ID=scaffold183|size469198:hsp:40976:3.12.0.2;Parent=scaffold183|size469198:hit:19539:3.12.0.2;Target=jgi|Phatr2|54310|estExt_Phatr1_ua_kg.C_chr_50025 168 529 +;Gap=M1095
scaffold183|size469198	blastx	protein_match	283267	284849	95	+	.	ID=scaffold183|size469198:hit:19540:3.12.0.2;Name=jgi|Fracy1|208366|estExt_Genewise1Plus.C_60857;score=95
scaffold183|size469198	blastx	match_part	283267	283377	95	+	.	ID=scaffold183|size469198:hsp:40977:3.12.0.2;Parent=scaffold183|size469198:hit:19540:3.12.0.2;Target=jgi|Fracy1|208366|estExt_Genewise1Plus.C_60857 49 84 +;Gap=M111
scaffold183|size469198	blastx	match_part	283449	284849	456	+	.	ID=scaffold183|size469198:hsp:40978:3.12.0.2;Parent=scaffold183|size469198:hit:19540:3.12.0.2;Target=jgi|Fracy1|208366|estExt_Genewise1Plus.C_60857 83 513 +;Gap=M1401
scaffold183|size469198	blastx	protein_match	283267	283976	104	+	.	ID=scaffold183|size469198:hit:19541:3.12.0.2;Name=jgi|Fracy1|142048|gw1.37.30.1;score=104
scaffold183|size469198	blastx	match_part	283267	283374	104	+	.	ID=scaffold183|size469198:hsp:40979:3.12.0.2;Parent=scaffold183|size469198:hit:19541:3.12.0.2;Target=jgi|Fracy1|142048|gw1.37.30.1 31 66 +;Gap=M108
scaffold183|size469198	blastx	match_part	283449	283976	349	+	.	ID=scaffold183|size469198:hsp:40980:3.12.0.2;Parent=scaffold183|size469198:hit:19541:3.12.0.2;Target=jgi|Fracy1|142048|gw1.37.30.1 66 232 +;Gap=M528
scaffold183|size469198	blastx	protein_match	284418	284804	246	+	.	ID=scaffold183|size469198:hit:19542:3.12.0.2;Name=jgi|Thaps3|19360|gw1.11a.165.1;score=246
scaffold183|size469198	blastx	match_part	284418	284804	246	+	.	ID=scaffold183|size469198:hsp:40981:3.12.0.2;Parent=scaffold183|size469198:hit:19542:3.12.0.2;Target=jgi|Thaps3|19360|gw1.11a.165.1 1 100 +;Gap=M387
scaffold183|size469198	blastx	protein_match	286822	288460	1830	-	.	ID=scaffold183|size469198:hit:19543:3.12.0.2;Name=jgi|Thaps3|25960|estExt_fgenesh1_kg.C_chr_50002;score=1830
scaffold183|size469198	blastx	match_part	287996	288460	475	-	.	ID=scaffold183|size469198:hsp:40982:3.12.0.2;Parent=scaffold183|size469198:hit:19543:3.12.0.2;Target=jgi|Thaps3|25960|estExt_fgenesh1_kg.C_chr_50002 2 156 +;Gap=M465
scaffold183|size469198	blastx	match_part	286822	287886	1830	-	.	ID=scaffold183|size469198:hsp:40983:3.12.0.2;Parent=scaffold183|size469198:hit:19543:3.12.0.2;Target=jgi|Thaps3|25960|estExt_fgenesh1_kg.C_chr_50002 152 506 +;Gap=M1065
scaffold183|size469198	blastx	protein_match	286846	288454	954	-	.	ID=scaffold183|size469198:hit:19544:3.12.0.2;Name=jgi|Fracy1|278545|estExt_fgenesh2_pm.C_620005;score=954
scaffold183|size469198	blastx	match_part	287996	288454	326	-	.	ID=scaffold183|size469198:hsp:40984:3.12.0.2;Parent=scaffold183|size469198:hit:19544:3.12.0.2;Target=jgi|Fracy1|278545|estExt_fgenesh2_pm.C_620005 6 157 +;Gap=M459
scaffold183|size469198	blastx	match_part	287647	287859	297	-	.	ID=scaffold183|size469198:hsp:40985:3.12.0.2;Parent=scaffold183|size469198:hit:19544:3.12.0.2;Target=jgi|Fracy1|278545|estExt_fgenesh2_pm.C_620005 162 232 +;Gap=M213
scaffold183|size469198	blastx	match_part	286846	287427	954	-	.	ID=scaffold183|size469198:hsp:40986:3.12.0.2;Parent=scaffold183|size469198:hit:19544:3.12.0.2;Target=jgi|Fracy1|278545|estExt_fgenesh2_pm.C_620005 234 427 +;Gap=M582
scaffold183|size469198	blastx	protein_match	286852	288454	1601	-	.	ID=scaffold183|size469198:hit:19545:3.12.0.2;Name=jgi|Fracy1|275672|estExt_fgenesh2_pm.C_70219;score=1601
scaffold183|size469198	blastx	match_part	287996	288454	324	-	.	ID=scaffold183|size469198:hsp:40987:3.12.0.2;Parent=scaffold183|size469198:hit:19545:3.12.0.2;Target=jgi|Fracy1|275672|estExt_fgenesh2_pm.C_70219 6 157 +;Gap=M459
scaffold183|size469198	blastx	match_part	286852	287859	1601	-	.	ID=scaffold183|size469198:hsp:40988:3.12.0.2;Parent=scaffold183|size469198:hit:19545:3.12.0.2;Target=jgi|Fracy1|275672|estExt_fgenesh2_pm.C_70219 162 497 +;Gap=M1008
scaffold183|size469198	blastx	protein_match	286816	287526	1150	-	.	ID=scaffold183|size469198:hit:19546:3.12.0.2;Name=jgi|Thaoce1|81494|rna1650;score=1150
scaffold183|size469198	blastx	match_part	286816	287526	1150	-	.	ID=scaffold183|size469198:hsp:40989:3.12.0.2;Parent=scaffold183|size469198:hit:19546:3.12.0.2;Target=jgi|Thaoce1|81494|rna1650 1 237 +;Gap=M711
scaffold183|size469198	blastx	protein_match	286843	288454	1691	-	.	ID=scaffold183|size469198:hit:19547:3.12.0.2;Name=jgi|Phatr2|25331|estExt_Genewise1.C_chr_20243;score=1691
scaffold183|size469198	blastx	match_part	287990	288454	306	-	.	ID=scaffold183|size469198:hsp:40990:3.12.0.2;Parent=scaffold183|size469198:hit:19547:3.12.0.2;Target=jgi|Phatr2|25331|estExt_Genewise1.C_chr_20243 6 159 +;Gap=M465
scaffold183|size469198	blastx	match_part	286843	287898	1691	-	.	ID=scaffold183|size469198:hsp:40991:3.12.0.2;Parent=scaffold183|size469198:hit:19547:3.12.0.2;Target=jgi|Phatr2|25331|estExt_Genewise1.C_chr_20243 149 500 +;Gap=M1056
scaffold183|size469198	blastx	protein_match	286852	288454	1601	-	.	ID=scaffold183|size469198:hit:19548:3.12.0.2;Name=jgi|Fracy1|275672|estExt_fgenesh2_pm.C_70219;score=1601
scaffold183|size469198	blastx	match_part	287996	288454	324	-	.	ID=scaffold183|size469198:hsp:40992:3.12.0.2;Parent=scaffold183|size469198:hit:19548:3.12.0.2;Target=jgi|Fracy1|275672|estExt_fgenesh2_pm.C_70219 6 157 +;Gap=M459
scaffold183|size469198	blastx	match_part	286852	287859	1601	-	.	ID=scaffold183|size469198:hsp:40993:3.12.0.2;Parent=scaffold183|size469198:hit:19548:3.12.0.2;Target=jgi|Fracy1|275672|estExt_fgenesh2_pm.C_70219 162 497 +;Gap=M1008
scaffold183|size469198	blastx	protein_match	287689	288460	270	-	.	ID=scaffold183|size469198:hit:19549:3.12.0.2;Name=jgi|Thaoce1|93199|rna32584;score=270
scaffold183|size469198	blastx	match_part	287993	288460	428	-	.	ID=scaffold183|size469198:hsp:40994:3.12.0.2;Parent=scaffold183|size469198:hit:19549:3.12.0.2;Target=jgi|Thaoce1|93199|rna32584 2 161 +;Gap=M468
scaffold183|size469198	blastx	match_part	287689	287886	270	-	.	ID=scaffold183|size469198:hsp:40995:3.12.0.2;Parent=scaffold183|size469198:hit:19549:3.12.0.2;Target=jgi|Thaoce1|93199|rna32584 156 221 +;Gap=M198
scaffold183|size469198	blastx	protein_match	286852	288454	1601	-	.	ID=scaffold183|size469198:hit:19550:3.12.0.2;Name=jgi|Fracy1|275672|estExt_fgenesh2_pm.C_70219;score=1601
scaffold183|size469198	blastx	match_part	287996	288454	324	-	.	ID=scaffold183|size469198:hsp:40996:3.12.0.2;Parent=scaffold183|size469198:hit:19550:3.12.0.2;Target=jgi|Fracy1|275672|estExt_fgenesh2_pm.C_70219 6 157 +;Gap=M459
scaffold183|size469198	blastx	match_part	286852	287859	1601	-	.	ID=scaffold183|size469198:hsp:40997:3.12.0.2;Parent=scaffold183|size469198:hit:19550:3.12.0.2;Target=jgi|Fracy1|275672|estExt_fgenesh2_pm.C_70219 162 497 +;Gap=M1008
scaffold183|size469198	protein2genome	protein_match	232023	234212	2439	+	.	ID=scaffold183|size469198:hit:19551:3.12.0.2;Name=jgi|Thaoce1|84584|rna22967;score=2439
scaffold183|size469198	protein2genome	match_part	232023	232316	2439	+	.	ID=scaffold183|size469198:hsp:40998:3.12.0.2;Parent=scaffold183|size469198:hit:19551:3.12.0.2;Target=jgi|Thaoce1|84584|rna22967 6 103 +;Gap=M294
scaffold183|size469198	protein2genome	match_part	232418	232855	2439	+	.	ID=scaffold183|size469198:hsp:40999:3.12.0.2;Parent=scaffold183|size469198:hit:19551:3.12.0.2;Target=jgi|Thaoce1|84584|rna22967 104 247 +;Gap=M438
scaffold183|size469198	protein2genome	match_part	232886	233625	2439	+	.	ID=scaffold183|size469198:hsp:41000:3.12.0.2;Parent=scaffold183|size469198:hit:19551:3.12.0.2;Target=jgi|Thaoce1|84584|rna22967 248 495 +;Gap=M740
scaffold183|size469198	protein2genome	match_part	233702	234212	2439	+	.	ID=scaffold183|size469198:hsp:41001:3.12.0.2;Parent=scaffold183|size469198:hit:19551:3.12.0.2;Target=jgi|Thaoce1|84584|rna22967 496 666 +;Gap=M511
scaffold183|size469198	protein2genome	protein_match	232520	234170	2040	+	.	ID=scaffold183|size469198:hit:19552:3.12.0.2;Name=jgi|Thaps3|34027|e_gw1.5.111.1;score=2040
scaffold183|size469198	protein2genome	match_part	232520	232850	2040	+	.	ID=scaffold183|size469198:hsp:41002:3.12.0.2;Parent=scaffold183|size469198:hit:19552:3.12.0.2;Target=jgi|Thaps3|34027|e_gw1.5.111.1 115 224 +;Gap=M331
scaffold183|size469198	protein2genome	match_part	232893	233413	2040	+	.	ID=scaffold183|size469198:hsp:41003:3.12.0.2;Parent=scaffold183|size469198:hit:19552:3.12.0.2;Target=jgi|Thaps3|34027|e_gw1.5.111.1 225 398 +;Gap=M521
scaffold183|size469198	protein2genome	match_part	233522	233625	2040	+	.	ID=scaffold183|size469198:hsp:41004:3.12.0.2;Parent=scaffold183|size469198:hit:19552:3.12.0.2;Target=jgi|Thaps3|34027|e_gw1.5.111.1 399 432 +;Gap=M104
scaffold183|size469198	protein2genome	match_part	233702	234170	2040	+	.	ID=scaffold183|size469198:hsp:41005:3.12.0.2;Parent=scaffold183|size469198:hit:19552:3.12.0.2;Target=jgi|Thaps3|34027|e_gw1.5.111.1 433 589 +;Gap=M469
scaffold183|size469198	protein2genome	protein_match	232056	233209	771	+	.	ID=scaffold183|size469198:hit:19553:3.12.0.2;Name=jgi|Phatr2|9989|e_gw1.2.54.1;score=771
scaffold183|size469198	protein2genome	match_part	232056	232316	771	+	.	ID=scaffold183|size469198:hsp:41006:3.12.0.2;Parent=scaffold183|size469198:hit:19553:3.12.0.2;Target=jgi|Phatr2|9989|e_gw1.2.54.1 1 83 +;Gap=M261
scaffold183|size469198	protein2genome	match_part	232418	233209	771	+	.	ID=scaffold183|size469198:hsp:41007:3.12.0.2;Parent=scaffold183|size469198:hit:19553:3.12.0.2;Target=jgi|Phatr2|9989|e_gw1.2.54.1 84 344 +;Gap=M792
scaffold183|size469198	protein2genome	protein_match	238115	239855	1763	+	.	ID=scaffold183|size469198:hit:19554:3.12.0.2;Name=jgi|Thaps3|40586|estExt_gwp_gw1.C_chr_50048;score=1763
scaffold183|size469198	protein2genome	match_part	238115	238198	1763	+	.	ID=scaffold183|size469198:hsp:41008:3.12.0.2;Parent=scaffold183|size469198:hit:19554:3.12.0.2;Target=jgi|Thaps3|40586|estExt_gwp_gw1.C_chr_50048 3 30 +;Gap=M84
scaffold183|size469198	protein2genome	match_part	238770	238985	1763	+	.	ID=scaffold183|size469198:hsp:41009:3.12.0.2;Parent=scaffold183|size469198:hit:19554:3.12.0.2;Target=jgi|Thaps3|40586|estExt_gwp_gw1.C_chr_50048 31 102 +;Gap=M216
scaffold183|size469198	protein2genome	match_part	239079	239855	1763	+	.	ID=scaffold183|size469198:hsp:41010:3.12.0.2;Parent=scaffold183|size469198:hit:19554:3.12.0.2;Target=jgi|Thaps3|40586|estExt_gwp_gw1.C_chr_50048 103 361 +;Gap=M777
scaffold183|size469198	protein2genome	protein_match	238115	239843	1513	+	.	ID=scaffold183|size469198:hit:19555:3.12.0.2;Name=jgi|Fracy1|206067|estExt_Genewise1Plus.C_20771;score=1513
scaffold183|size469198	protein2genome	match_part	238115	238198	1513	+	.	ID=scaffold183|size469198:hsp:41011:3.12.0.2;Parent=scaffold183|size469198:hit:19555:3.12.0.2;Target=jgi|Fracy1|206067|estExt_Genewise1Plus.C_20771 8 35 +;Gap=M84
scaffold183|size469198	protein2genome	match_part	238770	238985	1513	+	.	ID=scaffold183|size469198:hsp:41012:3.12.0.2;Parent=scaffold183|size469198:hit:19555:3.12.0.2;Target=jgi|Fracy1|206067|estExt_Genewise1Plus.C_20771 36 107 +;Gap=M216
scaffold183|size469198	protein2genome	match_part	239079	239843	1513	+	.	ID=scaffold183|size469198:hsp:41013:3.12.0.2;Parent=scaffold183|size469198:hit:19555:3.12.0.2;Target=jgi|Fracy1|206067|estExt_Genewise1Plus.C_20771 108 362 +;Gap=M765
scaffold183|size469198	protein2genome	protein_match	238103	239843	1502	+	.	ID=scaffold183|size469198:hit:19556:3.12.0.2;Name=jgi|Phatr2|25417|estExt_Genewise1.C_chr_20359;score=1502
scaffold183|size469198	protein2genome	match_part	238103	238198	1502	+	.	ID=scaffold183|size469198:hsp:41014:3.12.0.2;Parent=scaffold183|size469198:hit:19556:3.12.0.2;Target=jgi|Phatr2|25417|estExt_Genewise1.C_chr_20359 1 32 +;Gap=M96
scaffold183|size469198	protein2genome	match_part	238770	238985	1502	+	.	ID=scaffold183|size469198:hsp:41015:3.12.0.2;Parent=scaffold183|size469198:hit:19556:3.12.0.2;Target=jgi|Phatr2|25417|estExt_Genewise1.C_chr_20359 33 104 +;Gap=M216
scaffold183|size469198	protein2genome	match_part	239079	239843	1502	+	.	ID=scaffold183|size469198:hsp:41016:3.12.0.2;Parent=scaffold183|size469198:hit:19556:3.12.0.2;Target=jgi|Phatr2|25417|estExt_Genewise1.C_chr_20359 105 359 +;Gap=M765
scaffold183|size469198	protein2genome	protein_match	239115	239855	1201	+	.	ID=scaffold183|size469198:hit:19557:3.12.0.2;Name=jgi|Thaoce1|81721|rna4358;score=1201
scaffold183|size469198	protein2genome	match_part	239115	239855	1201	+	.	ID=scaffold183|size469198:hsp:41017:3.12.0.2;Parent=scaffold183|size469198:hit:19557:3.12.0.2;Target=jgi|Thaoce1|81721|rna4358 1 247 +;Gap=M741
scaffold183|size469198	protein2genome	protein_match	238115	238988	490	+	.	ID=scaffold183|size469198:hit:19558:3.12.0.2;Name=jgi|Thaoce1|81722|rna4359;score=490
scaffold183|size469198	protein2genome	match_part	238115	238198	490	+	.	ID=scaffold183|size469198:hsp:41018:3.12.0.2;Parent=scaffold183|size469198:hit:19558:3.12.0.2;Target=jgi|Thaoce1|81722|rna4359 4 31 +;Gap=M84
scaffold183|size469198	protein2genome	match_part	238770	238988	490	+	.	ID=scaffold183|size469198:hsp:41019:3.12.0.2;Parent=scaffold183|size469198:hit:19558:3.12.0.2;Target=jgi|Thaoce1|81722|rna4359 32 104 +;Gap=M219
scaffold183|size469198	protein2genome	protein_match	238115	238201	140	+	.	ID=scaffold183|size469198:hit:19559:3.12.0.2;Name=jgi|Thaoce1|90682|rna10910;score=140
scaffold183|size469198	protein2genome	match_part	238115	238201	140	+	.	ID=scaffold183|size469198:hsp:41020:3.12.0.2;Parent=scaffold183|size469198:hit:19559:3.12.0.2;Target=jgi|Thaoce1|90682|rna10910 4 32 +;Gap=M87
scaffold183|size469198	protein2genome	protein_match	240303	240607	249	-	.	ID=scaffold183|size469198:hit:19560:3.12.0.2;Name=jgi|Fracy1|248412|fgenesh2_pg.23_%2523_217;score=249
scaffold183|size469198	protein2genome	match_part	240502	240607	249	-	.	ID=scaffold183|size469198:hsp:41021:3.12.0.2;Parent=scaffold183|size469198:hit:19560:3.12.0.2;Target=jgi|Fracy1|248412|fgenesh2_pg.23_%252523_217 14 48 +;Gap=M106
scaffold183|size469198	protein2genome	match_part	240303	240415	249	-	.	ID=scaffold183|size469198:hsp:41022:3.12.0.2;Parent=scaffold183|size469198:hit:19560:3.12.0.2;Target=jgi|Fracy1|248412|fgenesh2_pg.23_%252523_217 49 87 +;Gap=M113
scaffold183|size469198	protein2genome	protein_match	240303	240586	283	-	.	ID=scaffold183|size469198:hit:19561:3.12.0.2;Name=jgi|Phatr2|8518|gw1.2.528.1;score=283
scaffold183|size469198	protein2genome	match_part	240502	240586	283	-	.	ID=scaffold183|size469198:hsp:41023:3.12.0.2;Parent=scaffold183|size469198:hit:19561:3.12.0.2;Target=jgi|Phatr2|8518|gw1.2.528.1 1 28 +;Gap=M85
scaffold183|size469198	protein2genome	match_part	240303	240415	283	-	.	ID=scaffold183|size469198:hsp:41024:3.12.0.2;Parent=scaffold183|size469198:hit:19561:3.12.0.2;Target=jgi|Phatr2|8518|gw1.2.528.1 29 66 +;Gap=M113
scaffold183|size469198	protein2genome	protein_match	240291	240586	322	-	.	ID=scaffold183|size469198:hit:19562:3.12.0.2;Name=jgi|Thaps3|262381|thaps1_ua_kg.chr_5000020;score=322
scaffold183|size469198	protein2genome	match_part	240502	240586	322	-	.	ID=scaffold183|size469198:hsp:41025:3.12.0.2;Parent=scaffold183|size469198:hit:19562:3.12.0.2;Target=jgi|Thaps3|262381|thaps1_ua_kg.chr_5000020 1 28 +;Gap=M85
scaffold183|size469198	protein2genome	match_part	240291	240415	322	-	.	ID=scaffold183|size469198:hsp:41026:3.12.0.2;Parent=scaffold183|size469198:hit:19562:3.12.0.2;Target=jgi|Thaps3|262381|thaps1_ua_kg.chr_5000020 29 70 +;Gap=M125
scaffold183|size469198	protein2genome	protein_match	240300	240461	222	-	.	ID=scaffold183|size469198:hit:19563:3.12.0.2;Name=jgi|Thaoce1|81720|rna4357;score=222
scaffold183|size469198	protein2genome	match_part	240300	240461	222	-	.	ID=scaffold183|size469198:hsp:41027:3.12.0.2;Parent=scaffold183|size469198:hit:19563:3.12.0.2;Target=jgi|Thaoce1|81720|rna4357 45 98 +;Gap=M162
scaffold183|size469198	protein2genome	protein_match	259552	261449	1065	-	.	ID=scaffold183|size469198:hit:19564:3.12.0.2;Name=jgi|Fracy1|186597|e_gw1.7.440.1;score=1065
scaffold183|size469198	protein2genome	match_part	261317	261449	1065	-	.	ID=scaffold183|size469198:hsp:41028:3.12.0.2;Parent=scaffold183|size469198:hit:19564:3.12.0.2;Target=jgi|Fracy1|186597|e_gw1.7.440.1 2 45 +;Gap=M133
scaffold183|size469198	protein2genome	match_part	260350	261256	1065	-	.	ID=scaffold183|size469198:hsp:41029:3.12.0.2;Parent=scaffold183|size469198:hit:19564:3.12.0.2;Target=jgi|Fracy1|186597|e_gw1.7.440.1 46 346 +;Gap=M907
scaffold183|size469198	protein2genome	match_part	259687	259969	1065	-	.	ID=scaffold183|size469198:hsp:41030:3.12.0.2;Parent=scaffold183|size469198:hit:19564:3.12.0.2;Target=jgi|Fracy1|186597|e_gw1.7.440.1 347 442 +;Gap=M283
scaffold183|size469198	protein2genome	match_part	259552	259656	1065	-	.	ID=scaffold183|size469198:hsp:41031:3.12.0.2;Parent=scaffold183|size469198:hit:19564:3.12.0.2;Target=jgi|Fracy1|186597|e_gw1.7.440.1 443 480 +;Gap=M105
scaffold183|size469198	protein2genome	protein_match	259552	261263	1140	-	.	ID=scaffold183|size469198:hit:19565:3.12.0.2;Name=jgi|Phatr2|43576|estExt_fgenesh1_pg.C_chr_20352;score=1140
scaffold183|size469198	protein2genome	match_part	260350	261263	1140	-	.	ID=scaffold183|size469198:hsp:41032:3.12.0.2;Parent=scaffold183|size469198:hit:19565:3.12.0.2;Target=jgi|Phatr2|43576|estExt_fgenesh1_pg.C_chr_20352 49 348 +;Gap=M914
scaffold183|size469198	protein2genome	match_part	259687	259969	1140	-	.	ID=scaffold183|size469198:hsp:41033:3.12.0.2;Parent=scaffold183|size469198:hit:19565:3.12.0.2;Target=jgi|Phatr2|43576|estExt_fgenesh1_pg.C_chr_20352 349 447 +;Gap=M283
scaffold183|size469198	protein2genome	match_part	259552	259656	1140	-	.	ID=scaffold183|size469198:hsp:41034:3.12.0.2;Parent=scaffold183|size469198:hit:19565:3.12.0.2;Target=jgi|Phatr2|43576|estExt_fgenesh1_pg.C_chr_20352 448 483 +;Gap=M105
scaffold183|size469198	protein2genome	protein_match	259552	261434	1877	-	.	ID=scaffold183|size469198:hit:19566:3.12.0.2;Name=jgi|Thaps3|6052|fgenesh1_pg.C_chr_6000207;score=1877
scaffold183|size469198	protein2genome	match_part	260350	261434	1877	-	.	ID=scaffold183|size469198:hsp:41035:3.12.0.2;Parent=scaffold183|size469198:hit:19566:3.12.0.2;Target=jgi|Thaps3|6052|fgenesh1_pg.C_chr_6000207 1 361 +;Gap=M1085
scaffold183|size469198	protein2genome	match_part	259552	259969	1877	-	.	ID=scaffold183|size469198:hsp:41036:3.12.0.2;Parent=scaffold183|size469198:hit:19566:3.12.0.2;Target=jgi|Thaps3|6052|fgenesh1_pg.C_chr_6000207 362 501 +;Gap=M418
scaffold183|size469198	protein2genome	protein_match	259552	261449	1067	-	.	ID=scaffold183|size469198:hit:19567:3.12.0.2;Name=jgi|Fracy1|201254|e_gw1.62.18.1;score=1067
scaffold183|size469198	protein2genome	match_part	261334	261449	1067	-	.	ID=scaffold183|size469198:hsp:41037:3.12.0.2;Parent=scaffold183|size469198:hit:19567:3.12.0.2;Target=jgi|Fracy1|201254|e_gw1.62.18.1 2 40 +;Gap=M116
scaffold183|size469198	protein2genome	match_part	260350	261270	1067	-	.	ID=scaffold183|size469198:hsp:41038:3.12.0.2;Parent=scaffold183|size469198:hit:19567:3.12.0.2;Target=jgi|Fracy1|201254|e_gw1.62.18.1 41 346 +;Gap=M921
scaffold183|size469198	protein2genome	match_part	259687	259969	1067	-	.	ID=scaffold183|size469198:hsp:41039:3.12.0.2;Parent=scaffold183|size469198:hit:19567:3.12.0.2;Target=jgi|Fracy1|201254|e_gw1.62.18.1 347 442 +;Gap=M283
scaffold183|size469198	protein2genome	match_part	259552	259656	1067	-	.	ID=scaffold183|size469198:hsp:41040:3.12.0.2;Parent=scaffold183|size469198:hit:19567:3.12.0.2;Target=jgi|Fracy1|201254|e_gw1.62.18.1 443 480 +;Gap=M105
scaffold183|size469198	protein2genome	protein_match	278879	279565	673	-	.	ID=scaffold183|size469198:hit:19568:3.12.0.2;Name=jgi|Fracy1|271322|estExt_fgenesh2_kg.C_230006;score=673
scaffold183|size469198	protein2genome	match_part	279529	279565	673	-	.	ID=scaffold183|size469198:hsp:41041:3.12.0.2;Parent=scaffold183|size469198:hit:19568:3.12.0.2;Target=jgi|Fracy1|271322|estExt_fgenesh2_kg.C_230006 1 12 +;Gap=M37
scaffold183|size469198	protein2genome	match_part	278879	279336	673	-	.	ID=scaffold183|size469198:hsp:41042:3.12.0.2;Parent=scaffold183|size469198:hit:19568:3.12.0.2;Target=jgi|Fracy1|271322|estExt_fgenesh2_kg.C_230006 13 165 +;Gap=M458
scaffold183|size469198	protein2genome	protein_match	284097	286023	1222	+	.	ID=scaffold183|size469198:hit:19569:3.12.0.2;Name=jgi|Fracy1|170286|estExt_Genewise1.C_70884;score=1222
scaffold183|size469198	protein2genome	match_part	284097	284135	1222	+	.	ID=scaffold183|size469198:hsp:41043:3.12.0.2;Parent=scaffold183|size469198:hit:19569:3.12.0.2;Target=jgi|Fracy1|170286|estExt_Genewise1.C_70884 359 371 +;Gap=M39
scaffold183|size469198	protein2genome	match_part	284214	284572	1222	+	.	ID=scaffold183|size469198:hsp:41044:3.12.0.2;Parent=scaffold183|size469198:hit:19569:3.12.0.2;Target=jgi|Fracy1|170286|estExt_Genewise1.C_70884 372 490 +;Gap=M359
scaffold183|size469198	protein2genome	match_part	284657	284910	1222	+	.	ID=scaffold183|size469198:hsp:41045:3.12.0.2;Parent=scaffold183|size469198:hit:19569:3.12.0.2;Target=jgi|Fracy1|170286|estExt_Genewise1.C_70884 491 573 +;Gap=M254
scaffold183|size469198	protein2genome	match_part	284956	285351	1222	+	.	ID=scaffold183|size469198:hsp:41046:3.12.0.2;Parent=scaffold183|size469198:hit:19569:3.12.0.2;Target=jgi|Fracy1|170286|estExt_Genewise1.C_70884 574 706 +;Gap=M396
scaffold183|size469198	protein2genome	match_part	285503	286023	1222	+	.	ID=scaffold183|size469198:hsp:41047:3.12.0.2;Parent=scaffold183|size469198:hit:19569:3.12.0.2;Target=jgi|Fracy1|170286|estExt_Genewise1.C_70884 707 880 +;Gap=M521
scaffold183|size469198	protein2genome	protein_match	281854	286203	3838	+	.	ID=scaffold183|size469198:hit:19570:3.12.0.2;Name=jgi|Thaps3|5001|fgenesh1_pg.C_chr_5000043;score=3838
scaffold183|size469198	protein2genome	match_part	281854	283090	3838	+	.	ID=scaffold183|size469198:hsp:41048:3.12.0.2;Parent=scaffold183|size469198:hit:19570:3.12.0.2;Target=jgi|Thaps3|5001|fgenesh1_pg.C_chr_5000043 486 904 +;Gap=M1237
scaffold183|size469198	protein2genome	match_part	283171	283185	3838	+	.	ID=scaffold183|size469198:hsp:41049:3.12.0.2;Parent=scaffold183|size469198:hit:19570:3.12.0.2;Target=jgi|Thaps3|5001|fgenesh1_pg.C_chr_5000043 905 909 +;Gap=M15
scaffold183|size469198	protein2genome	match_part	283268	283371	3838	+	.	ID=scaffold183|size469198:hsp:41050:3.12.0.2;Parent=scaffold183|size469198:hit:19570:3.12.0.2;Target=jgi|Thaps3|5001|fgenesh1_pg.C_chr_5000043 910 944 +;Gap=M104
scaffold183|size469198	protein2genome	match_part	283449	283686	3838	+	.	ID=scaffold183|size469198:hsp:41051:3.12.0.2;Parent=scaffold183|size469198:hit:19570:3.12.0.2;Target=jgi|Thaps3|5001|fgenesh1_pg.C_chr_5000043 945 1024 +;Gap=M238
scaffold183|size469198	protein2genome	match_part	283804	284135	3838	+	.	ID=scaffold183|size469198:hsp:41052:3.12.0.2;Parent=scaffold183|size469198:hit:19570:3.12.0.2;Target=jgi|Thaps3|5001|fgenesh1_pg.C_chr_5000043 1025 1136 +;Gap=M332
scaffold183|size469198	protein2genome	match_part	284448	284572	3838	+	.	ID=scaffold183|size469198:hsp:41053:3.12.0.2;Parent=scaffold183|size469198:hit:19570:3.12.0.2;Target=jgi|Thaps3|5001|fgenesh1_pg.C_chr_5000043 1137 1177 +;Gap=M125
scaffold183|size469198	protein2genome	match_part	284657	285351	3838	+	.	ID=scaffold183|size469198:hsp:41054:3.12.0.2;Parent=scaffold183|size469198:hit:19570:3.12.0.2;Target=jgi|Thaps3|5001|fgenesh1_pg.C_chr_5000043 1178 1408 +;Gap=M695
scaffold183|size469198	protein2genome	match_part	285434	286035	3838	+	.	ID=scaffold183|size469198:hsp:41055:3.12.0.2;Parent=scaffold183|size469198:hit:19570:3.12.0.2;Target=jgi|Thaps3|5001|fgenesh1_pg.C_chr_5000043 1409 1608 +;Gap=M602
scaffold183|size469198	protein2genome	match_part	286069	286203	3838	+	.	ID=scaffold183|size469198:hsp:41056:3.12.0.2;Parent=scaffold183|size469198:hit:19570:3.12.0.2;Target=jgi|Thaps3|5001|fgenesh1_pg.C_chr_5000043 1609 1653 +;Gap=M135
scaffold183|size469198	protein2genome	protein_match	283551	284858	811	+	.	ID=scaffold183|size469198:hit:19571:3.12.0.2;Name=jgi|Thaps3|12500|gw1.3.23.1;score=811
scaffold183|size469198	protein2genome	match_part	283551	283845	811	+	.	ID=scaffold183|size469198:hsp:41057:3.12.0.2;Parent=scaffold183|size469198:hit:19571:3.12.0.2;Target=jgi|Thaps3|12500|gw1.3.23.1 127 223 +;Gap=M295
scaffold183|size469198	protein2genome	match_part	283900	284135	811	+	.	ID=scaffold183|size469198:hsp:41058:3.12.0.2;Parent=scaffold183|size469198:hit:19571:3.12.0.2;Target=jgi|Thaps3|12500|gw1.3.23.1 224 305 +;Gap=M236
scaffold183|size469198	protein2genome	match_part	284214	284572	811	+	.	ID=scaffold183|size469198:hsp:41059:3.12.0.2;Parent=scaffold183|size469198:hit:19571:3.12.0.2;Target=jgi|Thaps3|12500|gw1.3.23.1 306 428 +;Gap=M359
scaffold183|size469198	protein2genome	match_part	284657	284858	811	+	.	ID=scaffold183|size469198:hsp:41060:3.12.0.2;Parent=scaffold183|size469198:hit:19571:3.12.0.2;Target=jgi|Thaps3|12500|gw1.3.23.1 429 496 +;Gap=M202
scaffold183|size469198	protein2genome	protein_match	277925	278176	215	+	.	ID=scaffold183|size469198:hit:19572:3.12.0.2;Name=jgi|Thaps3|5004|fgenesh1_pg.C_chr_5000046;score=215
scaffold183|size469198	protein2genome	match_part	277925	278176	215	+	.	ID=scaffold183|size469198:hsp:41061:3.12.0.2;Parent=scaffold183|size469198:hit:19572:3.12.0.2;Target=jgi|Thaps3|5004|fgenesh1_pg.C_chr_5000046 23 108 +;Gap=M252
scaffold183|size469198	protein2genome	protein_match	278879	279565	673	-	.	ID=scaffold183|size469198:hit:19573:3.12.0.2;Name=jgi|Fracy1|273204|estExt_fgenesh2_kg.C_760020;score=673
scaffold183|size469198	protein2genome	match_part	279529	279565	673	-	.	ID=scaffold183|size469198:hsp:41062:3.12.0.2;Parent=scaffold183|size469198:hit:19573:3.12.0.2;Target=jgi|Fracy1|273204|estExt_fgenesh2_kg.C_760020 1 12 +;Gap=M37
scaffold183|size469198	protein2genome	match_part	278879	279336	673	-	.	ID=scaffold183|size469198:hsp:41063:3.12.0.2;Parent=scaffold183|size469198:hit:19573:3.12.0.2;Target=jgi|Fracy1|273204|estExt_fgenesh2_kg.C_760020 13 165 +;Gap=M458
scaffold183|size469198	protein2genome	protein_match	284337	284792	337	+	.	ID=scaffold183|size469198:hit:19574:3.12.0.2;Name=jgi|Phatr2|12368|e_gw1.8.265.1;score=337
scaffold183|size469198	protein2genome	match_part	284337	284572	337	+	.	ID=scaffold183|size469198:hsp:41064:3.12.0.2;Parent=scaffold183|size469198:hit:19574:3.12.0.2;Target=jgi|Phatr2|12368|e_gw1.8.265.1 1 77 +;Gap=M236
scaffold183|size469198	protein2genome	match_part	284657	284792	337	+	.	ID=scaffold183|size469198:hsp:41065:3.12.0.2;Parent=scaffold183|size469198:hit:19574:3.12.0.2;Target=jgi|Phatr2|12368|e_gw1.8.265.1 78 123 +;Gap=M136
scaffold183|size469198	protein2genome	protein_match	283015	284036	511	+	.	ID=scaffold183|size469198:hit:19575:3.12.0.2;Name=jgi|Phatr2|4016|gw1.8.132.1;score=511
scaffold183|size469198	protein2genome	match_part	283015	283090	511	+	.	ID=scaffold183|size469198:hsp:41066:3.12.0.2;Parent=scaffold183|size469198:hit:19575:3.12.0.2;Target=jgi|Phatr2|4016|gw1.8.132.1 1 25 +;Gap=M76
scaffold183|size469198	protein2genome	match_part	283171	283185	511	+	.	ID=scaffold183|size469198:hsp:41067:3.12.0.2;Parent=scaffold183|size469198:hit:19575:3.12.0.2;Target=jgi|Phatr2|4016|gw1.8.132.1 26 30 +;Gap=M15
scaffold183|size469198	protein2genome	match_part	283268	283371	511	+	.	ID=scaffold183|size469198:hsp:41068:3.12.0.2;Parent=scaffold183|size469198:hit:19575:3.12.0.2;Target=jgi|Phatr2|4016|gw1.8.132.1 31 65 +;Gap=M104
scaffold183|size469198	protein2genome	match_part	283449	283883	511	+	.	ID=scaffold183|size469198:hsp:41069:3.12.0.2;Parent=scaffold183|size469198:hit:19575:3.12.0.2;Target=jgi|Phatr2|4016|gw1.8.132.1 66 210 +;Gap=M435
scaffold183|size469198	protein2genome	match_part	283923	284036	511	+	.	ID=scaffold183|size469198:hsp:41070:3.12.0.2;Parent=scaffold183|size469198:hit:19575:3.12.0.2;Target=jgi|Phatr2|4016|gw1.8.132.1 211 248 +;Gap=M114
scaffold183|size469198	protein2genome	protein_match	283548	283976	305	+	.	ID=scaffold183|size469198:hit:19576:3.12.0.2;Name=jgi|Fracy1|142048|gw1.37.30.1;score=305
scaffold183|size469198	protein2genome	match_part	283548	283845	305	+	.	ID=scaffold183|size469198:hsp:41071:3.12.0.2;Parent=scaffold183|size469198:hit:19576:3.12.0.2;Target=jgi|Fracy1|142048|gw1.37.30.1 109 206 +;Gap=M298
scaffold183|size469198	protein2genome	match_part	283900	283976	305	+	.	ID=scaffold183|size469198:hsp:41072:3.12.0.2;Parent=scaffold183|size469198:hit:19576:3.12.0.2;Target=jgi|Fracy1|142048|gw1.37.30.1 207 232 +;Gap=M77
scaffold183|size469198	protein2genome	protein_match	278879	279337	607	-	.	ID=scaffold183|size469198:hit:19577:3.12.0.2;Name=jgi|Phatr2|28562|estExt_Genewise1.C_chr_120276;score=607
scaffold183|size469198	protein2genome	match_part	278879	279337	607	-	.	ID=scaffold183|size469198:hsp:41073:3.12.0.2;Parent=scaffold183|size469198:hit:19577:3.12.0.2;Target=jgi|Phatr2|28562|estExt_Genewise1.C_chr_120276 13 166 +;Gap=M459
scaffold183|size469198	protein2genome	protein_match	283015	284045	512	+	.	ID=scaffold183|size469198:hit:19578:3.12.0.2;Name=jgi|Thaps3|36640|e_gw1.11a.96.1;score=512
scaffold183|size469198	protein2genome	match_part	283015	283090	512	+	.	ID=scaffold183|size469198:hsp:41074:3.12.0.2;Parent=scaffold183|size469198:hit:19578:3.12.0.2;Target=jgi|Thaps3|36640|e_gw1.11a.96.1 14 38 +;Gap=M76
scaffold183|size469198	protein2genome	match_part	283171	283185	512	+	.	ID=scaffold183|size469198:hsp:41075:3.12.0.2;Parent=scaffold183|size469198:hit:19578:3.12.0.2;Target=jgi|Thaps3|36640|e_gw1.11a.96.1 39 43 +;Gap=M15
scaffold183|size469198	protein2genome	match_part	283268	283371	512	+	.	ID=scaffold183|size469198:hsp:41076:3.12.0.2;Parent=scaffold183|size469198:hit:19578:3.12.0.2;Target=jgi|Thaps3|36640|e_gw1.11a.96.1 44 78 +;Gap=M104
scaffold183|size469198	protein2genome	match_part	283449	283876	512	+	.	ID=scaffold183|size469198:hsp:41077:3.12.0.2;Parent=scaffold183|size469198:hit:19578:3.12.0.2;Target=jgi|Thaps3|36640|e_gw1.11a.96.1 79 220 +;Gap=M428
scaffold183|size469198	protein2genome	match_part	283916	284045	512	+	.	ID=scaffold183|size469198:hsp:41078:3.12.0.2;Parent=scaffold183|size469198:hit:19578:3.12.0.2;Target=jgi|Thaps3|36640|e_gw1.11a.96.1 221 264 +;Gap=M130
scaffold183|size469198	protein2genome	protein_match	278879	279565	816	-	.	ID=scaffold183|size469198:hit:19579:3.12.0.2;Name=jgi|Thaps3|22535|estExt_fgenesh1_pg.C_chr_50044;score=816
scaffold183|size469198	protein2genome	match_part	279529	279565	816	-	.	ID=scaffold183|size469198:hsp:41079:3.12.0.2;Parent=scaffold183|size469198:hit:19579:3.12.0.2;Target=jgi|Thaps3|22535|estExt_fgenesh1_pg.C_chr_50044 1 12 +;Gap=M37
scaffold183|size469198	protein2genome	match_part	278879	279336	816	-	.	ID=scaffold183|size469198:hsp:41080:3.12.0.2;Parent=scaffold183|size469198:hit:19579:3.12.0.2;Target=jgi|Thaps3|22535|estExt_fgenesh1_pg.C_chr_50044 13 165 +;Gap=M458
scaffold183|size469198	protein2genome	protein_match	284418	284804	282	+	.	ID=scaffold183|size469198:hit:19580:3.12.0.2;Name=jgi|Thaps3|19360|gw1.11a.165.1;score=282
scaffold183|size469198	protein2genome	match_part	284418	284572	282	+	.	ID=scaffold183|size469198:hsp:41081:3.12.0.2;Parent=scaffold183|size469198:hit:19580:3.12.0.2;Target=jgi|Thaps3|19360|gw1.11a.165.1 1 50 +;Gap=M155
scaffold183|size469198	protein2genome	match_part	284657	284804	282	+	.	ID=scaffold183|size469198:hsp:41082:3.12.0.2;Parent=scaffold183|size469198:hit:19580:3.12.0.2;Target=jgi|Thaps3|19360|gw1.11a.165.1 51 100 +;Gap=M148
scaffold183|size469198	protein2genome	protein_match	286822	288460	2269	-	.	ID=scaffold183|size469198:hit:19581:3.12.0.2;Name=jgi|Thaps3|25960|estExt_fgenesh1_kg.C_chr_50002;score=2269
scaffold183|size469198	protein2genome	match_part	287996	288460	2269	-	.	ID=scaffold183|size469198:hsp:41083:3.12.0.2;Parent=scaffold183|size469198:hit:19581:3.12.0.2;Target=jgi|Thaps3|25960|estExt_fgenesh1_kg.C_chr_50002 2 156 +;Gap=M465
scaffold183|size469198	protein2genome	match_part	286822	287871	2269	-	.	ID=scaffold183|size469198:hsp:41084:3.12.0.2;Parent=scaffold183|size469198:hit:19581:3.12.0.2;Target=jgi|Thaps3|25960|estExt_fgenesh1_kg.C_chr_50002 157 506 +;Gap=M1050
scaffold183|size469198	protein2genome	protein_match	286849	288454	1457	-	.	ID=scaffold183|size469198:hit:19582:3.12.0.2;Name=jgi|Fracy1|278545|estExt_fgenesh2_pm.C_620005;score=1457
scaffold183|size469198	protein2genome	match_part	287996	288454	1457	-	.	ID=scaffold183|size469198:hsp:41085:3.12.0.2;Parent=scaffold183|size469198:hit:19582:3.12.0.2;Target=jgi|Fracy1|278545|estExt_fgenesh2_pm.C_620005 6 157 +;Gap=M459
scaffold183|size469198	protein2genome	match_part	287647	287871	1457	-	.	ID=scaffold183|size469198:hsp:41086:3.12.0.2;Parent=scaffold183|size469198:hit:19582:3.12.0.2;Target=jgi|Fracy1|278545|estExt_fgenesh2_pm.C_620005 158 232 +;Gap=M225
scaffold183|size469198	protein2genome	match_part	286849	287430	1457	-	.	ID=scaffold183|size469198:hsp:41087:3.12.0.2;Parent=scaffold183|size469198:hit:19582:3.12.0.2;Target=jgi|Fracy1|278545|estExt_fgenesh2_pm.C_620005 233 426 +;Gap=M582
scaffold183|size469198	protein2genome	protein_match	286855	288454	1843	-	.	ID=scaffold183|size469198:hit:19583:3.12.0.2;Name=jgi|Fracy1|275672|estExt_fgenesh2_pm.C_70219;score=1843
scaffold183|size469198	protein2genome	match_part	287996	288454	1843	-	.	ID=scaffold183|size469198:hsp:41088:3.12.0.2;Parent=scaffold183|size469198:hit:19583:3.12.0.2;Target=jgi|Fracy1|275672|estExt_fgenesh2_pm.C_70219 6 157 +;Gap=M459
scaffold183|size469198	protein2genome	match_part	286855	287871	1843	-	.	ID=scaffold183|size469198:hsp:41089:3.12.0.2;Parent=scaffold183|size469198:hit:19583:3.12.0.2;Target=jgi|Fracy1|275672|estExt_fgenesh2_pm.C_70219 158 496 +;Gap=M1017
scaffold183|size469198	protein2genome	protein_match	286816	287526	1129	-	.	ID=scaffold183|size469198:hit:19584:3.12.0.2;Name=jgi|Thaoce1|81494|rna1650;score=1129
scaffold183|size469198	protein2genome	match_part	286816	287526	1129	-	.	ID=scaffold183|size469198:hsp:41090:3.12.0.2;Parent=scaffold183|size469198:hit:19584:3.12.0.2;Target=jgi|Thaoce1|81494|rna1650 1 237 +;Gap=M711
scaffold183|size469198	protein2genome	protein_match	286843	288454	1908	-	.	ID=scaffold183|size469198:hit:19585:3.12.0.2;Name=jgi|Phatr2|25331|estExt_Genewise1.C_chr_20243;score=1908
scaffold183|size469198	protein2genome	match_part	287996	288454	1908	-	.	ID=scaffold183|size469198:hsp:41091:3.12.0.2;Parent=scaffold183|size469198:hit:19585:3.12.0.2;Target=jgi|Phatr2|25331|estExt_Genewise1.C_chr_20243 6 157 +;Gap=M459
scaffold183|size469198	protein2genome	match_part	286843	287871	1908	-	.	ID=scaffold183|size469198:hsp:41092:3.12.0.2;Parent=scaffold183|size469198:hit:19585:3.12.0.2;Target=jgi|Phatr2|25331|estExt_Genewise1.C_chr_20243 158 500 +;Gap=M1029
scaffold183|size469198	protein2genome	protein_match	287689	288460	642	-	.	ID=scaffold183|size469198:hit:19586:3.12.0.2;Name=jgi|Thaoce1|93199|rna32584;score=642
scaffold183|size469198	protein2genome	match_part	287996	288460	642	-	.	ID=scaffold183|size469198:hsp:41093:3.12.0.2;Parent=scaffold183|size469198:hit:19586:3.12.0.2;Target=jgi|Thaoce1|93199|rna32584 2 160 +;Gap=M465
scaffold183|size469198	protein2genome	match_part	287689	287871	642	-	.	ID=scaffold183|size469198:hsp:41094:3.12.0.2;Parent=scaffold183|size469198:hit:19586:3.12.0.2;Target=jgi|Thaoce1|93199|rna32584 161 221 +;Gap=M183
scaffold183|size469198	blastx	protein_match	289413	291382	859	+	.	ID=scaffold183|size469198:hit:19587:3.12.0.2;Name=jgi|Fracy1|211063|estExt_Genewise1Plus.C_130388;score=859
scaffold183|size469198	blastx	match_part	289413	290465	859	+	.	ID=scaffold183|size469198:hsp:41095:3.12.0.2;Parent=scaffold183|size469198:hit:19587:3.12.0.2;Target=jgi|Fracy1|211063|estExt_Genewise1Plus.C_130388 65 367 +;Gap=M1053
scaffold183|size469198	blastx	match_part	290528	291382	850	+	.	ID=scaffold183|size469198:hsp:41096:3.12.0.2;Parent=scaffold183|size469198:hit:19587:3.12.0.2;Target=jgi|Fracy1|211063|estExt_Genewise1Plus.C_130388 363 644 +;Gap=M855
scaffold183|size469198	blastx	protein_match	289413	291382	859	+	.	ID=scaffold183|size469198:hit:19588:3.12.0.2;Name=jgi|Fracy1|211063|estExt_Genewise1Plus.C_130388;score=859
scaffold183|size469198	blastx	match_part	289413	290465	859	+	.	ID=scaffold183|size469198:hsp:41097:3.12.0.2;Parent=scaffold183|size469198:hit:19588:3.12.0.2;Target=jgi|Fracy1|211063|estExt_Genewise1Plus.C_130388 65 367 +;Gap=M1053
scaffold183|size469198	blastx	match_part	290528	291382	850	+	.	ID=scaffold183|size469198:hsp:41098:3.12.0.2;Parent=scaffold183|size469198:hit:19588:3.12.0.2;Target=jgi|Fracy1|211063|estExt_Genewise1Plus.C_130388 363 644 +;Gap=M855
scaffold183|size469198	blastx	protein_match	289413	291382	859	+	.	ID=scaffold183|size469198:hit:19589:3.12.0.2;Name=jgi|Fracy1|211063|estExt_Genewise1Plus.C_130388;score=859
scaffold183|size469198	blastx	match_part	289413	290465	859	+	.	ID=scaffold183|size469198:hsp:41099:3.12.0.2;Parent=scaffold183|size469198:hit:19589:3.12.0.2;Target=jgi|Fracy1|211063|estExt_Genewise1Plus.C_130388 65 367 +;Gap=M1053
scaffold183|size469198	blastx	match_part	290528	291382	850	+	.	ID=scaffold183|size469198:hsp:41100:3.12.0.2;Parent=scaffold183|size469198:hit:19589:3.12.0.2;Target=jgi|Fracy1|211063|estExt_Genewise1Plus.C_130388 363 644 +;Gap=M855
scaffold183|size469198	blastx	protein_match	289287	291388	895	+	.	ID=scaffold183|size469198:hit:19590:3.12.0.2;Name=jgi|Phatr2|43490|estExt_fgenesh1_pg.C_chr_20247;score=895
scaffold183|size469198	blastx	match_part	289287	290468	895	+	.	ID=scaffold183|size469198:hsp:41101:3.12.0.2;Parent=scaffold183|size469198:hit:19590:3.12.0.2;Target=jgi|Phatr2|43490|estExt_fgenesh1_pg.C_chr_20247 25 367 +;Gap=M1182
scaffold183|size469198	blastx	match_part	290555	291388	757	+	.	ID=scaffold183|size469198:hsp:41102:3.12.0.2;Parent=scaffold183|size469198:hit:19590:3.12.0.2;Target=jgi|Phatr2|43490|estExt_fgenesh1_pg.C_chr_20247 371 629 +;Gap=M834
scaffold183|size469198	blastx	protein_match	289410	291379	1224	+	.	ID=scaffold183|size469198:hit:19591:3.12.0.2;Name=jgi|Thaoce1|93198|rna32583;score=1224
scaffold183|size469198	blastx	match_part	289410	290474	1224	+	.	ID=scaffold183|size469198:hsp:41103:3.12.0.2;Parent=scaffold183|size469198:hit:19591:3.12.0.2;Target=jgi|Thaoce1|93198|rna32583 62 381 +;Gap=M1065
scaffold183|size469198	blastx	match_part	290555	291379	953	+	.	ID=scaffold183|size469198:hsp:41104:3.12.0.2;Parent=scaffold183|size469198:hit:19591:3.12.0.2;Target=jgi|Thaoce1|93198|rna32583 383 677 +;Gap=M825
scaffold183|size469198	blastx	protein_match	289416	291388	1027	+	.	ID=scaffold183|size469198:hit:19592:3.12.0.2;Name=jgi|Thaps3|40597|estExt_gwp_gw1.C_chr_50076;score=1027
scaffold183|size469198	blastx	match_part	289416	290483	1027	+	.	ID=scaffold183|size469198:hsp:41105:3.12.0.2;Parent=scaffold183|size469198:hit:19592:3.12.0.2;Target=jgi|Thaps3|40597|estExt_gwp_gw1.C_chr_50076 1 280 +;Gap=M1068
scaffold183|size469198	blastx	match_part	290588	291388	1157	+	.	ID=scaffold183|size469198:hsp:41106:3.12.0.2;Parent=scaffold183|size469198:hit:19592:3.12.0.2;Target=jgi|Thaps3|40597|estExt_gwp_gw1.C_chr_50076 288 554 +;Gap=M801
scaffold183|size469198	blastx	protein_match	293921	294988	1085	+	.	ID=scaffold183|size469198:hit:19593:3.12.0.2;Name=jgi|Thaoce1|79773|rna14398;score=1085
scaffold183|size469198	blastx	match_part	293921	294988	1085	+	.	ID=scaffold183|size469198:hsp:41107:3.12.0.2;Parent=scaffold183|size469198:hit:19593:3.12.0.2;Target=jgi|Thaoce1|79773|rna14398 1 358 +;Gap=M1068
scaffold183|size469198	blastx	protein_match	293705	294997	1357	+	.	ID=scaffold183|size469198:hit:19594:3.12.0.2;Name=jgi|Thaps3|23391|estExt_fgenesh1_pg.C_chr_70172;score=1357
scaffold183|size469198	blastx	match_part	293705	294997	1357	+	.	ID=scaffold183|size469198:hsp:41108:3.12.0.2;Parent=scaffold183|size469198:hit:19594:3.12.0.2;Target=jgi|Thaps3|23391|estExt_fgenesh1_pg.C_chr_70172 43 475 +;Gap=M1293
scaffold183|size469198	blastx	protein_match	293564	294997	1799	+	.	ID=scaffold183|size469198:hit:19595:3.12.0.2;Name=jgi|Thaoce1|71144|rna13421;score=1799
scaffold183|size469198	blastx	match_part	293564	294997	1799	+	.	ID=scaffold183|size469198:hsp:41109:3.12.0.2;Parent=scaffold183|size469198:hit:19595:3.12.0.2;Target=jgi|Thaoce1|71144|rna13421 35 514 +;Gap=M1434
scaffold183|size469198	blastx	protein_match	293645	294997	1971	+	.	ID=scaffold183|size469198:hit:19596:3.12.0.2;Name=jgi|Thaps3|22544|estExt_fgenesh1_pg.C_chr_50067;score=1971
scaffold183|size469198	blastx	match_part	293645	294997	1971	+	.	ID=scaffold183|size469198:hsp:41110:3.12.0.2;Parent=scaffold183|size469198:hit:19596:3.12.0.2;Target=jgi|Thaps3|22544|estExt_fgenesh1_pg.C_chr_50067 55 508 +;Gap=M1353
scaffold183|size469198	blastx	protein_match	295359	296177	1162	-	.	ID=scaffold183|size469198:hit:19597:3.12.0.2;Name=jgi|Thaoce1|93197|rna32582;score=1162
scaffold183|size469198	blastx	match_part	295359	296177	1162	-	.	ID=scaffold183|size469198:hsp:41111:3.12.0.2;Parent=scaffold183|size469198:hit:19597:3.12.0.2;Target=jgi|Thaoce1|93197|rna32582 25 297 +;Gap=M819
scaffold183|size469198	blastx	protein_match	295359	296186	999	-	.	ID=scaffold183|size469198:hit:19598:3.12.0.2;Name=jgi|Phatr2|18398|estExt_gwp_gw1.C_chr_20486;score=999
scaffold183|size469198	blastx	match_part	295359	296186	999	-	.	ID=scaffold183|size469198:hsp:41112:3.12.0.2;Parent=scaffold183|size469198:hit:19598:3.12.0.2;Target=jgi|Phatr2|18398|estExt_gwp_gw1.C_chr_20486 29 305 +;Gap=M828
scaffold183|size469198	blastx	protein_match	295362	296186	1287	-	.	ID=scaffold183|size469198:hit:19599:3.12.0.2;Name=jgi|Thaps3|5026|fgenesh1_pg.C_chr_5000068;score=1287
scaffold183|size469198	blastx	match_part	295362	296186	1287	-	.	ID=scaffold183|size469198:hsp:41113:3.12.0.2;Parent=scaffold183|size469198:hit:19599:3.12.0.2;Target=jgi|Thaps3|5026|fgenesh1_pg.C_chr_5000068 7 281 +;Gap=M825
scaffold183|size469198	blastx	protein_match	295362	296180	891	-	.	ID=scaffold183|size469198:hit:19600:3.12.0.2;Name=jgi|Fracy1|268240|estExt_fgenesh2_kg.C_40012;score=891
scaffold183|size469198	blastx	match_part	295362	296180	891	-	.	ID=scaffold183|size469198:hsp:41114:3.12.0.2;Parent=scaffold183|size469198:hit:19600:3.12.0.2;Target=jgi|Fracy1|268240|estExt_fgenesh2_kg.C_40012 58 339 +;Gap=M819
scaffold183|size469198	blastx	protein_match	295362	296180	891	-	.	ID=scaffold183|size469198:hit:19601:3.12.0.2;Name=jgi|Fracy1|268240|estExt_fgenesh2_kg.C_40012;score=891
scaffold183|size469198	blastx	match_part	295362	296180	891	-	.	ID=scaffold183|size469198:hsp:41115:3.12.0.2;Parent=scaffold183|size469198:hit:19601:3.12.0.2;Target=jgi|Fracy1|268240|estExt_fgenesh2_kg.C_40012 58 339 +;Gap=M819
scaffold183|size469198	blastx	protein_match	295362	296180	891	-	.	ID=scaffold183|size469198:hit:19602:3.12.0.2;Name=jgi|Fracy1|268240|estExt_fgenesh2_kg.C_40012;score=891
scaffold183|size469198	blastx	match_part	295362	296180	891	-	.	ID=scaffold183|size469198:hsp:41116:3.12.0.2;Parent=scaffold183|size469198:hit:19602:3.12.0.2;Target=jgi|Fracy1|268240|estExt_fgenesh2_kg.C_40012 58 339 +;Gap=M819
scaffold183|size469198	protein2genome	protein_match	289377	291382	1555	+	.	ID=scaffold183|size469198:hit:19603:3.12.0.2;Name=jgi|Fracy1|211063|estExt_Genewise1Plus.C_130388;score=1555
scaffold183|size469198	protein2genome	match_part	289377	289549	1555	+	.	ID=scaffold183|size469198:hsp:41117:3.12.0.2;Parent=scaffold183|size469198:hit:19603:3.12.0.2;Target=jgi|Fracy1|211063|estExt_Genewise1Plus.C_130388 53 109 +;Gap=M173
scaffold183|size469198	protein2genome	match_part	289661	289794	1555	+	.	ID=scaffold183|size469198:hsp:41118:3.12.0.2;Parent=scaffold183|size469198:hit:19603:3.12.0.2;Target=jgi|Fracy1|211063|estExt_Genewise1Plus.C_130388 110 155 +;Gap=M134
scaffold183|size469198	protein2genome	match_part	289849	290467	1555	+	.	ID=scaffold183|size469198:hsp:41119:3.12.0.2;Parent=scaffold183|size469198:hit:19603:3.12.0.2;Target=jgi|Fracy1|211063|estExt_Genewise1Plus.C_130388 156 367 +;Gap=M619
scaffold183|size469198	protein2genome	match_part	290545	291382	1555	+	.	ID=scaffold183|size469198:hsp:41120:3.12.0.2;Parent=scaffold183|size469198:hit:19603:3.12.0.2;Target=jgi|Fracy1|211063|estExt_Genewise1Plus.C_130388 368 644 +;Gap=M838
scaffold183|size469198	protein2genome	protein_match	289383	291388	1507	+	.	ID=scaffold183|size469198:hit:19604:3.12.0.2;Name=jgi|Phatr2|43490|estExt_fgenesh1_pg.C_chr_20247;score=1507
scaffold183|size469198	protein2genome	match_part	289383	289549	1507	+	.	ID=scaffold183|size469198:hsp:41121:3.12.0.2;Parent=scaffold183|size469198:hit:19604:3.12.0.2;Target=jgi|Phatr2|43490|estExt_fgenesh1_pg.C_chr_20247 59 113 +;Gap=M167
scaffold183|size469198	protein2genome	match_part	289661	289794	1507	+	.	ID=scaffold183|size469198:hsp:41122:3.12.0.2;Parent=scaffold183|size469198:hit:19604:3.12.0.2;Target=jgi|Phatr2|43490|estExt_fgenesh1_pg.C_chr_20247 114 158 +;Gap=M134
scaffold183|size469198	protein2genome	match_part	289849	290467	1507	+	.	ID=scaffold183|size469198:hsp:41123:3.12.0.2;Parent=scaffold183|size469198:hit:19604:3.12.0.2;Target=jgi|Phatr2|43490|estExt_fgenesh1_pg.C_chr_20247 159 366 +;Gap=M619
scaffold183|size469198	protein2genome	match_part	290545	290688	1507	+	.	ID=scaffold183|size469198:hsp:41124:3.12.0.2;Parent=scaffold183|size469198:hit:19604:3.12.0.2;Target=jgi|Phatr2|43490|estExt_fgenesh1_pg.C_chr_20247 367 412 +;Gap=M144
scaffold183|size469198	protein2genome	match_part	290746	291388	1507	+	.	ID=scaffold183|size469198:hsp:41125:3.12.0.2;Parent=scaffold183|size469198:hit:19604:3.12.0.2;Target=jgi|Phatr2|43490|estExt_fgenesh1_pg.C_chr_20247 413 629 +;Gap=M643
scaffold183|size469198	protein2genome	protein_match	289371	291325	2013	+	.	ID=scaffold183|size469198:hit:19605:3.12.0.2;Name=jgi|Thaoce1|93198|rna32583;score=2013
scaffold183|size469198	protein2genome	match_part	289371	289549	2013	+	.	ID=scaffold183|size469198:hsp:41126:3.12.0.2;Parent=scaffold183|size469198:hit:19605:3.12.0.2;Target=jgi|Thaoce1|93198|rna32583 49 107 +;Gap=M179
scaffold183|size469198	protein2genome	match_part	289661	290474	2013	+	.	ID=scaffold183|size469198:hsp:41127:3.12.0.2;Parent=scaffold183|size469198:hit:19605:3.12.0.2;Target=jgi|Thaoce1|93198|rna32583 108 381 +;Gap=M814
scaffold183|size469198	protein2genome	match_part	290552	291325	2013	+	.	ID=scaffold183|size469198:hsp:41128:3.12.0.2;Parent=scaffold183|size469198:hit:19605:3.12.0.2;Target=jgi|Thaoce1|93198|rna32583 382 638 +;Gap=M774
scaffold183|size469198	protein2genome	protein_match	289416	291388	2223	+	.	ID=scaffold183|size469198:hit:19606:3.12.0.2;Name=jgi|Thaps3|40597|estExt_gwp_gw1.C_chr_50076;score=2223
scaffold183|size469198	protein2genome	match_part	289416	289545	2223	+	.	ID=scaffold183|size469198:hsp:41129:3.12.0.2;Parent=scaffold183|size469198:hit:19606:3.12.0.2;Target=jgi|Thaps3|40597|estExt_gwp_gw1.C_chr_50076 1 43 +;Gap=M130
scaffold183|size469198	protein2genome	match_part	289726	289781	2223	+	.	ID=scaffold183|size469198:hsp:41130:3.12.0.2;Parent=scaffold183|size469198:hit:19606:3.12.0.2;Target=jgi|Thaps3|40597|estExt_gwp_gw1.C_chr_50076 44 62 +;Gap=M56
scaffold183|size469198	protein2genome	match_part	289839	290474	2223	+	.	ID=scaffold183|size469198:hsp:41131:3.12.0.2;Parent=scaffold183|size469198:hit:19606:3.12.0.2;Target=jgi|Thaps3|40597|estExt_gwp_gw1.C_chr_50076 63 276 +;Gap=M636
scaffold183|size469198	protein2genome	match_part	290555	291388	2223	+	.	ID=scaffold183|size469198:hsp:41132:3.12.0.2;Parent=scaffold183|size469198:hit:19606:3.12.0.2;Target=jgi|Thaps3|40597|estExt_gwp_gw1.C_chr_50076 277 554 +;Gap=M834
scaffold183|size469198	protein2genome	protein_match	293921	294988	1164	+	.	ID=scaffold183|size469198:hit:19607:3.12.0.2;Name=jgi|Thaoce1|79773|rna14398;score=1164
scaffold183|size469198	protein2genome	match_part	293921	294988	1164	+	.	ID=scaffold183|size469198:hsp:41133:3.12.0.2;Parent=scaffold183|size469198:hit:19607:3.12.0.2;Target=jgi|Thaoce1|79773|rna14398 1 358 +;Gap=M1068
scaffold183|size469198	protein2genome	protein_match	293702	294997	1464	+	.	ID=scaffold183|size469198:hit:19608:3.12.0.2;Name=jgi|Thaps3|23391|estExt_fgenesh1_pg.C_chr_70172;score=1464
scaffold183|size469198	protein2genome	match_part	293702	294997	1464	+	.	ID=scaffold183|size469198:hsp:41134:3.12.0.2;Parent=scaffold183|size469198:hit:19608:3.12.0.2;Target=jgi|Thaps3|23391|estExt_fgenesh1_pg.C_chr_70172 42 475 +;Gap=M1296
scaffold183|size469198	protein2genome	protein_match	293564	294997	1833	+	.	ID=scaffold183|size469198:hit:19609:3.12.0.2;Name=jgi|Thaoce1|71144|rna13421;score=1833
scaffold183|size469198	protein2genome	match_part	293564	294997	1833	+	.	ID=scaffold183|size469198:hsp:41135:3.12.0.2;Parent=scaffold183|size469198:hit:19609:3.12.0.2;Target=jgi|Thaoce1|71144|rna13421 35 514 +;Gap=M1434
scaffold183|size469198	protein2genome	protein_match	293645	294997	2023	+	.	ID=scaffold183|size469198:hit:19610:3.12.0.2;Name=jgi|Thaps3|22544|estExt_fgenesh1_pg.C_chr_50067;score=2023
scaffold183|size469198	protein2genome	match_part	293645	294997	2023	+	.	ID=scaffold183|size469198:hsp:41136:3.12.0.2;Parent=scaffold183|size469198:hit:19610:3.12.0.2;Target=jgi|Thaps3|22544|estExt_fgenesh1_pg.C_chr_50067 55 508 +;Gap=M1353
scaffold183|size469198	protein2genome	protein_match	295359	296314	1112	-	.	ID=scaffold183|size469198:hit:19611:3.12.0.2;Name=jgi|Thaoce1|93197|rna32582;score=1112
scaffold183|size469198	protein2genome	match_part	296275	296314	1112	-	.	ID=scaffold183|size469198:hsp:41137:3.12.0.2;Parent=scaffold183|size469198:hit:19611:3.12.0.2;Target=jgi|Thaoce1|93197|rna32582 9 21 +;Gap=M40
scaffold183|size469198	protein2genome	match_part	295359	296185	1112	-	.	ID=scaffold183|size469198:hsp:41138:3.12.0.2;Parent=scaffold183|size469198:hit:19611:3.12.0.2;Target=jgi|Thaoce1|93197|rna32582 22 297 +;Gap=M827
scaffold183|size469198	protein2genome	protein_match	295359	296308	942	-	.	ID=scaffold183|size469198:hit:19612:3.12.0.2;Name=jgi|Phatr2|18398|estExt_gwp_gw1.C_chr_20486;score=942
scaffold183|size469198	protein2genome	match_part	296275	296308	942	-	.	ID=scaffold183|size469198:hsp:41139:3.12.0.2;Parent=scaffold183|size469198:hit:19612:3.12.0.2;Target=jgi|Phatr2|18398|estExt_gwp_gw1.C_chr_20486 18 28 +;Gap=M34
scaffold183|size469198	protein2genome	match_part	295359	296185	942	-	.	ID=scaffold183|size469198:hsp:41140:3.12.0.2;Parent=scaffold183|size469198:hit:19612:3.12.0.2;Target=jgi|Phatr2|18398|estExt_gwp_gw1.C_chr_20486 29 305 +;Gap=M827
scaffold183|size469198	protein2genome	protein_match	295362	296186	1214	-	.	ID=scaffold183|size469198:hit:19613:3.12.0.2;Name=jgi|Thaps3|5026|fgenesh1_pg.C_chr_5000068;score=1214
scaffold183|size469198	protein2genome	match_part	295362	296186	1214	-	.	ID=scaffold183|size469198:hsp:41141:3.12.0.2;Parent=scaffold183|size469198:hit:19613:3.12.0.2;Target=jgi|Thaps3|5026|fgenesh1_pg.C_chr_5000068 7 281 +;Gap=M825
scaffold183|size469198	protein2genome	protein_match	295629	296299	555	-	.	ID=scaffold183|size469198:hit:19614:3.12.0.2;Name=jgi|Fracy1|268240|estExt_fgenesh2_kg.C_40012;score=555
scaffold183|size469198	protein2genome	match_part	296275	296299	555	-	.	ID=scaffold183|size469198:hsp:41142:3.12.0.2;Parent=scaffold183|size469198:hit:19614:3.12.0.2;Target=jgi|Fracy1|268240|estExt_fgenesh2_kg.C_40012 48 55 +;Gap=M25
scaffold183|size469198	protein2genome	match_part	295629	296185	555	-	.	ID=scaffold183|size469198:hsp:41143:3.12.0.2;Parent=scaffold183|size469198:hit:19614:3.12.0.2;Target=jgi|Fracy1|268240|estExt_fgenesh2_kg.C_40012 56 243 +;Gap=M557
scaffold183|size469198	blastn	expressed_sequence_match	231692	235284	2869	-	.	ID=scaffold183|size469198:hit:19615:3.12.0.2;Name=TRINITY_DN2094_c0_g1_i1;score=2869
scaffold183|size469198	blastn	match_part	232416	235284	2869	-	.	ID=scaffold183|size469198:hsp:41144:3.12.0.2;Parent=scaffold183|size469198:hit:19615:3.12.0.2;Target=TRINITY_DN2094_c0_g1_i1 1 2869 +;Gap=M2869
scaffold183|size469198	blastn	match_part	231692	232316	625	-	.	ID=scaffold183|size469198:hsp:41145:3.12.0.2;Parent=scaffold183|size469198:hit:19615:3.12.0.2;Target=TRINITY_DN2094_c0_g1_i1 2868 3492 +;Gap=M625
scaffold183|size469198	blastn	expressed_sequence_match	231705	234307	1921	+	.	ID=scaffold183|size469198:hit:19616:3.12.0.2;Name=TRINITY_DN7344_c0_g1_i1;score=1921
scaffold183|size469198	blastn	match_part	231705	233625	1921	+	.	ID=scaffold183|size469198:hsp:41146:3.12.0.2;Parent=scaffold183|size469198:hit:19616:3.12.0.2;Target=TRINITY_DN7344_c0_g1_i1 1 1921 +;Gap=M1921
scaffold183|size469198	blastn	match_part	233702	234307	606	+	.	ID=scaffold183|size469198:hsp:41147:3.12.0.2;Parent=scaffold183|size469198:hit:19616:3.12.0.2;Target=TRINITY_DN7344_c0_g1_i1 1922 2527 +;Gap=M606
scaffold183|size469198	blastn	expressed_sequence_match	231692	235284	1583	-	.	ID=scaffold183|size469198:hit:19617:3.12.0.2;Name=TRINITY_DN2094_c0_g2_i1;score=1583
scaffold183|size469198	blastn	match_part	233702	235284	1583	-	.	ID=scaffold183|size469198:hsp:41148:3.12.0.2;Parent=scaffold183|size469198:hit:19617:3.12.0.2;Target=TRINITY_DN2094_c0_g2_i1 1 1583 +;Gap=M1583
scaffold183|size469198	blastn	match_part	232416	233625	1210	-	.	ID=scaffold183|size469198:hsp:41149:3.12.0.2;Parent=scaffold183|size469198:hit:19617:3.12.0.2;Target=TRINITY_DN2094_c0_g2_i1 1584 2793 +;Gap=M1210
scaffold183|size469198	blastn	match_part	231692	232316	625	-	.	ID=scaffold183|size469198:hsp:41150:3.12.0.2;Parent=scaffold183|size469198:hit:19617:3.12.0.2;Target=TRINITY_DN2094_c0_g2_i1 2792 3416 +;Gap=M625
scaffold183|size469198	blastn	expressed_sequence_match	236415	236833	419	+	.	ID=scaffold183|size469198:hit:19618:3.12.0.2;Name=TRINITY_DN7779_c0_g1_i1;score=419
scaffold183|size469198	blastn	match_part	236415	236833	419	+	.	ID=scaffold183|size469198:hsp:41151:3.12.0.2;Parent=scaffold183|size469198:hit:19618:3.12.0.2;Target=TRINITY_DN7779_c0_g1_i1 1 419 +;Gap=M419
scaffold183|size469198	blastn	expressed_sequence_match	234795	235667	873	+	.	ID=scaffold183|size469198:hit:19619:3.12.0.2;Name=TRINITY_DN6269_c0_g1_i1;score=873
scaffold183|size469198	blastn	match_part	234795	235667	873	+	.	ID=scaffold183|size469198:hsp:41152:3.12.0.2;Parent=scaffold183|size469198:hit:19619:3.12.0.2;Target=TRINITY_DN6269_c0_g1_i1 1 873 +;Gap=M873
scaffold183|size469198	blastn	expressed_sequence_match	235174	237409	53	+	.	ID=scaffold183|size469198:hit:19620:3.12.0.2;Name=TRINITY_DN10330_c0_g1_i1;score=53
scaffold183|size469198	blastn	match_part	235174	235226	53	+	.	ID=scaffold183|size469198:hsp:41153:3.12.0.2;Parent=scaffold183|size469198:hit:19620:3.12.0.2;Target=TRINITY_DN10330_c0_g1_i1 1 53 +;Gap=M53
scaffold183|size469198	blastn	match_part	235304	236409	1106	+	.	ID=scaffold183|size469198:hsp:41154:3.12.0.2;Parent=scaffold183|size469198:hit:19620:3.12.0.2;Target=TRINITY_DN10330_c0_g1_i1 51 1156 +;Gap=M1106
scaffold183|size469198	blastn	match_part	236505	237409	905	+	.	ID=scaffold183|size469198:hsp:41155:3.12.0.2;Parent=scaffold183|size469198:hit:19620:3.12.0.2;Target=TRINITY_DN10330_c0_g1_i1 1155 2059 +;Gap=M905
scaffold183|size469198	blastn	expressed_sequence_match	237955	239985	246	+	.	ID=scaffold183|size469198:hit:19621:3.12.0.2;Name=TRINITY_DN6280_c0_g1_i1;score=246
scaffold183|size469198	blastn	match_part	237955	238200	246	+	.	ID=scaffold183|size469198:hsp:41156:3.12.0.2;Parent=scaffold183|size469198:hit:19621:3.12.0.2;Target=TRINITY_DN6280_c0_g1_i1 1 246 +;Gap=M246
scaffold183|size469198	blastn	match_part	238769	238985	217	+	.	ID=scaffold183|size469198:hsp:41157:3.12.0.2;Parent=scaffold183|size469198:hit:19621:3.12.0.2;Target=TRINITY_DN6280_c0_g1_i1 244 460 +;Gap=M217
scaffold183|size469198	blastn	match_part	239077	239985	909	+	.	ID=scaffold183|size469198:hsp:41158:3.12.0.2;Parent=scaffold183|size469198:hit:19621:3.12.0.2;Target=TRINITY_DN6280_c0_g1_i1 459 1367 +;Gap=M909
scaffold183|size469198	blastn	expressed_sequence_match	237955	239985	1031	+	.	ID=scaffold183|size469198:hit:19622:3.12.0.2;Name=TRINITY_DN6280_c0_g1_i2;score=1031
scaffold183|size469198	blastn	match_part	237955	238985	1031	+	.	ID=scaffold183|size469198:hsp:41159:3.12.0.2;Parent=scaffold183|size469198:hit:19622:3.12.0.2;Target=TRINITY_DN6280_c0_g1_i2 1 1031 +;Gap=M1031
scaffold183|size469198	blastn	match_part	239077	239985	909	+	.	ID=scaffold183|size469198:hsp:41160:3.12.0.2;Parent=scaffold183|size469198:hit:19622:3.12.0.2;Target=TRINITY_DN6280_c0_g1_i2 1030 1938 +;Gap=M909
scaffold183|size469198	blastn	expressed_sequence_match	237955	239985	2031	+	.	ID=scaffold183|size469198:hit:19623:3.12.0.2;Name=TRINITY_DN6280_c0_g1_i3;score=2031
scaffold183|size469198	blastn	match_part	237955	239985	2031	+	.	ID=scaffold183|size469198:hsp:41161:3.12.0.2;Parent=scaffold183|size469198:hit:19623:3.12.0.2;Target=TRINITY_DN6280_c0_g1_i3 1 2031 +;Gap=M2031
scaffold183|size469198	blastn	expressed_sequence_match	237627	237853	227	-	.	ID=scaffold183|size469198:hit:19624:3.12.0.2;Name=TRINITY_DN14396_c0_g1_i1;score=227
scaffold183|size469198	blastn	match_part	237627	237853	227	-	.	ID=scaffold183|size469198:hsp:41162:3.12.0.2;Parent=scaffold183|size469198:hit:19624:3.12.0.2;Target=TRINITY_DN14396_c0_g1_i1 1 227 +;Gap=M227
scaffold183|size469198	blastn	expressed_sequence_match	239934	241045	546	-	.	ID=scaffold183|size469198:hit:19625:3.12.0.2;Name=TRINITY_DN11446_c0_g1_i1;score=546
scaffold183|size469198	blastn	match_part	240500	241045	546	-	.	ID=scaffold183|size469198:hsp:41163:3.12.0.2;Parent=scaffold183|size469198:hit:19625:3.12.0.2;Target=TRINITY_DN11446_c0_g1_i1 1 546 +;Gap=M546
scaffold183|size469198	blastn	match_part	240302	240416	115	-	.	ID=scaffold183|size469198:hsp:41164:3.12.0.2;Parent=scaffold183|size469198:hit:19625:3.12.0.2;Target=TRINITY_DN11446_c0_g1_i1 544 658 +;Gap=M115
scaffold183|size469198	blastn	match_part	239934	240224	291	-	.	ID=scaffold183|size469198:hsp:41165:3.12.0.2;Parent=scaffold183|size469198:hit:19625:3.12.0.2;Target=TRINITY_DN11446_c0_g1_i1 658 948 +;Gap=M291
scaffold183|size469198	blastn	expressed_sequence_match	239934	241045	182	-	.	ID=scaffold183|size469198:hit:19626:3.12.0.2;Name=TRINITY_DN11446_c0_g1_i3;score=182
scaffold183|size469198	blastn	match_part	240864	241045	182	-	.	ID=scaffold183|size469198:hsp:41166:3.12.0.2;Parent=scaffold183|size469198:hit:19626:3.12.0.2;Target=TRINITY_DN11446_c0_g1_i3 1 182 +;Gap=M182
scaffold183|size469198	blastn	match_part	240302	240609	308	-	.	ID=scaffold183|size469198:hsp:41167:3.12.0.2;Parent=scaffold183|size469198:hit:19626:3.12.0.2;Target=TRINITY_DN11446_c0_g1_i3 181 488 +;Gap=M308
scaffold183|size469198	blastn	match_part	239934	240224	291	-	.	ID=scaffold183|size469198:hsp:41168:3.12.0.2;Parent=scaffold183|size469198:hit:19626:3.12.0.2;Target=TRINITY_DN11446_c0_g1_i3 488 778 +;Gap=M291
scaffold183|size469198	blastn	expressed_sequence_match	237837	241162	364	+	.	ID=scaffold183|size469198:hit:19627:3.12.0.2;Name=TRINITY_DN11120_c0_g1_i1;score=364
scaffold183|size469198	blastn	match_part	237837	238200	364	+	.	ID=scaffold183|size469198:hsp:41169:3.12.0.2;Parent=scaffold183|size469198:hit:19627:3.12.0.2;Target=TRINITY_DN11120_c0_g1_i1 1 364 +;Gap=M364
scaffold183|size469198	blastn	match_part	238769	238985	217	+	.	ID=scaffold183|size469198:hsp:41170:3.12.0.2;Parent=scaffold183|size469198:hit:19627:3.12.0.2;Target=TRINITY_DN11120_c0_g1_i1 362 578 +;Gap=M217
scaffold183|size469198	blastn	match_part	239077	240224	1148	+	.	ID=scaffold183|size469198:hsp:41171:3.12.0.2;Parent=scaffold183|size469198:hit:19627:3.12.0.2;Target=TRINITY_DN11120_c0_g1_i1 577 1724 +;Gap=M1148
scaffold183|size469198	blastn	match_part	240302	240416	115	+	.	ID=scaffold183|size469198:hsp:41172:3.12.0.2;Parent=scaffold183|size469198:hit:19627:3.12.0.2;Target=TRINITY_DN11120_c0_g1_i1 1724 1838 +;Gap=M115
scaffold183|size469198	blastn	match_part	240500	240609	110	+	.	ID=scaffold183|size469198:hsp:41173:3.12.0.2;Parent=scaffold183|size469198:hit:19627:3.12.0.2;Target=TRINITY_DN11120_c0_g1_i1 1836 1945 +;Gap=M110
scaffold183|size469198	blastn	match_part	240864	241162	299	+	.	ID=scaffold183|size469198:hsp:41174:3.12.0.2;Parent=scaffold183|size469198:hit:19627:3.12.0.2;Target=TRINITY_DN11120_c0_g1_i1 1944 2242 +;Gap=M299
scaffold183|size469198	blastn	expressed_sequence_match	239934	241045	1112	-	.	ID=scaffold183|size469198:hit:19628:3.12.0.2;Name=TRINITY_DN11446_c0_g1_i4;score=1112
scaffold183|size469198	blastn	match_part	239934	241045	1112	-	.	ID=scaffold183|size469198:hsp:41175:3.12.0.2;Parent=scaffold183|size469198:hit:19628:3.12.0.2;Target=TRINITY_DN11446_c0_g1_i4 1 1112 +;Gap=M1112
scaffold183|size469198	blastn	expressed_sequence_match	239934	241045	744	-	.	ID=scaffold183|size469198:hit:19629:3.12.0.2;Name=TRINITY_DN11446_c0_g1_i5;score=744
scaffold183|size469198	blastn	match_part	240302	241045	744	-	.	ID=scaffold183|size469198:hsp:41176:3.12.0.2;Parent=scaffold183|size469198:hit:19629:3.12.0.2;Target=TRINITY_DN11446_c0_g1_i5 1 744 +;Gap=M744
scaffold183|size469198	blastn	match_part	239934	240224	291	-	.	ID=scaffold183|size469198:hsp:41177:3.12.0.2;Parent=scaffold183|size469198:hit:19629:3.12.0.2;Target=TRINITY_DN11446_c0_g1_i5 744 1034 +;Gap=M291
scaffold183|size469198	blastn	expressed_sequence_match	251602	252160	505	-	.	ID=scaffold183|size469198:hit:19630:3.12.0.2;Name=TRINITY_DN335_c0_g1_i1;score=505
scaffold183|size469198	blastn	match_part	251602	252160	505	-	.	ID=scaffold183|size469198:hsp:41178:3.12.0.2;Parent=scaffold183|size469198:hit:19630:3.12.0.2;Target=TRINITY_DN335_c0_g1_i1 86 644 +;Gap=M559
scaffold183|size469198	blastn	expressed_sequence_match	250537	250777	199	+	.	ID=scaffold183|size469198:hit:19631:3.12.0.2;Name=TRINITY_DN9915_c2_g5_i1;score=199
scaffold183|size469198	blastn	match_part	250537	250777	199	+	.	ID=scaffold183|size469198:hsp:41179:3.12.0.2;Parent=scaffold183|size469198:hit:19631:3.12.0.2;Target=TRINITY_DN9915_c2_g5_i1 115 355 +;Gap=M241
scaffold183|size469198	blastn	expressed_sequence_match	250260	250459	149	+	.	ID=scaffold183|size469198:hit:19632:3.12.0.2;Name=TRINITY_DN9915_c2_g19_i1;score=149
scaffold183|size469198	blastn	match_part	250260	250459	149	+	.	ID=scaffold183|size469198:hsp:41180:3.12.0.2;Parent=scaffold183|size469198:hit:19632:3.12.0.2;Target=TRINITY_DN9915_c2_g19_i1 8 209 +;Gap=M200
scaffold183|size469198	blastn	expressed_sequence_match	250084	250280	102	+	.	ID=scaffold183|size469198:hit:19633:3.12.0.2;Name=TRINITY_DN5576_c0_g3_i1;score=102
scaffold183|size469198	blastn	match_part	250084	250280	102	+	.	ID=scaffold183|size469198:hsp:41181:3.12.0.2;Parent=scaffold183|size469198:hit:19633:3.12.0.2;Target=TRINITY_DN5576_c0_g3_i1 1 196 +;Gap=M197
scaffold183|size469198	blastn	expressed_sequence_match	249332	249835	329	+	.	ID=scaffold183|size469198:hit:19634:3.12.0.2;Name=TRINITY_DN9915_c2_g25_i1;score=329
scaffold183|size469198	blastn	match_part	249332	249835	329	+	.	ID=scaffold183|size469198:hsp:41182:3.12.0.2;Parent=scaffold183|size469198:hit:19634:3.12.0.2;Target=TRINITY_DN9915_c2_g25_i1 1 509 +;Gap=M504
scaffold183|size469198	blastn	expressed_sequence_match	250828	251105	217	+	.	ID=scaffold183|size469198:hit:19635:3.12.0.2;Name=TRINITY_DN12418_c0_g1_i1;score=217
scaffold183|size469198	blastn	match_part	250828	251105	217	+	.	ID=scaffold183|size469198:hsp:41183:3.12.0.2;Parent=scaffold183|size469198:hit:19635:3.12.0.2;Target=TRINITY_DN12418_c0_g1_i1 12 292 +;Gap=M278
scaffold183|size469198	blastn	expressed_sequence_match	249377	249619	196	+	.	ID=scaffold183|size469198:hit:19636:3.12.0.2;Name=TRINITY_DN9915_c2_g36_i1;score=196
scaffold183|size469198	blastn	match_part	249377	249619	196	+	.	ID=scaffold183|size469198:hsp:41184:3.12.0.2;Parent=scaffold183|size469198:hit:19636:3.12.0.2;Target=TRINITY_DN9915_c2_g36_i1 1 242 +;Gap=M243
scaffold183|size469198	blastn	expressed_sequence_match	251462	251606	121	+	.	ID=scaffold183|size469198:hit:19637:3.12.0.2;Name=TRINITY_DN15798_c0_g1_i1;score=121
scaffold183|size469198	blastn	match_part	251462	251606	121	+	.	ID=scaffold183|size469198:hsp:41185:3.12.0.2;Parent=scaffold183|size469198:hit:19637:3.12.0.2;Target=TRINITY_DN15798_c0_g1_i1 117 261 +;Gap=M145
scaffold183|size469198	blastn	expressed_sequence_match	249084	249640	515	+	.	ID=scaffold183|size469198:hit:19638:3.12.0.2;Name=TRINITY_DN18025_c6_g1_i1;score=515
scaffold183|size469198	blastn	match_part	249084	249640	515	+	.	ID=scaffold183|size469198:hsp:41186:3.12.0.2;Parent=scaffold183|size469198:hit:19638:3.12.0.2;Target=TRINITY_DN18025_c6_g1_i1 112 670 +;Gap=M557
scaffold183|size469198	blastn	expressed_sequence_match	249229	249453	201	+	.	ID=scaffold183|size469198:hit:19639:3.12.0.2;Name=TRINITY_DN9915_c2_g37_i1;score=201
scaffold183|size469198	blastn	match_part	249229	249453	201	+	.	ID=scaffold183|size469198:hsp:41187:3.12.0.2;Parent=scaffold183|size469198:hit:19639:3.12.0.2;Target=TRINITY_DN9915_c2_g37_i1 1 225 +;Gap=M225
scaffold183|size469198	blastn	expressed_sequence_match	249332	249580	190	+	.	ID=scaffold183|size469198:hit:19640:3.12.0.2;Name=TRINITY_DN9915_c2_g25_i2;score=190
scaffold183|size469198	blastn	match_part	249332	249580	190	+	.	ID=scaffold183|size469198:hsp:41188:3.12.0.2;Parent=scaffold183|size469198:hit:19640:3.12.0.2;Target=TRINITY_DN9915_c2_g25_i2 1 248 +;Gap=M249
scaffold183|size469198	blastn	expressed_sequence_match	250262	250451	109	+	.	ID=scaffold183|size469198:hit:19641:3.12.0.2;Name=TRINITY_DN10215_c0_g1_i1;score=109
scaffold183|size469198	blastn	match_part	250262	250451	109	+	.	ID=scaffold183|size469198:hsp:41189:3.12.0.2;Parent=scaffold183|size469198:hit:19641:3.12.0.2;Target=TRINITY_DN10215_c0_g1_i1 12 203 +;Gap=M190
scaffold183|size469198	blastn	expressed_sequence_match	249084	249198	99	+	.	ID=scaffold183|size469198:hit:19642:3.12.0.2;Name=TRINITY_DN9915_c2_g7_i1;score=99
scaffold183|size469198	blastn	match_part	249084	249198	99	+	.	ID=scaffold183|size469198:hsp:41190:3.12.0.2;Parent=scaffold183|size469198:hit:19642:3.12.0.2;Target=TRINITY_DN9915_c2_g7_i1 92 207 +;Gap=M115
scaffold183|size469198	blastn	expressed_sequence_match	249556	253729	1210	+	.	ID=scaffold183|size469198:hit:19643:3.12.0.2;Name=TRINITY_DN18025_c6_g2_i1;score=1210
scaffold183|size469198	blastn	match_part	249556	251105	1210	+	.	ID=scaffold183|size469198:hsp:41191:3.12.0.2;Parent=scaffold183|size469198:hit:19643:3.12.0.2;Target=TRINITY_DN18025_c6_g2_i1 1 1567 +;Gap=M1550
scaffold183|size469198	blastn	match_part	251462	252160	651	+	.	ID=scaffold183|size469198:hsp:41192:3.12.0.2;Parent=scaffold183|size469198:hit:19643:3.12.0.2;Target=TRINITY_DN18025_c6_g2_i1 1924 2622 +;Gap=M699
scaffold183|size469198	blastn	match_part	253080	253729	547	+	.	ID=scaffold183|size469198:hsp:41193:3.12.0.2;Parent=scaffold183|size469198:hit:19643:3.12.0.2;Target=TRINITY_DN18025_c6_g2_i1 3544 4196 +;Gap=M650
scaffold183|size469198	blastn	expressed_sequence_match	249229	249523	254	+	.	ID=scaffold183|size469198:hit:19644:3.12.0.2;Name=TRINITY_DN9915_c2_g39_i1;score=254
scaffold183|size469198	blastn	match_part	249229	249523	254	+	.	ID=scaffold183|size469198:hsp:41194:3.12.0.2;Parent=scaffold183|size469198:hit:19644:3.12.0.2;Target=TRINITY_DN9915_c2_g39_i1 1 294 +;Gap=M295
scaffold183|size469198	blastn	expressed_sequence_match	249458	249662	135	+	.	ID=scaffold183|size469198:hit:19645:3.12.0.2;Name=TRINITY_DN9915_c2_g8_i1;score=135
scaffold183|size469198	blastn	match_part	249458	249662	135	+	.	ID=scaffold183|size469198:hsp:41195:3.12.0.2;Parent=scaffold183|size469198:hit:19645:3.12.0.2;Target=TRINITY_DN9915_c2_g8_i1 1 208 +;Gap=M205
scaffold183|size469198	blastn	expressed_sequence_match	249728	249917	106	+	.	ID=scaffold183|size469198:hit:19646:3.12.0.2;Name=TRINITY_DN15670_c2_g1_i1;score=106
scaffold183|size469198	blastn	match_part	249728	249917	106	+	.	ID=scaffold183|size469198:hsp:41196:3.12.0.2;Parent=scaffold183|size469198:hit:19646:3.12.0.2;Target=TRINITY_DN15670_c2_g1_i1 159 348 +;Gap=M190
scaffold183|size469198	blastn	expressed_sequence_match	249131	249369	103	+	.	ID=scaffold183|size469198:hit:19647:3.12.0.2;Name=TRINITY_DN5272_c0_g1_i1;score=103
scaffold183|size469198	blastn	match_part	249131	249369	103	+	.	ID=scaffold183|size469198:hsp:41197:3.12.0.2;Parent=scaffold183|size469198:hit:19647:3.12.0.2;Target=TRINITY_DN5272_c0_g1_i1 165 404 +;Gap=M239
scaffold183|size469198	blastn	expressed_sequence_match	249239	249391	51	+	.	ID=scaffold183|size469198:hit:19648:3.12.0.2;Name=TRINITY_DN13285_c0_g1_i1;score=51
scaffold183|size469198	blastn	match_part	249239	249391	51	+	.	ID=scaffold183|size469198:hsp:41198:3.12.0.2;Parent=scaffold183|size469198:hit:19648:3.12.0.2;Target=TRINITY_DN13285_c0_g1_i1 156 308 +;Gap=M153
scaffold183|size469198	blastn	expressed_sequence_match	253080	253725	525	-	.	ID=scaffold183|size469198:hit:19649:3.12.0.2;Name=TRINITY_DN3754_c0_g1_i1;score=525
scaffold183|size469198	blastn	match_part	253080	253725	525	-	.	ID=scaffold183|size469198:hsp:41199:3.12.0.2;Parent=scaffold183|size469198:hit:19649:3.12.0.2;Target=TRINITY_DN3754_c0_g1_i1 194 842 +;Gap=M646
scaffold183|size469198	blastn	expressed_sequence_match	249474	250020	368	+	.	ID=scaffold183|size469198:hit:19650:3.12.0.2;Name=TRINITY_DN9915_c2_g1_i1;score=368
scaffold183|size469198	blastn	match_part	249474	250020	368	+	.	ID=scaffold183|size469198:hsp:41200:3.12.0.2;Parent=scaffold183|size469198:hit:19650:3.12.0.2;Target=TRINITY_DN9915_c2_g1_i1 1 553 +;Gap=M547
scaffold183|size469198	blastn	expressed_sequence_match	249084	249496	361	+	.	ID=scaffold183|size469198:hit:19651:3.12.0.2;Name=TRINITY_DN9915_c2_g38_i2;score=361
scaffold183|size469198	blastn	match_part	249084	249496	361	+	.	ID=scaffold183|size469198:hsp:41201:3.12.0.2;Parent=scaffold183|size469198:hit:19651:3.12.0.2;Target=TRINITY_DN9915_c2_g38_i2 40 453 +;Gap=M413
scaffold183|size469198	blastn	expressed_sequence_match	249877	250094	126	-	.	ID=scaffold183|size469198:hit:19652:3.12.0.2;Name=TRINITY_DN5662_c0_g1_i1;score=126
scaffold183|size469198	blastn	match_part	249877	250094	126	-	.	ID=scaffold183|size469198:hsp:41202:3.12.0.2;Parent=scaffold183|size469198:hit:19652:3.12.0.2;Target=TRINITY_DN5662_c0_g1_i1 2 221 +;Gap=M218
scaffold183|size469198	blastn	expressed_sequence_match	249176	249396	89	+	.	ID=scaffold183|size469198:hit:19653:3.12.0.2;Name=TRINITY_DN14750_c0_g1_i1;score=89
scaffold183|size469198	blastn	match_part	249176	249396	89	+	.	ID=scaffold183|size469198:hsp:41203:3.12.0.2;Parent=scaffold183|size469198:hit:19653:3.12.0.2;Target=TRINITY_DN14750_c0_g1_i1 30 250 +;Gap=M221
scaffold183|size469198	blastn	expressed_sequence_match	250878	251058	75	+	.	ID=scaffold183|size469198:hit:19654:3.12.0.2;Name=TRINITY_DN10017_c0_g1_i1;score=75
scaffold183|size469198	blastn	match_part	250878	251058	75	+	.	ID=scaffold183|size469198:hsp:41204:3.12.0.2;Parent=scaffold183|size469198:hit:19654:3.12.0.2;Target=TRINITY_DN10017_c0_g1_i1 20 201 +;Gap=M181
scaffold183|size469198	blastn	expressed_sequence_match	250307	250777	391	+	.	ID=scaffold183|size469198:hit:19655:3.12.0.2;Name=TRINITY_DN9915_c2_g32_i1;score=391
scaffold183|size469198	blastn	match_part	250307	250777	391	+	.	ID=scaffold183|size469198:hsp:41205:3.12.0.2;Parent=scaffold183|size469198:hit:19655:3.12.0.2;Target=TRINITY_DN9915_c2_g32_i1 3 475 +;Gap=M471
scaffold183|size469198	blastn	expressed_sequence_match	249509	249882	275	+	.	ID=scaffold183|size469198:hit:19656:3.12.0.2;Name=TRINITY_DN9915_c2_g1_i2;score=275
scaffold183|size469198	blastn	match_part	249509	249882	275	+	.	ID=scaffold183|size469198:hsp:41206:3.12.0.2;Parent=scaffold183|size469198:hit:19656:3.12.0.2;Target=TRINITY_DN9915_c2_g1_i2 1 380 +;Gap=M374
scaffold183|size469198	blastn	expressed_sequence_match	249954	250275	249	+	.	ID=scaffold183|size469198:hit:19657:3.12.0.2;Name=TRINITY_DN9915_c2_g43_i1;score=249
scaffold183|size469198	blastn	match_part	249954	250275	249	+	.	ID=scaffold183|size469198:hsp:41207:3.12.0.2;Parent=scaffold183|size469198:hit:19657:3.12.0.2;Target=TRINITY_DN9915_c2_g43_i1 7 329 +;Gap=M322
scaffold183|size469198	blastn	expressed_sequence_match	250016	250241	190	+	.	ID=scaffold183|size469198:hit:19658:3.12.0.2;Name=TRINITY_DN9915_c2_g10_i1;score=190
scaffold183|size469198	blastn	match_part	250016	250241	190	+	.	ID=scaffold183|size469198:hsp:41208:3.12.0.2;Parent=scaffold183|size469198:hit:19658:3.12.0.2;Target=TRINITY_DN9915_c2_g10_i1 11 236 +;Gap=M226
scaffold183|size469198	blastn	expressed_sequence_match	249877	250098	154	-	.	ID=scaffold183|size469198:hit:19659:3.12.0.2;Name=TRINITY_DN5662_c0_g1_i2;score=154
scaffold183|size469198	blastn	match_part	249877	250098	154	-	.	ID=scaffold183|size469198:hsp:41209:3.12.0.2;Parent=scaffold183|size469198:hit:19659:3.12.0.2;Target=TRINITY_DN5662_c0_g1_i2 1 224 +;Gap=M222
scaffold183|size469198	blastn	expressed_sequence_match	250381	250576	140	+	.	ID=scaffold183|size469198:hit:19660:3.12.0.2;Name=TRINITY_DN6466_c0_g4_i1;score=140
scaffold183|size469198	blastn	match_part	250381	250576	140	+	.	ID=scaffold183|size469198:hsp:41210:3.12.0.2;Parent=scaffold183|size469198:hit:19660:3.12.0.2;Target=TRINITY_DN6466_c0_g4_i1 6 203 +;Gap=M196
scaffold183|size469198	blastn	expressed_sequence_match	249131	249396	106	+	.	ID=scaffold183|size469198:hit:19661:3.12.0.2;Name=TRINITY_DN14750_c0_g1_i2;score=106
scaffold183|size469198	blastn	match_part	249131	249396	106	+	.	ID=scaffold183|size469198:hsp:41211:3.12.0.2;Parent=scaffold183|size469198:hit:19661:3.12.0.2;Target=TRINITY_DN14750_c0_g1_i2 53 319 +;Gap=M266
scaffold183|size469198	blastn	expressed_sequence_match	249284	249662	320	+	.	ID=scaffold183|size469198:hit:19662:3.12.0.2;Name=TRINITY_DN9915_c2_g45_i1;score=320
scaffold183|size469198	blastn	match_part	249284	249662	320	+	.	ID=scaffold183|size469198:hsp:41212:3.12.0.2;Parent=scaffold183|size469198:hit:19662:3.12.0.2;Target=TRINITY_DN9915_c2_g45_i1 1 382 +;Gap=M379
scaffold183|size469198	blastn	expressed_sequence_match	249374	250020	130	+	.	ID=scaffold183|size469198:hit:19663:3.12.0.2;Name=TRINITY_DN9915_c2_g1_i3;score=130
scaffold183|size469198	blastn	match_part	249374	249550	130	+	.	ID=scaffold183|size469198:hsp:41213:3.12.0.2;Parent=scaffold183|size469198:hit:19663:3.12.0.2;Target=TRINITY_DN9915_c2_g1_i3 2 177 +;Gap=M177
scaffold183|size469198	blastn	match_part	249577	250020	264	+	.	ID=scaffold183|size469198:hsp:41214:3.12.0.2;Parent=scaffold183|size469198:hit:19663:3.12.0.2;Target=TRINITY_DN9915_c2_g1_i3 177 627 +;Gap=M444
scaffold183|size469198	blastn	expressed_sequence_match	249732	250020	219	+	.	ID=scaffold183|size469198:hit:19664:3.12.0.2;Name=TRINITY_DN9915_c2_g11_i1;score=219
scaffold183|size469198	blastn	match_part	249732	250020	219	+	.	ID=scaffold183|size469198:hsp:41215:3.12.0.2;Parent=scaffold183|size469198:hit:19664:3.12.0.2;Target=TRINITY_DN9915_c2_g11_i1 1 290 +;Gap=M289
scaffold183|size469198	blastn	expressed_sequence_match	250443	250653	167	+	.	ID=scaffold183|size469198:hit:19665:3.12.0.2;Name=TRINITY_DN6466_c0_g5_i1;score=167
scaffold183|size469198	blastn	match_part	250443	250653	167	+	.	ID=scaffold183|size469198:hsp:41216:3.12.0.2;Parent=scaffold183|size469198:hit:19665:3.12.0.2;Target=TRINITY_DN6466_c0_g5_i1 1 213 +;Gap=M211
scaffold183|size469198	blastn	expressed_sequence_match	250048	250302	166	+	.	ID=scaffold183|size469198:hit:19666:3.12.0.2;Name=TRINITY_DN9915_c2_g32_i2;score=166
scaffold183|size469198	blastn	match_part	250048	250302	166	+	.	ID=scaffold183|size469198:hsp:41217:3.12.0.2;Parent=scaffold183|size469198:hit:19666:3.12.0.2;Target=TRINITY_DN9915_c2_g32_i2 1 254 +;Gap=M255
scaffold183|size469198	blastn	expressed_sequence_match	249501	249687	128	-	.	ID=scaffold183|size469198:hit:19667:3.12.0.2;Name=TRINITY_DN6014_c0_g1_i1;score=128
scaffold183|size469198	blastn	match_part	249501	249687	128	-	.	ID=scaffold183|size469198:hsp:41218:3.12.0.2;Parent=scaffold183|size469198:hit:19667:3.12.0.2;Target=TRINITY_DN6014_c0_g1_i1 1 191 +;Gap=M187
scaffold183|size469198	blastn	expressed_sequence_match	250378	250633	116	+	.	ID=scaffold183|size469198:hit:19668:3.12.0.2;Name=TRINITY_DN8689_c0_g1_i1;score=116
scaffold183|size469198	blastn	match_part	250378	250633	116	+	.	ID=scaffold183|size469198:hsp:41219:3.12.0.2;Parent=scaffold183|size469198:hit:19668:3.12.0.2;Target=TRINITY_DN8689_c0_g1_i1 1 258 +;Gap=M256
scaffold183|size469198	blastn	expressed_sequence_match	249131	249331	59	+	.	ID=scaffold183|size469198:hit:19669:3.12.0.2;Name=TRINITY_DN14750_c0_g1_i3;score=59
scaffold183|size469198	blastn	match_part	249131	249331	59	+	.	ID=scaffold183|size469198:hsp:41220:3.12.0.2;Parent=scaffold183|size469198:hit:19669:3.12.0.2;Target=TRINITY_DN14750_c0_g1_i3 77 278 +;Gap=M201
scaffold183|size469198	blastn	expressed_sequence_match	250048	250411	242	+	.	ID=scaffold183|size469198:hit:19670:3.12.0.2;Name=TRINITY_DN9915_c2_g32_i4;score=242
scaffold183|size469198	blastn	match_part	250048	250411	242	+	.	ID=scaffold183|size469198:hsp:41221:3.12.0.2;Parent=scaffold183|size469198:hit:19670:3.12.0.2;Target=TRINITY_DN9915_c2_g32_i4 1 365 +;Gap=M364
scaffold183|size469198	blastn	expressed_sequence_match	250341	250653	221	+	.	ID=scaffold183|size469198:hit:19671:3.12.0.2;Name=TRINITY_DN6466_c0_g7_i1;score=221
scaffold183|size469198	blastn	match_part	250341	250653	221	+	.	ID=scaffold183|size469198:hsp:41222:3.12.0.2;Parent=scaffold183|size469198:hit:19671:3.12.0.2;Target=TRINITY_DN6466_c0_g7_i1 1 315 +;Gap=M313
scaffold183|size469198	blastn	expressed_sequence_match	250260	250472	144	+	.	ID=scaffold183|size469198:hit:19672:3.12.0.2;Name=TRINITY_DN9915_c2_g46_i1;score=144
scaffold183|size469198	blastn	match_part	250260	250472	144	+	.	ID=scaffold183|size469198:hsp:41223:3.12.0.2;Parent=scaffold183|size469198:hit:19672:3.12.0.2;Target=TRINITY_DN9915_c2_g46_i1 8 222 +;Gap=M213
scaffold183|size469198	blastn	expressed_sequence_match	249896	250094	137	+	.	ID=scaffold183|size469198:hit:19673:3.12.0.2;Name=TRINITY_DN12744_c0_g1_i1;score=137
scaffold183|size469198	blastn	match_part	249896	250094	137	+	.	ID=scaffold183|size469198:hsp:41224:3.12.0.2;Parent=scaffold183|size469198:hit:19673:3.12.0.2;Target=TRINITY_DN12744_c0_g1_i1 1 201 +;Gap=M199
scaffold183|size469198	blastn	expressed_sequence_match	249664	249868	136	+	.	ID=scaffold183|size469198:hit:19674:3.12.0.2;Name=TRINITY_DN9915_c2_g1_i4;score=136
scaffold183|size469198	blastn	match_part	249664	249868	136	+	.	ID=scaffold183|size469198:hsp:41225:3.12.0.2;Parent=scaffold183|size469198:hit:19674:3.12.0.2;Target=TRINITY_DN9915_c2_g1_i4 6 212 +;Gap=M205
scaffold183|size469198	blastn	expressed_sequence_match	250519	250689	99	+	.	ID=scaffold183|size469198:hit:19675:3.12.0.2;Name=TRINITY_DN12038_c1_g1_i1;score=99
scaffold183|size469198	blastn	match_part	250519	250689	99	+	.	ID=scaffold183|size469198:hsp:41226:3.12.0.2;Parent=scaffold183|size469198:hit:19675:3.12.0.2;Target=TRINITY_DN12038_c1_g1_i1 42 212 +;Gap=M171
scaffold183|size469198	blastn	expressed_sequence_match	250307	250514	91	+	.	ID=scaffold183|size469198:hit:19676:3.12.0.2;Name=TRINITY_DN7047_c0_g1_i1;score=91
scaffold183|size469198	blastn	match_part	250307	250514	91	+	.	ID=scaffold183|size469198:hsp:41227:3.12.0.2;Parent=scaffold183|size469198:hit:19676:3.12.0.2;Target=TRINITY_DN7047_c0_g1_i1 4 211 +;Gap=M208
scaffold183|size469198	blastn	expressed_sequence_match	249131	249331	65	+	.	ID=scaffold183|size469198:hit:19677:3.12.0.2;Name=TRINITY_DN14750_c0_g1_i4;score=65
scaffold183|size469198	blastn	match_part	249131	249331	65	+	.	ID=scaffold183|size469198:hsp:41228:3.12.0.2;Parent=scaffold183|size469198:hit:19677:3.12.0.2;Target=TRINITY_DN14750_c0_g1_i4 77 278 +;Gap=M201
scaffold183|size469198	blastn	expressed_sequence_match	250283	250777	382	+	.	ID=scaffold183|size469198:hit:19678:3.12.0.2;Name=TRINITY_DN9915_c2_g32_i5;score=382
scaffold183|size469198	blastn	match_part	250283	250777	382	+	.	ID=scaffold183|size469198:hsp:41229:3.12.0.2;Parent=scaffold183|size469198:hit:19678:3.12.0.2;Target=TRINITY_DN9915_c2_g32_i5 1 499 +;Gap=M495
scaffold183|size469198	blastn	expressed_sequence_match	249084	249393	264	+	.	ID=scaffold183|size469198:hit:19679:3.12.0.2;Name=TRINITY_DN9915_c2_g15_i1;score=264
scaffold183|size469198	blastn	match_part	249084	249393	264	+	.	ID=scaffold183|size469198:hsp:41230:3.12.0.2;Parent=scaffold183|size469198:hit:19679:3.12.0.2;Target=TRINITY_DN9915_c2_g15_i1 24 334 +;Gap=M310
scaffold183|size469198	blastn	expressed_sequence_match	250117	250366	194	+	.	ID=scaffold183|size469198:hit:19680:3.12.0.2;Name=TRINITY_DN9915_c2_g3_i1;score=194
scaffold183|size469198	blastn	match_part	250117	250366	194	+	.	ID=scaffold183|size469198:hsp:41231:3.12.0.2;Parent=scaffold183|size469198:hit:19680:3.12.0.2;Target=TRINITY_DN9915_c2_g3_i1 1 251 +;Gap=M250
scaffold183|size469198	blastn	expressed_sequence_match	249743	249967	141	+	.	ID=scaffold183|size469198:hit:19681:3.12.0.2;Name=TRINITY_DN12050_c0_g1_i1;score=141
scaffold183|size469198	blastn	match_part	249743	249967	141	+	.	ID=scaffold183|size469198:hsp:41232:3.12.0.2;Parent=scaffold183|size469198:hit:19681:3.12.0.2;Target=TRINITY_DN12050_c0_g1_i1 20 244 +;Gap=M225
scaffold183|size469198	blastn	expressed_sequence_match	250061	250280	101	+	.	ID=scaffold183|size469198:hit:19682:3.12.0.2;Name=TRINITY_DN5576_c0_g1_i1;score=101
scaffold183|size469198	blastn	match_part	250061	250280	101	+	.	ID=scaffold183|size469198:hsp:41233:3.12.0.2;Parent=scaffold183|size469198:hit:19682:3.12.0.2;Target=TRINITY_DN5576_c0_g1_i1 1 219 +;Gap=M220
scaffold183|size469198	blastn	expressed_sequence_match	249693	250259	430	+	.	ID=scaffold183|size469198:hit:19683:3.12.0.2;Name=TRINITY_DN9915_c2_g33_i1;score=430
scaffold183|size469198	blastn	match_part	249693	250259	430	+	.	ID=scaffold183|size469198:hsp:41234:3.12.0.2;Parent=scaffold183|size469198:hit:19683:3.12.0.2;Target=TRINITY_DN9915_c2_g33_i1 1 571 +;Gap=M567
scaffold183|size469198	blastn	expressed_sequence_match	250061	250253	115	+	.	ID=scaffold183|size469198:hit:19684:3.12.0.2;Name=TRINITY_DN5576_c0_g2_i1;score=115
scaffold183|size469198	blastn	match_part	250061	250253	115	+	.	ID=scaffold183|size469198:hsp:41235:3.12.0.2;Parent=scaffold183|size469198:hit:19684:3.12.0.2;Target=TRINITY_DN5576_c0_g2_i1 1 193 +;Gap=M193
scaffold183|size469198	blastn	expressed_sequence_match	249084	249217	112	+	.	ID=scaffold183|size469198:hit:19685:3.12.0.2;Name=TRINITY_DN9915_c2_g16_i1;score=112
scaffold183|size469198	blastn	match_part	249084	249217	112	+	.	ID=scaffold183|size469198:hsp:41236:3.12.0.2;Parent=scaffold183|size469198:hit:19685:3.12.0.2;Target=TRINITY_DN9915_c2_g16_i1 115 249 +;Gap=M134
scaffold183|size469198	blastn	expressed_sequence_match	250307	250432	96	+	.	ID=scaffold183|size469198:hit:19686:3.12.0.2;Name=TRINITY_DN7612_c0_g1_i1;score=96
scaffold183|size469198	blastn	match_part	250307	250432	96	+	.	ID=scaffold183|size469198:hsp:41237:3.12.0.2;Parent=scaffold183|size469198:hit:19686:3.12.0.2;Target=TRINITY_DN7612_c0_g1_i1 70 195 +;Gap=M126
scaffold183|size469198	blastn	expressed_sequence_match	250042	250253	50	+	.	ID=scaffold183|size469198:hit:19687:3.12.0.2;Name=TRINITY_DN12023_c0_g3_i1;score=50
scaffold183|size469198	blastn	match_part	250042	250253	50	+	.	ID=scaffold183|size469198:hsp:41238:3.12.0.2;Parent=scaffold183|size469198:hit:19687:3.12.0.2;Target=TRINITY_DN12023_c0_g3_i1 1 212 +;Gap=M212
scaffold183|size469198	blastn	expressed_sequence_match	259469	263426	3077	-	.	ID=scaffold183|size469198:hit:19688:3.12.0.2;Name=TRINITY_DN6168_c0_g2_i1;score=3077
scaffold183|size469198	blastn	match_part	260350	263426	3077	-	.	ID=scaffold183|size469198:hsp:41239:3.12.0.2;Parent=scaffold183|size469198:hit:19688:3.12.0.2;Target=TRINITY_DN6168_c0_g2_i1 1 3077 +;Gap=M3077
scaffold183|size469198	blastn	match_part	259469	260274	806	-	.	ID=scaffold183|size469198:hsp:41240:3.12.0.2;Parent=scaffold183|size469198:hit:19688:3.12.0.2;Target=TRINITY_DN6168_c0_g2_i1 3078 3883 +;Gap=M806
scaffold183|size469198	blastn	expressed_sequence_match	259469	259558	90	-	.	ID=scaffold183|size469198:hit:19689:3.12.0.2;Name=TRINITY_DN17715_c1_g2_i1;score=90
scaffold183|size469198	blastn	match_part	259469	259558	90	-	.	ID=scaffold183|size469198:hsp:41241:3.12.0.2;Parent=scaffold183|size469198:hit:19689:3.12.0.2;Target=TRINITY_DN17715_c1_g2_i1 1 90 +;Gap=M90
scaffold183|size469198	blastn	match_part	259469	259558	90	-	.	ID=scaffold183|size469198:hsp:41242:3.12.0.2;Parent=scaffold183|size469198:hit:19689:3.12.0.2;Target=TRINITY_DN17715_c1_g2_i1 94 183 +;Gap=M90
scaffold183|size469198	blastn	expressed_sequence_match	259469	261689	1340	-	.	ID=scaffold183|size469198:hit:19690:3.12.0.2;Name=TRINITY_DN17715_c1_g4_i1;score=1340
scaffold183|size469198	blastn	match_part	260350	261689	1340	-	.	ID=scaffold183|size469198:hsp:41243:3.12.0.2;Parent=scaffold183|size469198:hit:19690:3.12.0.2;Target=TRINITY_DN17715_c1_g4_i1 1 1340 +;Gap=M1340
scaffold183|size469198	blastn	match_part	259469	259969	501	-	.	ID=scaffold183|size469198:hsp:41244:3.12.0.2;Parent=scaffold183|size469198:hit:19690:3.12.0.2;Target=TRINITY_DN17715_c1_g4_i1 1341 1841 +;Gap=M501
scaffold183|size469198	blastn	expressed_sequence_match	259469	261689	2221	-	.	ID=scaffold183|size469198:hit:19691:3.12.0.2;Name=TRINITY_DN17715_c1_g4_i2;score=2221
scaffold183|size469198	blastn	match_part	259469	261689	2221	-	.	ID=scaffold183|size469198:hsp:41245:3.12.0.2;Parent=scaffold183|size469198:hit:19691:3.12.0.2;Target=TRINITY_DN17715_c1_g4_i2 1 2221 +;Gap=M2221
scaffold183|size469198	blastn	expressed_sequence_match	261647	263323	1671	+	.	ID=scaffold183|size469198:hit:19692:3.12.0.2;Name=TRINITY_DN17715_c0_g2_i1;score=1671
scaffold183|size469198	blastn	match_part	261647	263323	1671	+	.	ID=scaffold183|size469198:hsp:41246:3.12.0.2;Parent=scaffold183|size469198:hit:19692:3.12.0.2;Target=TRINITY_DN17715_c0_g2_i1 1 1677 +;Gap=M1677
scaffold183|size469198	blastn	expressed_sequence_match	259469	263426	3077	-	.	ID=scaffold183|size469198:hit:19693:3.12.0.2;Name=TRINITY_DN6168_c0_g1_i1;score=3077
scaffold183|size469198	blastn	match_part	260350	263426	3077	-	.	ID=scaffold183|size469198:hsp:41247:3.12.0.2;Parent=scaffold183|size469198:hit:19693:3.12.0.2;Target=TRINITY_DN6168_c0_g1_i1 1 3077 +;Gap=M3077
scaffold183|size469198	blastn	match_part	259469	259969	501	-	.	ID=scaffold183|size469198:hsp:41248:3.12.0.2;Parent=scaffold183|size469198:hit:19693:3.12.0.2;Target=TRINITY_DN6168_c0_g1_i1 3078 3578 +;Gap=M501
scaffold183|size469198	blastn	expressed_sequence_match	277327	279551	826	+	.	ID=scaffold183|size469198:hit:19694:3.12.0.2;Name=TRINITY_DN1463_c0_g1_i1;score=826
scaffold183|size469198	blastn	match_part	277327	278173	826	+	.	ID=scaffold183|size469198:hsp:41249:3.12.0.2;Parent=scaffold183|size469198:hit:19694:3.12.0.2;Target=TRINITY_DN1463_c0_g1_i1 1 847 +;Gap=M847
scaffold183|size469198	blastn	match_part	278291	278322	32	+	.	ID=scaffold183|size469198:hsp:41250:3.12.0.2;Parent=scaffold183|size469198:hit:19694:3.12.0.2;Target=TRINITY_DN1463_c0_g1_i1 846 877 +;Gap=M32
scaffold183|size469198	blastn	match_part	278431	279551	1121	+	.	ID=scaffold183|size469198:hsp:41251:3.12.0.2;Parent=scaffold183|size469198:hit:19694:3.12.0.2;Target=TRINITY_DN1463_c0_g1_i1 876 1996 +;Gap=M1121
scaffold183|size469198	blastn	expressed_sequence_match	277669	278801	654	+	.	ID=scaffold183|size469198:hit:19695:3.12.0.2;Name=TRINITY_DN9780_c0_g1_i2;score=654
scaffold183|size469198	blastn	match_part	277669	278322	654	+	.	ID=scaffold183|size469198:hsp:41252:3.12.0.2;Parent=scaffold183|size469198:hit:19695:3.12.0.2;Target=TRINITY_DN9780_c0_g1_i2 1 654 +;Gap=M654
scaffold183|size469198	blastn	match_part	278431	278801	371	+	.	ID=scaffold183|size469198:hsp:41253:3.12.0.2;Parent=scaffold183|size469198:hit:19695:3.12.0.2;Target=TRINITY_DN9780_c0_g1_i2 653 1023 +;Gap=M371
scaffold183|size469198	blastn	expressed_sequence_match	278829	279765	237	-	.	ID=scaffold183|size469198:hit:19696:3.12.0.2;Name=TRINITY_DN13986_c0_g1_i1;score=237
scaffold183|size469198	blastn	match_part	279529	279765	237	-	.	ID=scaffold183|size469198:hsp:41254:3.12.0.2;Parent=scaffold183|size469198:hit:19696:3.12.0.2;Target=TRINITY_DN13986_c0_g1_i1 1 237 +;Gap=M237
scaffold183|size469198	blastn	match_part	278829	279336	508	-	.	ID=scaffold183|size469198:hsp:41255:3.12.0.2;Parent=scaffold183|size469198:hit:19696:3.12.0.2;Target=TRINITY_DN13986_c0_g1_i1 238 745 +;Gap=M508
scaffold183|size469198	blastn	expressed_sequence_match	277669	278801	1133	+	.	ID=scaffold183|size469198:hit:19697:3.12.0.2;Name=TRINITY_DN9780_c0_g1_i3;score=1133
scaffold183|size469198	blastn	match_part	277669	278801	1133	+	.	ID=scaffold183|size469198:hsp:41256:3.12.0.2;Parent=scaffold183|size469198:hit:19697:3.12.0.2;Target=TRINITY_DN9780_c0_g1_i3 1 1133 +;Gap=M1133
scaffold183|size469198	blastn	expressed_sequence_match	278829	279765	937	-	.	ID=scaffold183|size469198:hit:19698:3.12.0.2;Name=TRINITY_DN13986_c0_g1_i2;score=937
scaffold183|size469198	blastn	match_part	278829	279765	937	-	.	ID=scaffold183|size469198:hsp:41257:3.12.0.2;Parent=scaffold183|size469198:hit:19698:3.12.0.2;Target=TRINITY_DN13986_c0_g1_i2 1 937 +;Gap=M937
scaffold183|size469198	blastn	expressed_sequence_match	277327	279740	826	+	.	ID=scaffold183|size469198:hit:19699:3.12.0.2;Name=TRINITY_DN1463_c0_g2_i1;score=826
scaffold183|size469198	blastn	match_part	277327	278173	826	+	.	ID=scaffold183|size469198:hsp:41258:3.12.0.2;Parent=scaffold183|size469198:hit:19699:3.12.0.2;Target=TRINITY_DN1463_c0_g2_i1 1 847 +;Gap=M847
scaffold183|size469198	blastn	match_part	278291	278322	32	+	.	ID=scaffold183|size469198:hsp:41259:3.12.0.2;Parent=scaffold183|size469198:hit:19699:3.12.0.2;Target=TRINITY_DN1463_c0_g2_i1 846 877 +;Gap=M32
scaffold183|size469198	blastn	match_part	278431	279336	906	+	.	ID=scaffold183|size469198:hsp:41260:3.12.0.2;Parent=scaffold183|size469198:hit:19699:3.12.0.2;Target=TRINITY_DN1463_c0_g2_i1 876 1781 +;Gap=M906
scaffold183|size469198	blastn	match_part	279529	279740	212	+	.	ID=scaffold183|size469198:hsp:41261:3.12.0.2;Parent=scaffold183|size469198:hit:19699:3.12.0.2;Target=TRINITY_DN1463_c0_g2_i1 1782 1993 +;Gap=M212
scaffold183|size469198	blastn	expressed_sequence_match	283351	286583	788	+	.	ID=scaffold183|size469198:hit:19700:3.12.0.2;Name=TRINITY_DN13084_c0_g1_i2;score=788
scaffold183|size469198	blastn	match_part	283351	284138	788	+	.	ID=scaffold183|size469198:hsp:41262:3.12.0.2;Parent=scaffold183|size469198:hit:19700:3.12.0.2;Target=TRINITY_DN13084_c0_g1_i2 1 788 +;Gap=M788
scaffold183|size469198	blastn	match_part	284211	284572	362	+	.	ID=scaffold183|size469198:hsp:41263:3.12.0.2;Parent=scaffold183|size469198:hit:19700:3.12.0.2;Target=TRINITY_DN13084_c0_g1_i2 783 1144 +;Gap=M362
scaffold183|size469198	blastn	match_part	284655	285351	697	+	.	ID=scaffold183|size469198:hsp:41264:3.12.0.2;Parent=scaffold183|size469198:hit:19700:3.12.0.2;Target=TRINITY_DN13084_c0_g1_i2 1143 1839 +;Gap=M697
scaffold183|size469198	blastn	match_part	285439	286583	1145	+	.	ID=scaffold183|size469198:hsp:41265:3.12.0.2;Parent=scaffold183|size469198:hit:19700:3.12.0.2;Target=TRINITY_DN13084_c0_g1_i2 1839 2983 +;Gap=M1145
scaffold183|size469198	blastn	expressed_sequence_match	280203	286583	2888	+	.	ID=scaffold183|size469198:hit:19701:3.12.0.2;Name=TRINITY_DN13084_c0_g1_i3;score=2888
scaffold183|size469198	blastn	match_part	280203	283090	2888	+	.	ID=scaffold183|size469198:hsp:41266:3.12.0.2;Parent=scaffold183|size469198:hit:19701:3.12.0.2;Target=TRINITY_DN13084_c0_g1_i3 1 2888 +;Gap=M2888
scaffold183|size469198	blastn	match_part	283267	283373	107	+	.	ID=scaffold183|size469198:hsp:41267:3.12.0.2;Parent=scaffold183|size469198:hit:19701:3.12.0.2;Target=TRINITY_DN13084_c0_g1_i3 2903 3009 +;Gap=M107
scaffold183|size469198	blastn	match_part	283448	284572	1125	+	.	ID=scaffold183|size469198:hsp:41268:3.12.0.2;Parent=scaffold183|size469198:hit:19701:3.12.0.2;Target=TRINITY_DN13084_c0_g1_i3 3007 4131 +;Gap=M1125
scaffold183|size469198	blastn	match_part	284655	285351	697	+	.	ID=scaffold183|size469198:hsp:41269:3.12.0.2;Parent=scaffold183|size469198:hit:19701:3.12.0.2;Target=TRINITY_DN13084_c0_g1_i3 4130 4826 +;Gap=M697
scaffold183|size469198	blastn	match_part	285439	286583	1145	+	.	ID=scaffold183|size469198:hsp:41270:3.12.0.2;Parent=scaffold183|size469198:hit:19701:3.12.0.2;Target=TRINITY_DN13084_c0_g1_i3 4826 5970 +;Gap=M1145
scaffold183|size469198	blastn	expressed_sequence_match	280203	286583	2888	+	.	ID=scaffold183|size469198:hit:19702:3.12.0.2;Name=TRINITY_DN13084_c0_g1_i4;score=2888
scaffold183|size469198	blastn	match_part	280203	283090	2888	+	.	ID=scaffold183|size469198:hsp:41271:3.12.0.2;Parent=scaffold183|size469198:hit:19702:3.12.0.2;Target=TRINITY_DN13084_c0_g1_i4 1 2888 +;Gap=M2888
scaffold183|size469198	blastn	match_part	283267	283373	107	+	.	ID=scaffold183|size469198:hsp:41272:3.12.0.2;Parent=scaffold183|size469198:hit:19702:3.12.0.2;Target=TRINITY_DN13084_c0_g1_i4 2903 3009 +;Gap=M107
scaffold183|size469198	blastn	match_part	283448	284138	691	+	.	ID=scaffold183|size469198:hsp:41273:3.12.0.2;Parent=scaffold183|size469198:hit:19702:3.12.0.2;Target=TRINITY_DN13084_c0_g1_i4 3007 3697 +;Gap=M691
scaffold183|size469198	blastn	match_part	284211	284572	362	+	.	ID=scaffold183|size469198:hsp:41274:3.12.0.2;Parent=scaffold183|size469198:hit:19702:3.12.0.2;Target=TRINITY_DN13084_c0_g1_i4 3692 4053 +;Gap=M362
scaffold183|size469198	blastn	match_part	284655	285351	697	+	.	ID=scaffold183|size469198:hsp:41275:3.12.0.2;Parent=scaffold183|size469198:hit:19702:3.12.0.2;Target=TRINITY_DN13084_c0_g1_i4 4052 4748 +;Gap=M697
scaffold183|size469198	blastn	match_part	285439	286583	1145	+	.	ID=scaffold183|size469198:hsp:41276:3.12.0.2;Parent=scaffold183|size469198:hit:19702:3.12.0.2;Target=TRINITY_DN13084_c0_g1_i4 4748 5892 +;Gap=M1145
scaffold183|size469198	blastn	expressed_sequence_match	280203	286583	2888	+	.	ID=scaffold183|size469198:hit:19703:3.12.0.2;Name=TRINITY_DN13084_c0_g1_i5;score=2888
scaffold183|size469198	blastn	match_part	280203	283090	2888	+	.	ID=scaffold183|size469198:hsp:41277:3.12.0.2;Parent=scaffold183|size469198:hit:19703:3.12.0.2;Target=TRINITY_DN13084_c0_g1_i5 1 2888 +;Gap=M2888
scaffold183|size469198	blastn	match_part	283267	283373	107	+	.	ID=scaffold183|size469198:hsp:41278:3.12.0.2;Parent=scaffold183|size469198:hit:19703:3.12.0.2;Target=TRINITY_DN13084_c0_g1_i5 2903 3009 +;Gap=M107
scaffold183|size469198	blastn	match_part	283448	284138	691	+	.	ID=scaffold183|size469198:hsp:41279:3.12.0.2;Parent=scaffold183|size469198:hit:19703:3.12.0.2;Target=TRINITY_DN13084_c0_g1_i5 3007 3697 +;Gap=M691
scaffold183|size469198	blastn	match_part	284211	284572	362	+	.	ID=scaffold183|size469198:hsp:41280:3.12.0.2;Parent=scaffold183|size469198:hit:19703:3.12.0.2;Target=TRINITY_DN13084_c0_g1_i5 3692 4053 +;Gap=M362
scaffold183|size469198	blastn	match_part	284655	286583	1929	+	.	ID=scaffold183|size469198:hsp:41281:3.12.0.2;Parent=scaffold183|size469198:hit:19703:3.12.0.2;Target=TRINITY_DN13084_c0_g1_i5 4052 5980 +;Gap=M1929
scaffold183|size469198	blastn	expressed_sequence_match	280203	286583	3171	+	.	ID=scaffold183|size469198:hit:19704:3.12.0.2;Name=TRINITY_DN13084_c0_g1_i1;score=3171
scaffold183|size469198	blastn	match_part	280203	283373	3171	+	.	ID=scaffold183|size469198:hsp:41282:3.12.0.2;Parent=scaffold183|size469198:hit:19704:3.12.0.2;Target=TRINITY_DN13084_c0_g1_i1 1 3171 +;Gap=M3171
scaffold183|size469198	blastn	match_part	283448	284138	691	+	.	ID=scaffold183|size469198:hsp:41283:3.12.0.2;Parent=scaffold183|size469198:hit:19704:3.12.0.2;Target=TRINITY_DN13084_c0_g1_i1 3169 3859 +;Gap=M691
scaffold183|size469198	blastn	match_part	284211	284572	362	+	.	ID=scaffold183|size469198:hsp:41284:3.12.0.2;Parent=scaffold183|size469198:hit:19704:3.12.0.2;Target=TRINITY_DN13084_c0_g1_i1 3854 4215 +;Gap=M362
scaffold183|size469198	blastn	match_part	284655	285351	697	+	.	ID=scaffold183|size469198:hsp:41285:3.12.0.2;Parent=scaffold183|size469198:hit:19704:3.12.0.2;Target=TRINITY_DN13084_c0_g1_i1 4214 4910 +;Gap=M697
scaffold183|size469198	blastn	match_part	285439	286583	1145	+	.	ID=scaffold183|size469198:hsp:41286:3.12.0.2;Parent=scaffold183|size469198:hit:19704:3.12.0.2;Target=TRINITY_DN13084_c0_g1_i1 4910 6054 +;Gap=M1145
scaffold183|size469198	blastn	expressed_sequence_match	286603	288650	656	-	.	ID=scaffold183|size469198:hit:19705:3.12.0.2;Name=TRINITY_DN351_c0_g2_i1;score=656
scaffold183|size469198	blastn	match_part	287995	288650	656	-	.	ID=scaffold183|size469198:hsp:41287:3.12.0.2;Parent=scaffold183|size469198:hit:19705:3.12.0.2;Target=TRINITY_DN351_c0_g2_i1 1 656 +;Gap=M656
scaffold183|size469198	blastn	match_part	286603	287873	1261	-	.	ID=scaffold183|size469198:hsp:41288:3.12.0.2;Parent=scaffold183|size469198:hit:19705:3.12.0.2;Target=TRINITY_DN351_c0_g2_i1 654 1925 +;Gap=M1271
scaffold183|size469198	blastn	expressed_sequence_match	287801	288070	76	-	.	ID=scaffold183|size469198:hit:19706:3.12.0.2;Name=TRINITY_DN4406_c0_g2_i1;score=76
scaffold183|size469198	blastn	match_part	287995	288070	76	-	.	ID=scaffold183|size469198:hsp:41289:3.12.0.2;Parent=scaffold183|size469198:hit:19706:3.12.0.2;Target=TRINITY_DN4406_c0_g2_i1 1 76 +;Gap=M76
scaffold183|size469198	blastn	match_part	287801	287933	133	-	.	ID=scaffold183|size469198:hsp:41290:3.12.0.2;Parent=scaffold183|size469198:hit:19706:3.12.0.2;Target=TRINITY_DN4406_c0_g2_i1 73 205 +;Gap=M133
scaffold183|size469198	blastn	expressed_sequence_match	286623	288598	1976	-	.	ID=scaffold183|size469198:hit:19707:3.12.0.2;Name=TRINITY_DN5729_c0_g1_i1;score=1976
scaffold183|size469198	blastn	match_part	286623	288598	1976	-	.	ID=scaffold183|size469198:hsp:41291:3.12.0.2;Parent=scaffold183|size469198:hit:19707:3.12.0.2;Target=TRINITY_DN5729_c0_g1_i1 10 1985 +;Gap=M1976
scaffold183|size469198	est2genome	expressed_sequence_match	231692	235284	17441	+	.	ID=scaffold183|size469198:hit:19708:3.12.0.2;Name=TRINITY_DN2094_c0_g1_i1;score=17441
scaffold183|size469198	est2genome	match_part	231692	232316	17441	+	.	ID=scaffold183|size469198:hsp:41292:3.12.0.2;Parent=scaffold183|size469198:hit:19708:3.12.0.2;Target=TRINITY_DN2094_c0_g1_i1 2868 3492 -;Gap=M625
scaffold183|size469198	est2genome	match_part	232418	235284	17441	+	.	ID=scaffold183|size469198:hsp:41293:3.12.0.2;Parent=scaffold183|size469198:hit:19708:3.12.0.2;Target=TRINITY_DN2094_c0_g1_i1 1 2867 -;Gap=M2867
scaffold183|size469198	est2genome	expressed_sequence_match	231705	234307	12620	+	.	ID=scaffold183|size469198:hit:19709:3.12.0.2;Name=TRINITY_DN7344_c0_g1_i1;score=12620
scaffold183|size469198	est2genome	match_part	231705	233625	12620	+	.	ID=scaffold183|size469198:hsp:41294:3.12.0.2;Parent=scaffold183|size469198:hit:19709:3.12.0.2;Target=TRINITY_DN7344_c0_g1_i1 1 1921 +;Gap=M1921
scaffold183|size469198	est2genome	match_part	233702	234307	12620	+	.	ID=scaffold183|size469198:hsp:41295:3.12.0.2;Parent=scaffold183|size469198:hit:19709:3.12.0.2;Target=TRINITY_DN7344_c0_g1_i1 1922 2527 +;Gap=M606
scaffold183|size469198	est2genome	expressed_sequence_match	231692	235284	17046	+	.	ID=scaffold183|size469198:hit:19710:3.12.0.2;Name=TRINITY_DN2094_c0_g2_i1;score=17046
scaffold183|size469198	est2genome	match_part	231692	232316	17046	+	.	ID=scaffold183|size469198:hsp:41296:3.12.0.2;Parent=scaffold183|size469198:hit:19710:3.12.0.2;Target=TRINITY_DN2094_c0_g2_i1 2792 3416 -;Gap=M625
scaffold183|size469198	est2genome	match_part	232418	233625	17046	+	.	ID=scaffold183|size469198:hsp:41297:3.12.0.2;Parent=scaffold183|size469198:hit:19710:3.12.0.2;Target=TRINITY_DN2094_c0_g2_i1 1584 2791 -;Gap=M1208
scaffold183|size469198	est2genome	match_part	233702	235284	17046	+	.	ID=scaffold183|size469198:hsp:41298:3.12.0.2;Parent=scaffold183|size469198:hit:19710:3.12.0.2;Target=TRINITY_DN2094_c0_g2_i1 1 1583 -;Gap=M1583
scaffold183|size469198	est2genome	expressed_sequence_match	236415	236833	2095	-	.	ID=scaffold183|size469198:hit:19711:3.12.0.2;Name=TRINITY_DN7779_c0_g1_i1;score=2095
scaffold183|size469198	est2genome	match_part	236415	236833	2095	-	.	ID=scaffold183|size469198:hsp:41299:3.12.0.2;Parent=scaffold183|size469198:hit:19711:3.12.0.2;Target=TRINITY_DN7779_c0_g1_i1 1 419 -;Gap=M419
scaffold183|size469198	est2genome	expressed_sequence_match	234795	235667	4365	-	.	ID=scaffold183|size469198:hit:19712:3.12.0.2;Name=TRINITY_DN6269_c0_g1_i1;score=4365
scaffold183|size469198	est2genome	match_part	234795	235667	4365	-	.	ID=scaffold183|size469198:hsp:41300:3.12.0.2;Parent=scaffold183|size469198:hit:19712:3.12.0.2;Target=TRINITY_DN6269_c0_g1_i1 1 873 -;Gap=M873
scaffold183|size469198	est2genome	expressed_sequence_match	237955	239985	6789	+	.	ID=scaffold183|size469198:hit:19713:3.12.0.2;Name=TRINITY_DN6280_c0_g1_i1;score=6789
scaffold183|size469198	est2genome	match_part	237955	238198	6789	+	.	ID=scaffold183|size469198:hsp:41301:3.12.0.2;Parent=scaffold183|size469198:hit:19713:3.12.0.2;Target=TRINITY_DN6280_c0_g1_i1 1 244 +;Gap=M244
scaffold183|size469198	est2genome	match_part	238770	238985	6789	+	.	ID=scaffold183|size469198:hsp:41302:3.12.0.2;Parent=scaffold183|size469198:hit:19713:3.12.0.2;Target=TRINITY_DN6280_c0_g1_i1 245 460 +;Gap=M216
scaffold183|size469198	est2genome	match_part	239079	239985	6789	+	.	ID=scaffold183|size469198:hsp:41303:3.12.0.2;Parent=scaffold183|size469198:hit:19713:3.12.0.2;Target=TRINITY_DN6280_c0_g1_i1 461 1367 +;Gap=M907
scaffold183|size469198	est2genome	expressed_sequence_match	237955	239985	9667	+	.	ID=scaffold183|size469198:hit:19714:3.12.0.2;Name=TRINITY_DN6280_c0_g1_i2;score=9667
scaffold183|size469198	est2genome	match_part	237955	238985	9667	+	.	ID=scaffold183|size469198:hsp:41304:3.12.0.2;Parent=scaffold183|size469198:hit:19714:3.12.0.2;Target=TRINITY_DN6280_c0_g1_i2 1 1031 +;Gap=M1031
scaffold183|size469198	est2genome	match_part	239079	239985	9667	+	.	ID=scaffold183|size469198:hsp:41305:3.12.0.2;Parent=scaffold183|size469198:hit:19714:3.12.0.2;Target=TRINITY_DN6280_c0_g1_i2 1032 1938 +;Gap=M907
scaffold183|size469198	est2genome	expressed_sequence_match	237955	239985	10155	+	.	ID=scaffold183|size469198:hit:19715:3.12.0.2;Name=TRINITY_DN6280_c0_g1_i3;score=10155
scaffold183|size469198	est2genome	match_part	237955	239985	10155	+	.	ID=scaffold183|size469198:hsp:41306:3.12.0.2;Parent=scaffold183|size469198:hit:19715:3.12.0.2;Target=TRINITY_DN6280_c0_g1_i3 1 2031 +;Gap=M2031
scaffold183|size469198	est2genome	expressed_sequence_match	237627	237853	1135	+	.	ID=scaffold183|size469198:hit:19716:3.12.0.2;Name=TRINITY_DN14396_c0_g1_i1;score=1135
scaffold183|size469198	est2genome	match_part	237627	237853	1135	+	.	ID=scaffold183|size469198:hsp:41307:3.12.0.2;Parent=scaffold183|size469198:hit:19716:3.12.0.2;Target=TRINITY_DN14396_c0_g1_i1 1 227 -;Gap=M227
scaffold183|size469198	est2genome	expressed_sequence_match	239934	241045	4705	-	.	ID=scaffold183|size469198:hit:19717:3.12.0.2;Name=TRINITY_DN11446_c0_g1_i1;score=4705
scaffold183|size469198	est2genome	match_part	240502	241045	4705	-	.	ID=scaffold183|size469198:hsp:41308:3.12.0.2;Parent=scaffold183|size469198:hit:19717:3.12.0.2;Target=TRINITY_DN11446_c0_g1_i1 1 544 +;Gap=M544
scaffold183|size469198	est2genome	match_part	240302	240415	4705	-	.	ID=scaffold183|size469198:hsp:41309:3.12.0.2;Parent=scaffold183|size469198:hit:19717:3.12.0.2;Target=TRINITY_DN11446_c0_g1_i1 545 658 +;Gap=M114
scaffold183|size469198	est2genome	match_part	239934	240223	4705	-	.	ID=scaffold183|size469198:hsp:41310:3.12.0.2;Parent=scaffold183|size469198:hit:19717:3.12.0.2;Target=TRINITY_DN11446_c0_g1_i1 659 948 +;Gap=M290
scaffold183|size469198	est2genome	expressed_sequence_match	239934	241045	3862	-	.	ID=scaffold183|size469198:hit:19718:3.12.0.2;Name=TRINITY_DN11446_c0_g1_i3;score=3862
scaffold183|size469198	est2genome	match_part	240864	241045	3862	-	.	ID=scaffold183|size469198:hsp:41311:3.12.0.2;Parent=scaffold183|size469198:hit:19718:3.12.0.2;Target=TRINITY_DN11446_c0_g1_i3 1 182 +;Gap=M182
scaffold183|size469198	est2genome	match_part	240302	240607	3862	-	.	ID=scaffold183|size469198:hsp:41312:3.12.0.2;Parent=scaffold183|size469198:hit:19718:3.12.0.2;Target=TRINITY_DN11446_c0_g1_i3 183 488 +;Gap=M306
scaffold183|size469198	est2genome	match_part	239934	240223	3862	-	.	ID=scaffold183|size469198:hsp:41313:3.12.0.2;Parent=scaffold183|size469198:hit:19718:3.12.0.2;Target=TRINITY_DN11446_c0_g1_i3 489 778 +;Gap=M290
scaffold183|size469198	est2genome	expressed_sequence_match	237837	241162	11067	+	.	ID=scaffold183|size469198:hit:19719:3.12.0.2;Name=TRINITY_DN11120_c0_g1_i1;score=11067
scaffold183|size469198	est2genome	match_part	237837	238198	11067	+	.	ID=scaffold183|size469198:hsp:41314:3.12.0.2;Parent=scaffold183|size469198:hit:19719:3.12.0.2;Target=TRINITY_DN11120_c0_g1_i1 1 362 +;Gap=M362
scaffold183|size469198	est2genome	match_part	238770	238985	11067	+	.	ID=scaffold183|size469198:hsp:41315:3.12.0.2;Parent=scaffold183|size469198:hit:19719:3.12.0.2;Target=TRINITY_DN11120_c0_g1_i1 363 578 +;Gap=M216
scaffold183|size469198	est2genome	match_part	239079	240223	11067	+	.	ID=scaffold183|size469198:hsp:41316:3.12.0.2;Parent=scaffold183|size469198:hit:19719:3.12.0.2;Target=TRINITY_DN11120_c0_g1_i1 579 1723 +;Gap=M1145
scaffold183|size469198	est2genome	match_part	240302	240415	11067	+	.	ID=scaffold183|size469198:hsp:41317:3.12.0.2;Parent=scaffold183|size469198:hit:19719:3.12.0.2;Target=TRINITY_DN11120_c0_g1_i1 1724 1837 +;Gap=M114
scaffold183|size469198	est2genome	match_part	240502	240607	11067	+	.	ID=scaffold183|size469198:hsp:41318:3.12.0.2;Parent=scaffold183|size469198:hit:19719:3.12.0.2;Target=TRINITY_DN11120_c0_g1_i1 1838 1943 +;Gap=M106
scaffold183|size469198	est2genome	match_part	240864	241162	11067	+	.	ID=scaffold183|size469198:hsp:41319:3.12.0.2;Parent=scaffold183|size469198:hit:19719:3.12.0.2;Target=TRINITY_DN11120_c0_g1_i1 1944 2242 +;Gap=M299
scaffold183|size469198	est2genome	expressed_sequence_match	239934	241045	5560	+	.	ID=scaffold183|size469198:hit:19720:3.12.0.2;Name=TRINITY_DN11446_c0_g1_i4;score=5560
scaffold183|size469198	est2genome	match_part	239934	241045	5560	+	.	ID=scaffold183|size469198:hsp:41320:3.12.0.2;Parent=scaffold183|size469198:hit:19720:3.12.0.2;Target=TRINITY_DN11446_c0_g1_i4 1 1112 -;Gap=M1112
scaffold183|size469198	est2genome	expressed_sequence_match	239934	241045	5157	-	.	ID=scaffold183|size469198:hit:19721:3.12.0.2;Name=TRINITY_DN11446_c0_g1_i5;score=5157
scaffold183|size469198	est2genome	match_part	240302	241045	5157	-	.	ID=scaffold183|size469198:hsp:41321:3.12.0.2;Parent=scaffold183|size469198:hit:19721:3.12.0.2;Target=TRINITY_DN11446_c0_g1_i5 1 744 +;Gap=M744
scaffold183|size469198	est2genome	match_part	239934	240223	5157	-	.	ID=scaffold183|size469198:hsp:41322:3.12.0.2;Parent=scaffold183|size469198:hit:19721:3.12.0.2;Target=TRINITY_DN11446_c0_g1_i5 745 1034 +;Gap=M290
scaffold183|size469198	est2genome	expressed_sequence_match	251602	252238	3041	+	.	ID=scaffold183|size469198:hit:19722:3.12.0.2;Name=TRINITY_DN335_c0_g1_i1;score=3041
scaffold183|size469198	est2genome	match_part	251602	252238	3041	+	.	ID=scaffold183|size469198:hsp:41323:3.12.0.2;Parent=scaffold183|size469198:hit:19722:3.12.0.2;Target=TRINITY_DN335_c0_g1_i1 1 644 -;Gap=M637
scaffold183|size469198	est2genome	expressed_sequence_match	250410	250777	1269	+	.	ID=scaffold183|size469198:hit:19723:3.12.0.2;Name=TRINITY_DN9915_c2_g5_i1;score=1269
scaffold183|size469198	est2genome	match_part	250410	250570	1269	+	.	ID=scaffold183|size469198:hsp:41324:3.12.0.2;Parent=scaffold183|size469198:hit:19723:3.12.0.2;Target=TRINITY_DN9915_c2_g5_i1 1 168 +;Gap=M161
scaffold183|size469198	est2genome	match_part	250591	250777	1269	+	.	ID=scaffold183|size469198:hsp:41325:3.12.0.2;Parent=scaffold183|size469198:hit:19723:3.12.0.2;Target=TRINITY_DN9915_c2_g5_i1 169 355 +;Gap=M187
scaffold183|size469198	est2genome	expressed_sequence_match	250252	250459	953	-	.	ID=scaffold183|size469198:hit:19724:3.12.0.2;Name=TRINITY_DN9915_c2_g19_i1;score=953
scaffold183|size469198	est2genome	match_part	250252	250459	953	-	.	ID=scaffold183|size469198:hsp:41326:3.12.0.2;Parent=scaffold183|size469198:hit:19724:3.12.0.2;Target=TRINITY_DN9915_c2_g19_i1 1 209 -;Gap=M208
scaffold183|size469198	est2genome	expressed_sequence_match	250084	250290	874	+	.	ID=scaffold183|size469198:hit:19725:3.12.0.2;Name=TRINITY_DN5576_c0_g3_i1;score=874
scaffold183|size469198	est2genome	match_part	250084	250290	874	+	.	ID=scaffold183|size469198:hsp:41327:3.12.0.2;Parent=scaffold183|size469198:hit:19725:3.12.0.2;Target=TRINITY_DN5576_c0_g3_i1 1 206 +;Gap=M207
scaffold183|size469198	est2genome	expressed_sequence_match	249332	249835	2276	-	.	ID=scaffold183|size469198:hit:19726:3.12.0.2;Name=TRINITY_DN9915_c2_g25_i1;score=2276
scaffold183|size469198	est2genome	match_part	249332	249835	2276	-	.	ID=scaffold183|size469198:hsp:41328:3.12.0.2;Parent=scaffold183|size469198:hit:19726:3.12.0.2;Target=TRINITY_DN9915_c2_g25_i1 1 509 -;Gap=M504
scaffold183|size469198	est2genome	expressed_sequence_match	250817	251421	2898	+	.	ID=scaffold183|size469198:hit:19727:3.12.0.2;Name=TRINITY_DN12418_c0_g1_i1;score=2898
scaffold183|size469198	est2genome	match_part	250817	251421	2898	+	.	ID=scaffold183|size469198:hsp:41329:3.12.0.2;Parent=scaffold183|size469198:hit:19727:3.12.0.2;Target=TRINITY_DN12418_c0_g1_i1 1 608 +;Gap=M605
scaffold183|size469198	est2genome	expressed_sequence_match	249377	249623	1147	+	.	ID=scaffold183|size469198:hit:19728:3.12.0.2;Name=TRINITY_DN9915_c2_g36_i1;score=1147
scaffold183|size469198	est2genome	match_part	249377	249623	1147	+	.	ID=scaffold183|size469198:hsp:41330:3.12.0.2;Parent=scaffold183|size469198:hit:19728:3.12.0.2;Target=TRINITY_DN9915_c2_g36_i1 1 245 +;Gap=M247
scaffold183|size469198	est2genome	expressed_sequence_match	251346	251606	1233	+	.	ID=scaffold183|size469198:hit:19729:3.12.0.2;Name=TRINITY_DN15798_c0_g1_i1;score=1233
scaffold183|size469198	est2genome	match_part	251346	251606	1233	+	.	ID=scaffold183|size469198:hsp:41331:3.12.0.2;Parent=scaffold183|size469198:hit:19729:3.12.0.2;Target=TRINITY_DN15798_c0_g1_i1 1 261 +;Gap=M261
scaffold183|size469198	est2genome	expressed_sequence_match	248973	249640	3209	+	.	ID=scaffold183|size469198:hit:19730:3.12.0.2;Name=TRINITY_DN18025_c6_g1_i1;score=3209
scaffold183|size469198	est2genome	match_part	248973	249640	3209	+	.	ID=scaffold183|size469198:hsp:41332:3.12.0.2;Parent=scaffold183|size469198:hit:19730:3.12.0.2;Target=TRINITY_DN18025_c6_g1_i1 1 670 +;Gap=M668
scaffold183|size469198	est2genome	expressed_sequence_match	249229	249453	1089	+	.	ID=scaffold183|size469198:hit:19731:3.12.0.2;Name=TRINITY_DN9915_c2_g37_i1;score=1089
scaffold183|size469198	est2genome	match_part	249229	249453	1089	+	.	ID=scaffold183|size469198:hsp:41333:3.12.0.2;Parent=scaffold183|size469198:hit:19731:3.12.0.2;Target=TRINITY_DN9915_c2_g37_i1 1 225 +;Gap=M225
scaffold183|size469198	est2genome	expressed_sequence_match	249332	249624	1296	+	.	ID=scaffold183|size469198:hit:19732:3.12.0.2;Name=TRINITY_DN9915_c2_g25_i2;score=1296
scaffold183|size469198	est2genome	match_part	249332	249624	1296	+	.	ID=scaffold183|size469198:hsp:41334:3.12.0.2;Parent=scaffold183|size469198:hit:19732:3.12.0.2;Target=TRINITY_DN9915_c2_g25_i2 1 291 +;Gap=M293
scaffold183|size469198	est2genome	expressed_sequence_match	250250	250451	869	+	.	ID=scaffold183|size469198:hit:19733:3.12.0.2;Name=TRINITY_DN10215_c0_g1_i1;score=869
scaffold183|size469198	est2genome	match_part	250250	250451	869	+	.	ID=scaffold183|size469198:hsp:41335:3.12.0.2;Parent=scaffold183|size469198:hit:19733:3.12.0.2;Target=TRINITY_DN10215_c0_g1_i1 1 203 +;Gap=M202
scaffold183|size469198	est2genome	expressed_sequence_match	248992	249198	979	+	.	ID=scaffold183|size469198:hit:19734:3.12.0.2;Name=TRINITY_DN9915_c2_g7_i1;score=979
scaffold183|size469198	est2genome	match_part	248992	249198	979	+	.	ID=scaffold183|size469198:hsp:41336:3.12.0.2;Parent=scaffold183|size469198:hit:19734:3.12.0.2;Target=TRINITY_DN9915_c2_g7_i1 1 207 +;Gap=M207
scaffold183|size469198	est2genome	expressed_sequence_match	249556	254129	21855	+	.	ID=scaffold183|size469198:hit:19735:3.12.0.2;Name=TRINITY_DN18025_c6_g2_i1;score=21855
scaffold183|size469198	est2genome	match_part	249556	254129	21855	+	.	ID=scaffold183|size469198:hsp:41337:3.12.0.2;Parent=scaffold183|size469198:hit:19735:3.12.0.2;Target=TRINITY_DN18025_c6_g2_i1 1 4600 +;Gap=M4574
scaffold183|size469198	est2genome	expressed_sequence_match	249229	249523	1413	+	.	ID=scaffold183|size469198:hit:19736:3.12.0.2;Name=TRINITY_DN9915_c2_g39_i1;score=1413
scaffold183|size469198	est2genome	match_part	249229	249523	1413	+	.	ID=scaffold183|size469198:hsp:41338:3.12.0.2;Parent=scaffold183|size469198:hit:19736:3.12.0.2;Target=TRINITY_DN9915_c2_g39_i1 1 294 +;Gap=M295
scaffold183|size469198	est2genome	expressed_sequence_match	249458	249662	932	-	.	ID=scaffold183|size469198:hit:19737:3.12.0.2;Name=TRINITY_DN9915_c2_g8_i1;score=932
scaffold183|size469198	est2genome	match_part	249458	249662	932	-	.	ID=scaffold183|size469198:hsp:41339:3.12.0.2;Parent=scaffold183|size469198:hit:19737:3.12.0.2;Target=TRINITY_DN9915_c2_g8_i1 1 208 -;Gap=M205
scaffold183|size469198	est2genome	expressed_sequence_match	249573	249917	1344	-	.	ID=scaffold183|size469198:hit:19738:3.12.0.2;Name=TRINITY_DN15670_c2_g1_i1;score=1344
scaffold183|size469198	est2genome	match_part	249573	249917	1344	-	.	ID=scaffold183|size469198:hsp:41340:3.12.0.2;Parent=scaffold183|size469198:hit:19738:3.12.0.2;Target=TRINITY_DN15670_c2_g1_i1 1 348 -;Gap=M345
scaffold183|size469198	est2genome	expressed_sequence_match	248967	249379	1639	+	.	ID=scaffold183|size469198:hit:19739:3.12.0.2;Name=TRINITY_DN5272_c0_g1_i1;score=1639
scaffold183|size469198	est2genome	match_part	248967	249379	1639	+	.	ID=scaffold183|size469198:hsp:41341:3.12.0.2;Parent=scaffold183|size469198:hit:19739:3.12.0.2;Target=TRINITY_DN5272_c0_g1_i1 2 414 +;Gap=M413
scaffold183|size469198	est2genome	expressed_sequence_match	248974	249420	1002	+	.	ID=scaffold183|size469198:hit:19740:3.12.0.2;Name=TRINITY_DN13285_c0_g1_i1;score=1002
scaffold183|size469198	est2genome	match_part	248974	249033	1002	+	.	ID=scaffold183|size469198:hsp:41342:3.12.0.2;Parent=scaffold183|size469198:hit:19740:3.12.0.2;Target=TRINITY_DN13285_c0_g1_i1 1 58 +;Gap=M60
scaffold183|size469198	est2genome	match_part	249145	249420	1002	+	.	ID=scaffold183|size469198:hsp:41343:3.12.0.2;Parent=scaffold183|size469198:hit:19740:3.12.0.2;Target=TRINITY_DN13285_c0_g1_i1 59 337 +;Gap=M276
scaffold183|size469198	est2genome	expressed_sequence_match	252680	253915	5757	+	.	ID=scaffold183|size469198:hit:19741:3.12.0.2;Name=TRINITY_DN3754_c0_g1_i1;score=5757
scaffold183|size469198	est2genome	match_part	252680	253915	5757	+	.	ID=scaffold183|size469198:hsp:41344:3.12.0.2;Parent=scaffold183|size469198:hit:19741:3.12.0.2;Target=TRINITY_DN3754_c0_g1_i1 2 1242 -;Gap=M1236
scaffold183|size469198	est2genome	expressed_sequence_match	249474	250020	2488	-	.	ID=scaffold183|size469198:hit:19742:3.12.0.2;Name=TRINITY_DN9915_c2_g1_i1;score=2488
scaffold183|size469198	est2genome	match_part	249474	250020	2488	-	.	ID=scaffold183|size469198:hsp:41345:3.12.0.2;Parent=scaffold183|size469198:hit:19742:3.12.0.2;Target=TRINITY_DN9915_c2_g1_i1 1 553 -;Gap=M547
scaffold183|size469198	est2genome	expressed_sequence_match	249044	249496	2173	+	.	ID=scaffold183|size469198:hit:19743:3.12.0.2;Name=TRINITY_DN9915_c2_g38_i2;score=2173
scaffold183|size469198	est2genome	match_part	249044	249496	2173	+	.	ID=scaffold183|size469198:hsp:41346:3.12.0.2;Parent=scaffold183|size469198:hit:19743:3.12.0.2;Target=TRINITY_DN9915_c2_g38_i2 1 453 +;Gap=M453
scaffold183|size469198	est2genome	expressed_sequence_match	249877	250094	958	+	.	ID=scaffold183|size469198:hit:19744:3.12.0.2;Name=TRINITY_DN5662_c0_g1_i1;score=958
scaffold183|size469198	est2genome	match_part	249877	250094	958	+	.	ID=scaffold183|size469198:hsp:41347:3.12.0.2;Parent=scaffold183|size469198:hit:19744:3.12.0.2;Target=TRINITY_DN5662_c0_g1_i1 2 221 -;Gap=M218
scaffold183|size469198	est2genome	expressed_sequence_match	249151	249396	984	+	.	ID=scaffold183|size469198:hit:19745:3.12.0.2;Name=TRINITY_DN14750_c0_g1_i1;score=984
scaffold183|size469198	est2genome	match_part	249151	249396	984	+	.	ID=scaffold183|size469198:hsp:41348:3.12.0.2;Parent=scaffold183|size469198:hit:19745:3.12.0.2;Target=TRINITY_DN14750_c0_g1_i1 4 250 +;Gap=M246
scaffold183|size469198	est2genome	expressed_sequence_match	250861	251058	800	+	.	ID=scaffold183|size469198:hit:19746:3.12.0.2;Name=TRINITY_DN10017_c0_g1_i1;score=800
scaffold183|size469198	est2genome	match_part	250861	251058	800	+	.	ID=scaffold183|size469198:hsp:41349:3.12.0.2;Parent=scaffold183|size469198:hit:19746:3.12.0.2;Target=TRINITY_DN10017_c0_g1_i1 1 201 +;Gap=M198
scaffold183|size469198	est2genome	expressed_sequence_match	250307	250777	2241	-	.	ID=scaffold183|size469198:hit:19747:3.12.0.2;Name=TRINITY_DN9915_c2_g32_i1;score=2241
scaffold183|size469198	est2genome	match_part	250307	250777	2241	-	.	ID=scaffold183|size469198:hsp:41350:3.12.0.2;Parent=scaffold183|size469198:hit:19747:3.12.0.2;Target=TRINITY_DN9915_c2_g32_i1 3 475 -;Gap=M471
scaffold183|size469198	est2genome	expressed_sequence_match	249509	249882	1741	-	.	ID=scaffold183|size469198:hit:19748:3.12.0.2;Name=TRINITY_DN9915_c2_g1_i2;score=1741
scaffold183|size469198	est2genome	match_part	249509	249882	1741	-	.	ID=scaffold183|size469198:hsp:41351:3.12.0.2;Parent=scaffold183|size469198:hit:19748:3.12.0.2;Target=TRINITY_DN9915_c2_g1_i2 1 380 -;Gap=M374
scaffold183|size469198	est2genome	expressed_sequence_match	249948	250275	1527	+	.	ID=scaffold183|size469198:hit:19749:3.12.0.2;Name=TRINITY_DN9915_c2_g43_i1;score=1527
scaffold183|size469198	est2genome	match_part	249948	250275	1527	+	.	ID=scaffold183|size469198:hsp:41352:3.12.0.2;Parent=scaffold183|size469198:hit:19749:3.12.0.2;Target=TRINITY_DN9915_c2_g43_i1 1 329 +;Gap=M328
scaffold183|size469198	est2genome	expressed_sequence_match	250007	250241	1109	+	.	ID=scaffold183|size469198:hit:19750:3.12.0.2;Name=TRINITY_DN9915_c2_g10_i1;score=1109
scaffold183|size469198	est2genome	match_part	250007	250241	1109	+	.	ID=scaffold183|size469198:hsp:41353:3.12.0.2;Parent=scaffold183|size469198:hit:19750:3.12.0.2;Target=TRINITY_DN9915_c2_g10_i1 1 236 +;Gap=M235
scaffold183|size469198	est2genome	expressed_sequence_match	249877	250098	1014	+	.	ID=scaffold183|size469198:hit:19751:3.12.0.2;Name=TRINITY_DN5662_c0_g1_i2;score=1014
scaffold183|size469198	est2genome	match_part	249877	250098	1014	+	.	ID=scaffold183|size469198:hsp:41354:3.12.0.2;Parent=scaffold183|size469198:hit:19751:3.12.0.2;Target=TRINITY_DN5662_c0_g1_i2 1 224 -;Gap=M222
scaffold183|size469198	est2genome	expressed_sequence_match	250376	250576	918	+	.	ID=scaffold183|size469198:hit:19752:3.12.0.2;Name=TRINITY_DN6466_c0_g4_i1;score=918
scaffold183|size469198	est2genome	match_part	250376	250576	918	+	.	ID=scaffold183|size469198:hsp:41355:3.12.0.2;Parent=scaffold183|size469198:hit:19752:3.12.0.2;Target=TRINITY_DN6466_c0_g4_i1 1 203 +;Gap=M201
scaffold183|size469198	est2genome	expressed_sequence_match	249078	249396	1258	+	.	ID=scaffold183|size469198:hit:19753:3.12.0.2;Name=TRINITY_DN14750_c0_g1_i2;score=1258
scaffold183|size469198	est2genome	match_part	249078	249396	1258	+	.	ID=scaffold183|size469198:hsp:41356:3.12.0.2;Parent=scaffold183|size469198:hit:19753:3.12.0.2;Target=TRINITY_DN14750_c0_g1_i2 1 319 +;Gap=M319
scaffold183|size469198	est2genome	expressed_sequence_match	249284	249662	1819	+	.	ID=scaffold183|size469198:hit:19754:3.12.0.2;Name=TRINITY_DN9915_c2_g45_i1;score=1819
scaffold183|size469198	est2genome	match_part	249284	249662	1819	+	.	ID=scaffold183|size469198:hsp:41357:3.12.0.2;Parent=scaffold183|size469198:hit:19754:3.12.0.2;Target=TRINITY_DN9915_c2_g45_i1 1 382 +;Gap=M379
scaffold183|size469198	est2genome	expressed_sequence_match	249374	250020	2744	+	.	ID=scaffold183|size469198:hit:19755:3.12.0.2;Name=TRINITY_DN9915_c2_g1_i3;score=2744
scaffold183|size469198	est2genome	match_part	249374	249549	2744	+	.	ID=scaffold183|size469198:hsp:41358:3.12.0.2;Parent=scaffold183|size469198:hit:19755:3.12.0.2;Target=TRINITY_DN9915_c2_g1_i3 2 176 +;Gap=M176
scaffold183|size469198	est2genome	match_part	249577	250020	2744	+	.	ID=scaffold183|size469198:hsp:41359:3.12.0.2;Parent=scaffold183|size469198:hit:19755:3.12.0.2;Target=TRINITY_DN9915_c2_g1_i3 177 627 +;Gap=M444
scaffold183|size469198	est2genome	expressed_sequence_match	249732	250020	1343	+	.	ID=scaffold183|size469198:hit:19756:3.12.0.2;Name=TRINITY_DN9915_c2_g11_i1;score=1343
scaffold183|size469198	est2genome	match_part	249732	250020	1343	+	.	ID=scaffold183|size469198:hsp:41360:3.12.0.2;Parent=scaffold183|size469198:hit:19756:3.12.0.2;Target=TRINITY_DN9915_c2_g11_i1 1 290 +;Gap=M289
scaffold183|size469198	est2genome	expressed_sequence_match	250443	250653	995	-	.	ID=scaffold183|size469198:hit:19757:3.12.0.2;Name=TRINITY_DN6466_c0_g5_i1;score=995
scaffold183|size469198	est2genome	match_part	250443	250653	995	-	.	ID=scaffold183|size469198:hsp:41361:3.12.0.2;Parent=scaffold183|size469198:hit:19757:3.12.0.2;Target=TRINITY_DN6466_c0_g5_i1 1 213 -;Gap=M211
scaffold183|size469198	est2genome	expressed_sequence_match	250048	250302	1141	+	.	ID=scaffold183|size469198:hit:19758:3.12.0.2;Name=TRINITY_DN9915_c2_g32_i2;score=1141
scaffold183|size469198	est2genome	match_part	250048	250302	1141	+	.	ID=scaffold183|size469198:hsp:41362:3.12.0.2;Parent=scaffold183|size469198:hit:19758:3.12.0.2;Target=TRINITY_DN9915_c2_g32_i2 1 254 +;Gap=M255
scaffold183|size469198	est2genome	expressed_sequence_match	249470	249687	961	-	.	ID=scaffold183|size469198:hit:19759:3.12.0.2;Name=TRINITY_DN6014_c0_g1_i1;score=961
scaffold183|size469198	est2genome	match_part	249470	249687	961	-	.	ID=scaffold183|size469198:hsp:41363:3.12.0.2;Parent=scaffold183|size469198:hit:19759:3.12.0.2;Target=TRINITY_DN6014_c0_g1_i1 1 221 +;Gap=M218
scaffold183|size469198	est2genome	expressed_sequence_match	250378	250633	1076	-	.	ID=scaffold183|size469198:hit:19760:3.12.0.2;Name=TRINITY_DN8689_c0_g1_i1;score=1076
scaffold183|size469198	est2genome	match_part	250378	250633	1076	-	.	ID=scaffold183|size469198:hsp:41364:3.12.0.2;Parent=scaffold183|size469198:hit:19760:3.12.0.2;Target=TRINITY_DN8689_c0_g1_i1 1 258 -;Gap=M256
scaffold183|size469198	est2genome	expressed_sequence_match	249055	249331	1018	+	.	ID=scaffold183|size469198:hit:19761:3.12.0.2;Name=TRINITY_DN14750_c0_g1_i3;score=1018
scaffold183|size469198	est2genome	match_part	249055	249331	1018	+	.	ID=scaffold183|size469198:hsp:41365:3.12.0.2;Parent=scaffold183|size469198:hit:19761:3.12.0.2;Target=TRINITY_DN14750_c0_g1_i3 1 278 +;Gap=M277
scaffold183|size469198	est2genome	expressed_sequence_match	250048	250411	1643	+	.	ID=scaffold183|size469198:hit:19762:3.12.0.2;Name=TRINITY_DN9915_c2_g32_i4;score=1643
scaffold183|size469198	est2genome	match_part	250048	250411	1643	+	.	ID=scaffold183|size469198:hsp:41366:3.12.0.2;Parent=scaffold183|size469198:hit:19762:3.12.0.2;Target=TRINITY_DN9915_c2_g32_i4 1 365 +;Gap=M364
scaffold183|size469198	est2genome	expressed_sequence_match	250341	250653	1433	-	.	ID=scaffold183|size469198:hit:19763:3.12.0.2;Name=TRINITY_DN6466_c0_g7_i1;score=1433
scaffold183|size469198	est2genome	match_part	250341	250653	1433	-	.	ID=scaffold183|size469198:hsp:41367:3.12.0.2;Parent=scaffold183|size469198:hit:19763:3.12.0.2;Target=TRINITY_DN6466_c0_g7_i1 1 315 -;Gap=M313
scaffold183|size469198	est2genome	expressed_sequence_match	250252	250472	991	+	.	ID=scaffold183|size469198:hit:19764:3.12.0.2;Name=TRINITY_DN9915_c2_g46_i1;score=991
scaffold183|size469198	est2genome	match_part	250252	250472	991	+	.	ID=scaffold183|size469198:hsp:41368:3.12.0.2;Parent=scaffold183|size469198:hit:19764:3.12.0.2;Target=TRINITY_DN9915_c2_g46_i1 1 222 +;Gap=M221
scaffold183|size469198	est2genome	expressed_sequence_match	249896	250100	929	+	.	ID=scaffold183|size469198:hit:19765:3.12.0.2;Name=TRINITY_DN12744_c0_g1_i1;score=929
scaffold183|size469198	est2genome	match_part	249896	250100	929	+	.	ID=scaffold183|size469198:hsp:41369:3.12.0.2;Parent=scaffold183|size469198:hit:19765:3.12.0.2;Target=TRINITY_DN12744_c0_g1_i1 1 207 +;Gap=M205
scaffold183|size469198	est2genome	expressed_sequence_match	249659	249868	944	-	.	ID=scaffold183|size469198:hit:19766:3.12.0.2;Name=TRINITY_DN9915_c2_g1_i4;score=944
scaffold183|size469198	est2genome	match_part	249659	249868	944	-	.	ID=scaffold183|size469198:hsp:41370:3.12.0.2;Parent=scaffold183|size469198:hit:19766:3.12.0.2;Target=TRINITY_DN9915_c2_g1_i4 1 212 -;Gap=M210
scaffold183|size469198	est2genome	expressed_sequence_match	250479	250689	881	-	.	ID=scaffold183|size469198:hit:19767:3.12.0.2;Name=TRINITY_DN12038_c1_g1_i1;score=881
scaffold183|size469198	est2genome	match_part	250479	250689	881	-	.	ID=scaffold183|size469198:hsp:41371:3.12.0.2;Parent=scaffold183|size469198:hit:19767:3.12.0.2;Target=TRINITY_DN12038_c1_g1_i1 1 212 -;Gap=M211
scaffold183|size469198	est2genome	expressed_sequence_match	250307	250543	964	+	.	ID=scaffold183|size469198:hit:19768:3.12.0.2;Name=TRINITY_DN7047_c0_g1_i1;score=964
scaffold183|size469198	est2genome	match_part	250307	250543	964	+	.	ID=scaffold183|size469198:hsp:41372:3.12.0.2;Parent=scaffold183|size469198:hit:19768:3.12.0.2;Target=TRINITY_DN7047_c0_g1_i1 4 241 +;Gap=M237
scaffold183|size469198	est2genome	expressed_sequence_match	249055	249331	1027	+	.	ID=scaffold183|size469198:hit:19769:3.12.0.2;Name=TRINITY_DN14750_c0_g1_i4;score=1027
scaffold183|size469198	est2genome	match_part	249055	249331	1027	+	.	ID=scaffold183|size469198:hsp:41373:3.12.0.2;Parent=scaffold183|size469198:hit:19769:3.12.0.2;Target=TRINITY_DN14750_c0_g1_i4 1 278 +;Gap=M277
scaffold183|size469198	est2genome	expressed_sequence_match	250283	250777	2318	-	.	ID=scaffold183|size469198:hit:19770:3.12.0.2;Name=TRINITY_DN9915_c2_g32_i5;score=2318
scaffold183|size469198	est2genome	match_part	250283	250777	2318	-	.	ID=scaffold183|size469198:hsp:41374:3.12.0.2;Parent=scaffold183|size469198:hit:19770:3.12.0.2;Target=TRINITY_DN9915_c2_g32_i5 1 499 -;Gap=M495
scaffold183|size469198	est2genome	expressed_sequence_match	249061	249393	1599	+	.	ID=scaffold183|size469198:hit:19771:3.12.0.2;Name=TRINITY_DN9915_c2_g15_i1;score=1599
scaffold183|size469198	est2genome	match_part	249061	249393	1599	+	.	ID=scaffold183|size469198:hsp:41375:3.12.0.2;Parent=scaffold183|size469198:hit:19771:3.12.0.2;Target=TRINITY_DN9915_c2_g15_i1 1 334 +;Gap=M333
scaffold183|size469198	est2genome	expressed_sequence_match	250117	250366	1172	-	.	ID=scaffold183|size469198:hit:19772:3.12.0.2;Name=TRINITY_DN9915_c2_g3_i1;score=1172
scaffold183|size469198	est2genome	match_part	250117	250366	1172	-	.	ID=scaffold183|size469198:hsp:41376:3.12.0.2;Parent=scaffold183|size469198:hit:19772:3.12.0.2;Target=TRINITY_DN9915_c2_g3_i1 1 251 -;Gap=M250
scaffold183|size469198	est2genome	expressed_sequence_match	249728	250042	1272	+	.	ID=scaffold183|size469198:hit:19773:3.12.0.2;Name=TRINITY_DN12050_c0_g1_i1;score=1272
scaffold183|size469198	est2genome	match_part	249728	250042	1272	+	.	ID=scaffold183|size469198:hsp:41377:3.12.0.2;Parent=scaffold183|size469198:hit:19773:3.12.0.2;Target=TRINITY_DN12050_c0_g1_i1 5 321 +;Gap=M315
scaffold183|size469198	est2genome	expressed_sequence_match	250061	250290	953	+	.	ID=scaffold183|size469198:hit:19774:3.12.0.2;Name=TRINITY_DN5576_c0_g1_i1;score=953
scaffold183|size469198	est2genome	match_part	250061	250290	953	+	.	ID=scaffold183|size469198:hsp:41378:3.12.0.2;Parent=scaffold183|size469198:hit:19774:3.12.0.2;Target=TRINITY_DN5576_c0_g1_i1 1 229 +;Gap=M230
scaffold183|size469198	est2genome	expressed_sequence_match	249693	250266	2660	+	.	ID=scaffold183|size469198:hit:19775:3.12.0.2;Name=TRINITY_DN9915_c2_g33_i1;score=2660
scaffold183|size469198	est2genome	match_part	249693	250266	2660	+	.	ID=scaffold183|size469198:hsp:41379:3.12.0.2;Parent=scaffold183|size469198:hit:19775:3.12.0.2;Target=TRINITY_DN9915_c2_g33_i1 1 577 +;Gap=M574
scaffold183|size469198	est2genome	expressed_sequence_match	250061	250295	961	+	.	ID=scaffold183|size469198:hit:19776:3.12.0.2;Name=TRINITY_DN5576_c0_g2_i1;score=961
scaffold183|size469198	est2genome	match_part	250061	250295	961	+	.	ID=scaffold183|size469198:hsp:41380:3.12.0.2;Parent=scaffold183|size469198:hit:19776:3.12.0.2;Target=TRINITY_DN5576_c0_g2_i1 1 233 +;Gap=M235
scaffold183|size469198	est2genome	expressed_sequence_match	248971	249217	1115	+	.	ID=scaffold183|size469198:hit:19777:3.12.0.2;Name=TRINITY_DN9915_c2_g16_i1;score=1115
scaffold183|size469198	est2genome	match_part	248971	249217	1115	+	.	ID=scaffold183|size469198:hsp:41381:3.12.0.2;Parent=scaffold183|size469198:hit:19777:3.12.0.2;Target=TRINITY_DN9915_c2_g16_i1 1 249 +;Gap=M247
scaffold183|size469198	est2genome	expressed_sequence_match	250245	250442	700	+	.	ID=scaffold183|size469198:hit:19778:3.12.0.2;Name=TRINITY_DN7612_c0_g1_i1;score=700
scaffold183|size469198	est2genome	match_part	250245	250442	700	+	.	ID=scaffold183|size469198:hsp:41382:3.12.0.2;Parent=scaffold183|size469198:hit:19778:3.12.0.2;Target=TRINITY_DN7612_c0_g1_i1 2 205 +;Gap=M198
scaffold183|size469198	est2genome	expressed_sequence_match	250042	250357	1187	+	.	ID=scaffold183|size469198:hit:19779:3.12.0.2;Name=TRINITY_DN12023_c0_g3_i1;score=1187
scaffold183|size469198	est2genome	match_part	250042	250357	1187	+	.	ID=scaffold183|size469198:hsp:41383:3.12.0.2;Parent=scaffold183|size469198:hit:19779:3.12.0.2;Target=TRINITY_DN12023_c0_g3_i1 1 317 +;Gap=M316
scaffold183|size469198	est2genome	expressed_sequence_match	259469	263426	19398	-	.	ID=scaffold183|size469198:hit:19780:3.12.0.2;Name=TRINITY_DN6168_c0_g2_i1;score=19398
scaffold183|size469198	est2genome	match_part	260350	263426	19398	-	.	ID=scaffold183|size469198:hsp:41384:3.12.0.2;Parent=scaffold183|size469198:hit:19780:3.12.0.2;Target=TRINITY_DN6168_c0_g2_i1 1 3077 +;Gap=M3077
scaffold183|size469198	est2genome	match_part	259469	260274	19398	-	.	ID=scaffold183|size469198:hsp:41385:3.12.0.2;Parent=scaffold183|size469198:hit:19780:3.12.0.2;Target=TRINITY_DN6168_c0_g2_i1 3078 3883 +;Gap=M806
scaffold183|size469198	est2genome	expressed_sequence_match	259380	259558	454	-	.	ID=scaffold183|size469198:hit:19781:3.12.0.2;Name=TRINITY_DN17715_c1_g2_i1;score=454
scaffold183|size469198	est2genome	match_part	259380	259558	454	-	.	ID=scaffold183|size469198:hsp:41386:3.12.0.2;Parent=scaffold183|size469198:hit:19781:3.12.0.2;Target=TRINITY_DN17715_c1_g2_i1 1 185 +;Gap=M179
scaffold183|size469198	est2genome	expressed_sequence_match	259469	261689	9188	-	.	ID=scaffold183|size469198:hit:19782:3.12.0.2;Name=TRINITY_DN17715_c1_g4_i1;score=9188
scaffold183|size469198	est2genome	match_part	260350	261689	9188	-	.	ID=scaffold183|size469198:hsp:41387:3.12.0.2;Parent=scaffold183|size469198:hit:19782:3.12.0.2;Target=TRINITY_DN17715_c1_g4_i1 1 1340 +;Gap=M1340
scaffold183|size469198	est2genome	match_part	259469	259969	9188	-	.	ID=scaffold183|size469198:hsp:41388:3.12.0.2;Parent=scaffold183|size469198:hit:19782:3.12.0.2;Target=TRINITY_DN17715_c1_g4_i1 1341 1841 +;Gap=M501
scaffold183|size469198	est2genome	expressed_sequence_match	259469	261689	11105	-	.	ID=scaffold183|size469198:hit:19783:3.12.0.2;Name=TRINITY_DN17715_c1_g4_i2;score=11105
scaffold183|size469198	est2genome	match_part	259469	261689	11105	-	.	ID=scaffold183|size469198:hsp:41389:3.12.0.2;Parent=scaffold183|size469198:hit:19783:3.12.0.2;Target=TRINITY_DN17715_c1_g4_i2 1 2221 +;Gap=M2221
scaffold183|size469198	est2genome	expressed_sequence_match	261647	263323	8376	+	.	ID=scaffold183|size469198:hit:19784:3.12.0.2;Name=TRINITY_DN17715_c0_g2_i1;score=8376
scaffold183|size469198	est2genome	match_part	261647	263323	8376	+	.	ID=scaffold183|size469198:hsp:41390:3.12.0.2;Parent=scaffold183|size469198:hit:19784:3.12.0.2;Target=TRINITY_DN17715_c0_g2_i1 1 1677 +;Gap=M1677
scaffold183|size469198	est2genome	expressed_sequence_match	259469	263426	17873	-	.	ID=scaffold183|size469198:hit:19785:3.12.0.2;Name=TRINITY_DN6168_c0_g1_i1;score=17873
scaffold183|size469198	est2genome	match_part	260350	263426	17873	-	.	ID=scaffold183|size469198:hsp:41391:3.12.0.2;Parent=scaffold183|size469198:hit:19785:3.12.0.2;Target=TRINITY_DN6168_c0_g1_i1 1 3077 +;Gap=M3077
scaffold183|size469198	est2genome	match_part	259469	259969	17873	-	.	ID=scaffold183|size469198:hsp:41392:3.12.0.2;Parent=scaffold183|size469198:hit:19785:3.12.0.2;Target=TRINITY_DN6168_c0_g1_i1 3078 3578 +;Gap=M501
scaffold183|size469198	est2genome	expressed_sequence_match	277327	279551	9908	+	.	ID=scaffold183|size469198:hit:19786:3.12.0.2;Name=TRINITY_DN1463_c0_g1_i1;score=9908
scaffold183|size469198	est2genome	match_part	277327	278173	9908	+	.	ID=scaffold183|size469198:hsp:41393:3.12.0.2;Parent=scaffold183|size469198:hit:19786:3.12.0.2;Target=TRINITY_DN1463_c0_g1_i1 1 847 +;Gap=M847
scaffold183|size469198	est2genome	match_part	278293	278322	9908	+	.	ID=scaffold183|size469198:hsp:41394:3.12.0.2;Parent=scaffold183|size469198:hit:19786:3.12.0.2;Target=TRINITY_DN1463_c0_g1_i1 848 877 +;Gap=M30
scaffold183|size469198	est2genome	match_part	278433	279551	9908	+	.	ID=scaffold183|size469198:hsp:41395:3.12.0.2;Parent=scaffold183|size469198:hit:19786:3.12.0.2;Target=TRINITY_DN1463_c0_g1_i1 878 1996 +;Gap=M1119
scaffold183|size469198	est2genome	expressed_sequence_match	277669	278801	5103	+	.	ID=scaffold183|size469198:hit:19787:3.12.0.2;Name=TRINITY_DN9780_c0_g1_i2;score=5103
scaffold183|size469198	est2genome	match_part	277669	278322	5103	+	.	ID=scaffold183|size469198:hsp:41396:3.12.0.2;Parent=scaffold183|size469198:hit:19787:3.12.0.2;Target=TRINITY_DN9780_c0_g1_i2 1 654 +;Gap=M654
scaffold183|size469198	est2genome	match_part	278433	278801	5103	+	.	ID=scaffold183|size469198:hsp:41397:3.12.0.2;Parent=scaffold183|size469198:hit:19787:3.12.0.2;Target=TRINITY_DN9780_c0_g1_i2 655 1023 +;Gap=M369
scaffold183|size469198	est2genome	expressed_sequence_match	278829	279765	3705	-	.	ID=scaffold183|size469198:hit:19788:3.12.0.2;Name=TRINITY_DN13986_c0_g1_i1;score=3705
scaffold183|size469198	est2genome	match_part	279529	279765	3705	-	.	ID=scaffold183|size469198:hsp:41398:3.12.0.2;Parent=scaffold183|size469198:hit:19788:3.12.0.2;Target=TRINITY_DN13986_c0_g1_i1 1 237 +;Gap=M237
scaffold183|size469198	est2genome	match_part	278829	279336	3705	-	.	ID=scaffold183|size469198:hsp:41399:3.12.0.2;Parent=scaffold183|size469198:hit:19788:3.12.0.2;Target=TRINITY_DN13986_c0_g1_i1 238 745 +;Gap=M508
scaffold183|size469198	est2genome	expressed_sequence_match	277669	278801	5665	+	.	ID=scaffold183|size469198:hit:19789:3.12.0.2;Name=TRINITY_DN9780_c0_g1_i3;score=5665
scaffold183|size469198	est2genome	match_part	277669	278801	5665	+	.	ID=scaffold183|size469198:hsp:41400:3.12.0.2;Parent=scaffold183|size469198:hit:19789:3.12.0.2;Target=TRINITY_DN9780_c0_g1_i3 1 1133 +;Gap=M1133
scaffold183|size469198	est2genome	expressed_sequence_match	278829	279765	4685	+	.	ID=scaffold183|size469198:hit:19790:3.12.0.2;Name=TRINITY_DN13986_c0_g1_i2;score=4685
scaffold183|size469198	est2genome	match_part	278829	279765	4685	+	.	ID=scaffold183|size469198:hsp:41401:3.12.0.2;Parent=scaffold183|size469198:hit:19790:3.12.0.2;Target=TRINITY_DN13986_c0_g1_i2 1 937 -;Gap=M937
scaffold183|size469198	est2genome	expressed_sequence_match	277327	279740	9847	+	.	ID=scaffold183|size469198:hit:19791:3.12.0.2;Name=TRINITY_DN1463_c0_g2_i1;score=9847
scaffold183|size469198	est2genome	match_part	277327	278173	9847	+	.	ID=scaffold183|size469198:hsp:41402:3.12.0.2;Parent=scaffold183|size469198:hit:19791:3.12.0.2;Target=TRINITY_DN1463_c0_g2_i1 1 847 +;Gap=M847
scaffold183|size469198	est2genome	match_part	278293	278322	9847	+	.	ID=scaffold183|size469198:hsp:41403:3.12.0.2;Parent=scaffold183|size469198:hit:19791:3.12.0.2;Target=TRINITY_DN1463_c0_g2_i1 848 877 +;Gap=M30
scaffold183|size469198	est2genome	match_part	278433	279336	9847	+	.	ID=scaffold183|size469198:hsp:41404:3.12.0.2;Parent=scaffold183|size469198:hit:19791:3.12.0.2;Target=TRINITY_DN1463_c0_g2_i1 878 1781 +;Gap=M904
scaffold183|size469198	est2genome	match_part	279529	279740	9847	+	.	ID=scaffold183|size469198:hsp:41405:3.12.0.2;Parent=scaffold183|size469198:hit:19791:3.12.0.2;Target=TRINITY_DN1463_c0_g2_i1 1782 1993 +;Gap=M212
scaffold183|size469198	est2genome	expressed_sequence_match	283351	286583	14864	+	.	ID=scaffold183|size469198:hit:19792:3.12.0.2;Name=TRINITY_DN13084_c0_g1_i2;score=14864
scaffold183|size469198	est2genome	match_part	283351	284135	14864	+	.	ID=scaffold183|size469198:hsp:41406:3.12.0.2;Parent=scaffold183|size469198:hit:19792:3.12.0.2;Target=TRINITY_DN13084_c0_g1_i2 1 785 +;Gap=M785
scaffold183|size469198	est2genome	match_part	284214	284572	14864	+	.	ID=scaffold183|size469198:hsp:41407:3.12.0.2;Parent=scaffold183|size469198:hit:19792:3.12.0.2;Target=TRINITY_DN13084_c0_g1_i2 786 1144 +;Gap=M359
scaffold183|size469198	est2genome	match_part	284657	285351	14864	+	.	ID=scaffold183|size469198:hsp:41408:3.12.0.2;Parent=scaffold183|size469198:hit:19792:3.12.0.2;Target=TRINITY_DN13084_c0_g1_i2 1145 1839 +;Gap=M695
scaffold183|size469198	est2genome	match_part	285440	286583	14864	+	.	ID=scaffold183|size469198:hsp:41409:3.12.0.2;Parent=scaffold183|size469198:hit:19792:3.12.0.2;Target=TRINITY_DN13084_c0_g1_i2 1840 2983 +;Gap=M1144
scaffold183|size469198	est2genome	expressed_sequence_match	280203	286583	29785	+	.	ID=scaffold183|size469198:hit:19793:3.12.0.2;Name=TRINITY_DN13084_c0_g1_i3;score=29785
scaffold183|size469198	est2genome	match_part	280203	283090	29785	+	.	ID=scaffold183|size469198:hsp:41410:3.12.0.2;Parent=scaffold183|size469198:hit:19793:3.12.0.2;Target=TRINITY_DN13084_c0_g1_i3 1 2888 +;Gap=M2888
scaffold183|size469198	est2genome	match_part	283171	283185	29785	+	.	ID=scaffold183|size469198:hsp:41411:3.12.0.2;Parent=scaffold183|size469198:hit:19793:3.12.0.2;Target=TRINITY_DN13084_c0_g1_i3 2889 2903 +;Gap=M15
scaffold183|size469198	est2genome	match_part	283268	283371	29785	+	.	ID=scaffold183|size469198:hsp:41412:3.12.0.2;Parent=scaffold183|size469198:hit:19793:3.12.0.2;Target=TRINITY_DN13084_c0_g1_i3 2904 3007 +;Gap=M104
scaffold183|size469198	est2genome	match_part	283449	284572	29785	+	.	ID=scaffold183|size469198:hsp:41413:3.12.0.2;Parent=scaffold183|size469198:hit:19793:3.12.0.2;Target=TRINITY_DN13084_c0_g1_i3 3008 4131 +;Gap=M1124
scaffold183|size469198	est2genome	match_part	284657	285351	29785	+	.	ID=scaffold183|size469198:hsp:41414:3.12.0.2;Parent=scaffold183|size469198:hit:19793:3.12.0.2;Target=TRINITY_DN13084_c0_g1_i3 4132 4826 +;Gap=M695
scaffold183|size469198	est2genome	match_part	285440	286583	29785	+	.	ID=scaffold183|size469198:hsp:41415:3.12.0.2;Parent=scaffold183|size469198:hit:19793:3.12.0.2;Target=TRINITY_DN13084_c0_g1_i3 4827 5970 +;Gap=M1144
scaffold183|size469198	est2genome	expressed_sequence_match	280203	286583	29376	+	.	ID=scaffold183|size469198:hit:19794:3.12.0.2;Name=TRINITY_DN13084_c0_g1_i4;score=29376
scaffold183|size469198	est2genome	match_part	280203	283090	29376	+	.	ID=scaffold183|size469198:hsp:41416:3.12.0.2;Parent=scaffold183|size469198:hit:19794:3.12.0.2;Target=TRINITY_DN13084_c0_g1_i4 1 2888 +;Gap=M2888
scaffold183|size469198	est2genome	match_part	283171	283185	29376	+	.	ID=scaffold183|size469198:hsp:41417:3.12.0.2;Parent=scaffold183|size469198:hit:19794:3.12.0.2;Target=TRINITY_DN13084_c0_g1_i4 2889 2903 +;Gap=M15
scaffold183|size469198	est2genome	match_part	283268	283371	29376	+	.	ID=scaffold183|size469198:hsp:41418:3.12.0.2;Parent=scaffold183|size469198:hit:19794:3.12.0.2;Target=TRINITY_DN13084_c0_g1_i4 2904 3007 +;Gap=M104
scaffold183|size469198	est2genome	match_part	283449	284135	29376	+	.	ID=scaffold183|size469198:hsp:41419:3.12.0.2;Parent=scaffold183|size469198:hit:19794:3.12.0.2;Target=TRINITY_DN13084_c0_g1_i4 3008 3694 +;Gap=M687
scaffold183|size469198	est2genome	match_part	284214	284572	29376	+	.	ID=scaffold183|size469198:hsp:41420:3.12.0.2;Parent=scaffold183|size469198:hit:19794:3.12.0.2;Target=TRINITY_DN13084_c0_g1_i4 3695 4053 +;Gap=M359
scaffold183|size469198	est2genome	match_part	284657	285351	29376	+	.	ID=scaffold183|size469198:hsp:41421:3.12.0.2;Parent=scaffold183|size469198:hit:19794:3.12.0.2;Target=TRINITY_DN13084_c0_g1_i4 4054 4748 +;Gap=M695
scaffold183|size469198	est2genome	match_part	285440	286583	29376	+	.	ID=scaffold183|size469198:hsp:41422:3.12.0.2;Parent=scaffold183|size469198:hit:19794:3.12.0.2;Target=TRINITY_DN13084_c0_g1_i4 4749 5892 +;Gap=M1144
scaffold183|size469198	est2genome	expressed_sequence_match	280203	286583	29835	+	.	ID=scaffold183|size469198:hit:19795:3.12.0.2;Name=TRINITY_DN13084_c0_g1_i5;score=29835
scaffold183|size469198	est2genome	match_part	280203	283090	29835	+	.	ID=scaffold183|size469198:hsp:41423:3.12.0.2;Parent=scaffold183|size469198:hit:19795:3.12.0.2;Target=TRINITY_DN13084_c0_g1_i5 1 2888 +;Gap=M2888
scaffold183|size469198	est2genome	match_part	283171	283185	29835	+	.	ID=scaffold183|size469198:hsp:41424:3.12.0.2;Parent=scaffold183|size469198:hit:19795:3.12.0.2;Target=TRINITY_DN13084_c0_g1_i5 2889 2903 +;Gap=M15
scaffold183|size469198	est2genome	match_part	283268	283371	29835	+	.	ID=scaffold183|size469198:hsp:41425:3.12.0.2;Parent=scaffold183|size469198:hit:19795:3.12.0.2;Target=TRINITY_DN13084_c0_g1_i5 2904 3007 +;Gap=M104
scaffold183|size469198	est2genome	match_part	283449	284135	29835	+	.	ID=scaffold183|size469198:hsp:41426:3.12.0.2;Parent=scaffold183|size469198:hit:19795:3.12.0.2;Target=TRINITY_DN13084_c0_g1_i5 3008 3694 +;Gap=M687
scaffold183|size469198	est2genome	match_part	284214	284572	29835	+	.	ID=scaffold183|size469198:hsp:41427:3.12.0.2;Parent=scaffold183|size469198:hit:19795:3.12.0.2;Target=TRINITY_DN13084_c0_g1_i5 3695 4053 +;Gap=M359
scaffold183|size469198	est2genome	match_part	284657	286583	29835	+	.	ID=scaffold183|size469198:hsp:41428:3.12.0.2;Parent=scaffold183|size469198:hit:19795:3.12.0.2;Target=TRINITY_DN13084_c0_g1_i5 4054 5980 +;Gap=M1927
scaffold183|size469198	est2genome	expressed_sequence_match	280203	286583	30209	+	.	ID=scaffold183|size469198:hit:19796:3.12.0.2;Name=TRINITY_DN13084_c0_g1_i1;score=30209
scaffold183|size469198	est2genome	match_part	280203	283371	30209	+	.	ID=scaffold183|size469198:hsp:41429:3.12.0.2;Parent=scaffold183|size469198:hit:19796:3.12.0.2;Target=TRINITY_DN13084_c0_g1_i1 1 3169 +;Gap=M3169
scaffold183|size469198	est2genome	match_part	283449	284135	30209	+	.	ID=scaffold183|size469198:hsp:41430:3.12.0.2;Parent=scaffold183|size469198:hit:19796:3.12.0.2;Target=TRINITY_DN13084_c0_g1_i1 3170 3856 +;Gap=M687
scaffold183|size469198	est2genome	match_part	284214	284572	30209	+	.	ID=scaffold183|size469198:hsp:41431:3.12.0.2;Parent=scaffold183|size469198:hit:19796:3.12.0.2;Target=TRINITY_DN13084_c0_g1_i1 3857 4215 +;Gap=M359
scaffold183|size469198	est2genome	match_part	284657	285351	30209	+	.	ID=scaffold183|size469198:hsp:41432:3.12.0.2;Parent=scaffold183|size469198:hit:19796:3.12.0.2;Target=TRINITY_DN13084_c0_g1_i1 4216 4910 +;Gap=M695
scaffold183|size469198	est2genome	match_part	285440	286583	30209	+	.	ID=scaffold183|size469198:hsp:41433:3.12.0.2;Parent=scaffold183|size469198:hit:19796:3.12.0.2;Target=TRINITY_DN13084_c0_g1_i1 4911 6054 +;Gap=M1144
scaffold183|size469198	est2genome	expressed_sequence_match	286603	288650	9594	-	.	ID=scaffold183|size469198:hit:19797:3.12.0.2;Name=TRINITY_DN351_c0_g2_i1;score=9594
scaffold183|size469198	est2genome	match_part	287996	288650	9594	-	.	ID=scaffold183|size469198:hsp:41434:3.12.0.2;Parent=scaffold183|size469198:hit:19797:3.12.0.2;Target=TRINITY_DN351_c0_g2_i1 1 655 +;Gap=M655
scaffold183|size469198	est2genome	match_part	286603	287871	9594	-	.	ID=scaffold183|size469198:hsp:41435:3.12.0.2;Parent=scaffold183|size469198:hit:19797:3.12.0.2;Target=TRINITY_DN351_c0_g2_i1 656 1925 +;Gap=M1269
scaffold183|size469198	est2genome	expressed_sequence_match	287801	288070	1004	-	.	ID=scaffold183|size469198:hit:19798:3.12.0.2;Name=TRINITY_DN4406_c0_g2_i1;score=1004
scaffold183|size469198	est2genome	match_part	287996	288070	1004	-	.	ID=scaffold183|size469198:hsp:41436:3.12.0.2;Parent=scaffold183|size469198:hit:19798:3.12.0.2;Target=TRINITY_DN4406_c0_g2_i1 1 75 +;Gap=M75
scaffold183|size469198	est2genome	match_part	287801	287930	1004	-	.	ID=scaffold183|size469198:hsp:41437:3.12.0.2;Parent=scaffold183|size469198:hit:19798:3.12.0.2;Target=TRINITY_DN4406_c0_g2_i1 76 205 +;Gap=M130
scaffold183|size469198	est2genome	expressed_sequence_match	286623	288601	9886	-	.	ID=scaffold183|size469198:hit:19799:3.12.0.2;Name=TRINITY_DN5729_c0_g1_i1;score=9886
scaffold183|size469198	est2genome	match_part	286623	288601	9886	-	.	ID=scaffold183|size469198:hsp:41438:3.12.0.2;Parent=scaffold183|size469198:hit:19799:3.12.0.2;Target=TRINITY_DN5729_c0_g1_i1 7 1985 +;Gap=M1979
scaffold183|size469198	blastn	expressed_sequence_match	288920	291609	630	+	.	ID=scaffold183|size469198:hit:19800:3.12.0.2;Name=TRINITY_DN13536_c0_g1_i2;score=630
scaffold183|size469198	blastn	match_part	288920	289549	630	+	.	ID=scaffold183|size469198:hsp:41439:3.12.0.2;Parent=scaffold183|size469198:hit:19800:3.12.0.2;Target=TRINITY_DN13536_c0_g1_i2 1 630 +;Gap=M630
scaffold183|size469198	blastn	match_part	289661	290474	814	+	.	ID=scaffold183|size469198:hsp:41440:3.12.0.2;Parent=scaffold183|size469198:hit:19800:3.12.0.2;Target=TRINITY_DN13536_c0_g1_i2 631 1444 +;Gap=M814
scaffold183|size469198	blastn	match_part	290554	291609	1056	+	.	ID=scaffold183|size469198:hsp:41441:3.12.0.2;Parent=scaffold183|size469198:hit:19800:3.12.0.2;Target=TRINITY_DN13536_c0_g1_i2 1444 2499 +;Gap=M1056
scaffold183|size469198	blastn	expressed_sequence_match	288920	291609	630	+	.	ID=scaffold183|size469198:hit:19801:3.12.0.2;Name=TRINITY_DN13536_c0_g1_i1;score=630
scaffold183|size469198	blastn	match_part	288920	289549	630	+	.	ID=scaffold183|size469198:hsp:41442:3.12.0.2;Parent=scaffold183|size469198:hit:19801:3.12.0.2;Target=TRINITY_DN13536_c0_g1_i1 1 630 +;Gap=M630
scaffold183|size469198	blastn	match_part	289661	291609	1949	+	.	ID=scaffold183|size469198:hsp:41443:3.12.0.2;Parent=scaffold183|size469198:hit:19801:3.12.0.2;Target=TRINITY_DN13536_c0_g1_i1 631 2579 +;Gap=M1949
scaffold183|size469198	blastn	expressed_sequence_match	293044	296843	486	+	.	ID=scaffold183|size469198:hit:19802:3.12.0.2;Name=TRINITY_DN4299_c0_g1_i1;score=486
scaffold183|size469198	blastn	match_part	293044	293529	486	+	.	ID=scaffold183|size469198:hsp:41444:3.12.0.2;Parent=scaffold183|size469198:hit:19802:3.12.0.2;Target=TRINITY_DN4299_c0_g1_i1 1 486 +;Gap=M486
scaffold183|size469198	blastn	match_part	293641	296185	2545	+	.	ID=scaffold183|size469198:hsp:41445:3.12.0.2;Parent=scaffold183|size469198:hit:19802:3.12.0.2;Target=TRINITY_DN4299_c0_g1_i1 486 3030 +;Gap=M2545
scaffold183|size469198	blastn	match_part	296275	296314	40	+	.	ID=scaffold183|size469198:hsp:41446:3.12.0.2;Parent=scaffold183|size469198:hit:19802:3.12.0.2;Target=TRINITY_DN4299_c0_g1_i1 3031 3070 +;Gap=M40
scaffold183|size469198	blastn	match_part	296687	296843	157	+	.	ID=scaffold183|size469198:hsp:41447:3.12.0.2;Parent=scaffold183|size469198:hit:19802:3.12.0.2;Target=TRINITY_DN4299_c0_g1_i1 3068 3224 +;Gap=M157
scaffold183|size469198	blastn	expressed_sequence_match	296143	296665	43	+	.	ID=scaffold183|size469198:hit:19803:3.12.0.2;Name=TRINITY_DN5314_c0_g1_i1;score=43
scaffold183|size469198	blastn	match_part	296143	296185	43	+	.	ID=scaffold183|size469198:hsp:41448:3.12.0.2;Parent=scaffold183|size469198:hit:19803:3.12.0.2;Target=TRINITY_DN5314_c0_g1_i1 1 43 +;Gap=M43
scaffold183|size469198	blastn	match_part	296275	296314	40	+	.	ID=scaffold183|size469198:hsp:41449:3.12.0.2;Parent=scaffold183|size469198:hit:19803:3.12.0.2;Target=TRINITY_DN5314_c0_g1_i1 44 83 +;Gap=M40
scaffold183|size469198	blastn	match_part	296414	296665	252	+	.	ID=scaffold183|size469198:hsp:41450:3.12.0.2;Parent=scaffold183|size469198:hit:19803:3.12.0.2;Target=TRINITY_DN5314_c0_g1_i1 80 331 +;Gap=M252
scaffold183|size469198	blastn	expressed_sequence_match	296143	296782	43	+	.	ID=scaffold183|size469198:hit:19804:3.12.0.2;Name=TRINITY_DN5314_c0_g5_i1;score=43
scaffold183|size469198	blastn	match_part	296143	296185	43	+	.	ID=scaffold183|size469198:hsp:41451:3.12.0.2;Parent=scaffold183|size469198:hit:19804:3.12.0.2;Target=TRINITY_DN5314_c0_g5_i1 1 43 +;Gap=M43
scaffold183|size469198	blastn	match_part	296275	296312	38	+	.	ID=scaffold183|size469198:hsp:41452:3.12.0.2;Parent=scaffold183|size469198:hit:19804:3.12.0.2;Target=TRINITY_DN5314_c0_g5_i1 44 81 +;Gap=M38
scaffold183|size469198	blastn	match_part	296643	296782	140	+	.	ID=scaffold183|size469198:hsp:41453:3.12.0.2;Parent=scaffold183|size469198:hit:19804:3.12.0.2;Target=TRINITY_DN5314_c0_g5_i1 81 220 +;Gap=M140
scaffold183|size469198	blastn	expressed_sequence_match	293146	295233	2088	+	.	ID=scaffold183|size469198:hit:19805:3.12.0.2;Name=TRINITY_DN2123_c0_g1_i1;score=2088
scaffold183|size469198	blastn	match_part	293146	295233	2088	+	.	ID=scaffold183|size469198:hsp:41454:3.12.0.2;Parent=scaffold183|size469198:hit:19805:3.12.0.2;Target=TRINITY_DN2123_c0_g1_i1 1 2088 +;Gap=M2088
scaffold183|size469198	blastn	expressed_sequence_match	294801	296782	1976	-	.	ID=scaffold183|size469198:hit:19806:3.12.0.2;Name=TRINITY_DN14905_c0_g1_i3;score=1976
scaffold183|size469198	blastn	match_part	294801	296782	1976	-	.	ID=scaffold183|size469198:hsp:41455:3.12.0.2;Parent=scaffold183|size469198:hit:19806:3.12.0.2;Target=TRINITY_DN14905_c0_g1_i3 1 1982 +;Gap=M1982
scaffold183|size469198	blastn	expressed_sequence_match	294801	296782	508	-	.	ID=scaffold183|size469198:hit:19807:3.12.0.2;Name=TRINITY_DN14905_c0_g1_i1;score=508
scaffold183|size469198	blastn	match_part	296275	296782	508	-	.	ID=scaffold183|size469198:hsp:41456:3.12.0.2;Parent=scaffold183|size469198:hit:19807:3.12.0.2;Target=TRINITY_DN14905_c0_g1_i1 1 508 +;Gap=M508
scaffold183|size469198	blastn	match_part	294801	296185	1379	-	.	ID=scaffold183|size469198:hsp:41457:3.12.0.2;Parent=scaffold183|size469198:hit:19807:3.12.0.2;Target=TRINITY_DN14905_c0_g1_i1 509 1893 +;Gap=M1385
scaffold183|size469198	est2genome	expressed_sequence_match	288920	291609	12450	+	.	ID=scaffold183|size469198:hit:19808:3.12.0.2;Name=TRINITY_DN13536_c0_g1_i2;score=12450
scaffold183|size469198	est2genome	match_part	288920	289549	12450	+	.	ID=scaffold183|size469198:hsp:41458:3.12.0.2;Parent=scaffold183|size469198:hit:19808:3.12.0.2;Target=TRINITY_DN13536_c0_g1_i2 1 630 +;Gap=M630
scaffold183|size469198	est2genome	match_part	289661	290474	12450	+	.	ID=scaffold183|size469198:hsp:41459:3.12.0.2;Parent=scaffold183|size469198:hit:19808:3.12.0.2;Target=TRINITY_DN13536_c0_g1_i2 631 1444 +;Gap=M814
scaffold183|size469198	est2genome	match_part	290555	291609	12450	+	.	ID=scaffold183|size469198:hsp:41460:3.12.0.2;Parent=scaffold183|size469198:hit:19808:3.12.0.2;Target=TRINITY_DN13536_c0_g1_i2 1445 2499 +;Gap=M1055
scaffold183|size469198	est2genome	expressed_sequence_match	288920	291609	12877	+	.	ID=scaffold183|size469198:hit:19809:3.12.0.2;Name=TRINITY_DN13536_c0_g1_i1;score=12877
scaffold183|size469198	est2genome	match_part	288920	289549	12877	+	.	ID=scaffold183|size469198:hsp:41461:3.12.0.2;Parent=scaffold183|size469198:hit:19809:3.12.0.2;Target=TRINITY_DN13536_c0_g1_i1 1 630 +;Gap=M630
scaffold183|size469198	est2genome	match_part	289661	291609	12877	+	.	ID=scaffold183|size469198:hsp:41462:3.12.0.2;Parent=scaffold183|size469198:hit:19809:3.12.0.2;Target=TRINITY_DN13536_c0_g1_i1 631 2579 +;Gap=M1949
scaffold183|size469198	est2genome	expressed_sequence_match	293044	296956	16610	+	.	ID=scaffold183|size469198:hit:19810:3.12.0.2;Name=TRINITY_DN4299_c0_g1_i1;score=16610
scaffold183|size469198	est2genome	match_part	293044	293529	16610	+	.	ID=scaffold183|size469198:hsp:41463:3.12.0.2;Parent=scaffold183|size469198:hit:19810:3.12.0.2;Target=TRINITY_DN4299_c0_g1_i1 1 486 +;Gap=M486
scaffold183|size469198	est2genome	match_part	293642	296185	16610	+	.	ID=scaffold183|size469198:hsp:41464:3.12.0.2;Parent=scaffold183|size469198:hit:19810:3.12.0.2;Target=TRINITY_DN4299_c0_g1_i1 487 3030 +;Gap=M2544
scaffold183|size469198	est2genome	match_part	296275	296312	16610	+	.	ID=scaffold183|size469198:hsp:41465:3.12.0.2;Parent=scaffold183|size469198:hit:19810:3.12.0.2;Target=TRINITY_DN4299_c0_g1_i1 3031 3068 +;Gap=M38
scaffold183|size469198	est2genome	match_part	296688	296956	16610	+	.	ID=scaffold183|size469198:hsp:41466:3.12.0.2;Parent=scaffold183|size469198:hit:19810:3.12.0.2;Target=TRINITY_DN4299_c0_g1_i1 3069 3337 +;Gap=M269
scaffold183|size469198	est2genome	expressed_sequence_match	296143	296665	1610	+	.	ID=scaffold183|size469198:hit:19811:3.12.0.2;Name=TRINITY_DN5314_c0_g1_i1;score=1610
scaffold183|size469198	est2genome	match_part	296143	296185	1610	+	.	ID=scaffold183|size469198:hsp:41467:3.12.0.2;Parent=scaffold183|size469198:hit:19811:3.12.0.2;Target=TRINITY_DN5314_c0_g1_i1 1 43 +;Gap=M43
scaffold183|size469198	est2genome	match_part	296275	296312	1610	+	.	ID=scaffold183|size469198:hsp:41468:3.12.0.2;Parent=scaffold183|size469198:hit:19811:3.12.0.2;Target=TRINITY_DN5314_c0_g1_i1 44 81 +;Gap=M38
scaffold183|size469198	est2genome	match_part	296416	296665	1610	+	.	ID=scaffold183|size469198:hsp:41469:3.12.0.2;Parent=scaffold183|size469198:hit:19811:3.12.0.2;Target=TRINITY_DN5314_c0_g1_i1 82 331 +;Gap=M250
scaffold183|size469198	est2genome	expressed_sequence_match	296143	296782	1059	-	.	ID=scaffold183|size469198:hit:19812:3.12.0.2;Name=TRINITY_DN5314_c0_g5_i1;score=1059
scaffold183|size469198	est2genome	match_part	296644	296782	1059	-	.	ID=scaffold183|size469198:hsp:41470:3.12.0.2;Parent=scaffold183|size469198:hit:19812:3.12.0.2;Target=TRINITY_DN5314_c0_g5_i1 82 220 -;Gap=M139
scaffold183|size469198	est2genome	match_part	296275	296312	1059	-	.	ID=scaffold183|size469198:hsp:41471:3.12.0.2;Parent=scaffold183|size469198:hit:19812:3.12.0.2;Target=TRINITY_DN5314_c0_g5_i1 44 81 -;Gap=M38
scaffold183|size469198	est2genome	match_part	296143	296185	1059	-	.	ID=scaffold183|size469198:hsp:41472:3.12.0.2;Parent=scaffold183|size469198:hit:19812:3.12.0.2;Target=TRINITY_DN5314_c0_g5_i1 1 43 -;Gap=M43
scaffold183|size469198	est2genome	expressed_sequence_match	293146	295233	10440	+	.	ID=scaffold183|size469198:hit:19813:3.12.0.2;Name=TRINITY_DN2123_c0_g1_i1;score=10440
scaffold183|size469198	est2genome	match_part	293146	295233	10440	+	.	ID=scaffold183|size469198:hsp:41473:3.12.0.2;Parent=scaffold183|size469198:hit:19813:3.12.0.2;Target=TRINITY_DN2123_c0_g1_i1 1 2088 +;Gap=M2088
scaffold183|size469198	est2genome	expressed_sequence_match	294801	296782	9901	-	.	ID=scaffold183|size469198:hit:19814:3.12.0.2;Name=TRINITY_DN14905_c0_g1_i3;score=9901
scaffold183|size469198	est2genome	match_part	294801	296782	9901	-	.	ID=scaffold183|size469198:hsp:41474:3.12.0.2;Parent=scaffold183|size469198:hit:19814:3.12.0.2;Target=TRINITY_DN14905_c0_g1_i3 1 1982 +;Gap=M1982
scaffold183|size469198	est2genome	expressed_sequence_match	294801	296782	9430	-	.	ID=scaffold183|size469198:hit:19815:3.12.0.2;Name=TRINITY_DN14905_c0_g1_i1;score=9430
scaffold183|size469198	est2genome	match_part	296275	296782	9430	-	.	ID=scaffold183|size469198:hsp:41475:3.12.0.2;Parent=scaffold183|size469198:hit:19815:3.12.0.2;Target=TRINITY_DN14905_c0_g1_i1 1 508 +;Gap=M508
scaffold183|size469198	est2genome	match_part	294801	296185	9430	-	.	ID=scaffold183|size469198:hsp:41476:3.12.0.2;Parent=scaffold183|size469198:hit:19815:3.12.0.2;Target=TRINITY_DN14905_c0_g1_i1 509 1893 +;Gap=M1385
###
scaffold183|size469198	blastx	protein_match	301458	302489	714	-	.	ID=scaffold183|size469198:hit:19816:3.12.0.3;Name=jgi|Thaps3|268816|estExt_thaps1_ua_kg.C_chr_50022;score=714
scaffold183|size469198	blastx	match_part	302262	302489	282	-	.	ID=scaffold183|size469198:hsp:41477:3.12.0.3;Parent=scaffold183|size469198:hit:19816:3.12.0.3;Target=jgi|Thaps3|268816|estExt_thaps1_ua_kg.C_chr_50022 1 78 +;Gap=M228
scaffold183|size469198	blastx	match_part	301458	302048	714	-	.	ID=scaffold183|size469198:hsp:41478:3.12.0.3;Parent=scaffold183|size469198:hit:19816:3.12.0.3;Target=jgi|Thaps3|268816|estExt_thaps1_ua_kg.C_chr_50022 79 226 +;Gap=M591
scaffold183|size469198	blastx	protein_match	301458	302432	624	-	.	ID=scaffold183|size469198:hit:19817:3.12.0.3;Name=jgi|Phatr2|25420|estExt_Genewise1.C_chr_20362;score=624
scaffold183|size469198	blastx	match_part	302262	302432	219	-	.	ID=scaffold183|size469198:hsp:41479:3.12.0.3;Parent=scaffold183|size469198:hit:19817:3.12.0.3;Target=jgi|Phatr2|25420|estExt_Genewise1.C_chr_20362 24 80 +;Gap=M171
scaffold183|size469198	blastx	match_part	301458	302048	624	-	.	ID=scaffold183|size469198:hsp:41480:3.12.0.3;Parent=scaffold183|size469198:hit:19817:3.12.0.3;Target=jgi|Phatr2|25420|estExt_Genewise1.C_chr_20362 81 228 +;Gap=M591
scaffold183|size469198	blastx	protein_match	301458	302432	615	-	.	ID=scaffold183|size469198:hit:19818:3.12.0.3;Name=jgi|Fracy1|271383|estExt_fgenesh2_kg.C_230069;score=615
scaffold183|size469198	blastx	match_part	302262	302432	219	-	.	ID=scaffold183|size469198:hsp:41481:3.12.0.3;Parent=scaffold183|size469198:hit:19818:3.12.0.3;Target=jgi|Fracy1|271383|estExt_fgenesh2_kg.C_230069 21 77 +;Gap=M171
scaffold183|size469198	blastx	match_part	301458	302048	615	-	.	ID=scaffold183|size469198:hsp:41482:3.12.0.3;Parent=scaffold183|size469198:hit:19818:3.12.0.3;Target=jgi|Fracy1|271383|estExt_fgenesh2_kg.C_230069 78 225 +;Gap=M591
scaffold183|size469198	blastx	protein_match	301458	302432	615	-	.	ID=scaffold183|size469198:hit:19819:3.12.0.3;Name=jgi|Fracy1|271383|estExt_fgenesh2_kg.C_230069;score=615
scaffold183|size469198	blastx	match_part	302262	302432	219	-	.	ID=scaffold183|size469198:hsp:41483:3.12.0.3;Parent=scaffold183|size469198:hit:19819:3.12.0.3;Target=jgi|Fracy1|271383|estExt_fgenesh2_kg.C_230069 21 77 +;Gap=M171
scaffold183|size469198	blastx	match_part	301458	302048	615	-	.	ID=scaffold183|size469198:hsp:41484:3.12.0.3;Parent=scaffold183|size469198:hit:19819:3.12.0.3;Target=jgi|Fracy1|271383|estExt_fgenesh2_kg.C_230069 78 225 +;Gap=M591
scaffold183|size469198	blastx	protein_match	301458	302432	615	-	.	ID=scaffold183|size469198:hit:19820:3.12.0.3;Name=jgi|Fracy1|271383|estExt_fgenesh2_kg.C_230069;score=615
scaffold183|size469198	blastx	match_part	302262	302432	219	-	.	ID=scaffold183|size469198:hsp:41485:3.12.0.3;Parent=scaffold183|size469198:hit:19820:3.12.0.3;Target=jgi|Fracy1|271383|estExt_fgenesh2_kg.C_230069 21 77 +;Gap=M171
scaffold183|size469198	blastx	match_part	301458	302048	615	-	.	ID=scaffold183|size469198:hsp:41486:3.12.0.3;Parent=scaffold183|size469198:hit:19820:3.12.0.3;Target=jgi|Fracy1|271383|estExt_fgenesh2_kg.C_230069 78 225 +;Gap=M591
scaffold183|size469198	blastx	protein_match	318601	320154	81	-	.	ID=scaffold183|size469198:hit:19821:3.12.0.3;Name=jgi|Thaoce1|79866|rna9285;score=81
scaffold183|size469198	blastx	match_part	318871	320154	369	-	.	ID=scaffold183|size469198:hsp:41487:3.12.0.3;Parent=scaffold183|size469198:hit:19821:3.12.0.3;Target=jgi|Thaoce1|79866|rna9285 143 557 +;Gap=M1284
scaffold183|size469198	blastx	match_part	318671	319312	215	-	.	ID=scaffold183|size469198:hsp:41488:3.12.0.3;Parent=scaffold183|size469198:hit:19821:3.12.0.3;Target=jgi|Thaoce1|79866|rna9285 412 624 +;Gap=M642
scaffold183|size469198	blastx	match_part	318601	318681	81	-	.	ID=scaffold183|size469198:hsp:41489:3.12.0.3;Parent=scaffold183|size469198:hit:19821:3.12.0.3;Target=jgi|Thaoce1|79866|rna9285 623 649 +;Gap=M81
scaffold183|size469198	blastx	protein_match	318713	318856	129	-	.	ID=scaffold183|size469198:hit:19822:3.12.0.3;Name=jgi|Thaoce1|100348|rna3930;score=129
scaffold183|size469198	blastx	match_part	318713	318856	129	-	.	ID=scaffold183|size469198:hsp:41490:3.12.0.3;Parent=scaffold183|size469198:hit:19822:3.12.0.3;Target=jgi|Thaoce1|100348|rna3930 26 73 +;Gap=M144
scaffold183|size469198	blastx	protein_match	318671	318853	153	-	.	ID=scaffold183|size469198:hit:19823:3.12.0.3;Name=jgi|Thaoce1|80730|rna14441;score=153
scaffold183|size469198	blastx	match_part	318671	318853	153	-	.	ID=scaffold183|size469198:hsp:41491:3.12.0.3;Parent=scaffold183|size469198:hit:19823:3.12.0.3;Target=jgi|Thaoce1|80730|rna14441 17 76 +;Gap=M183
scaffold183|size469198	blastx	protein_match	319720	319917	139	-	.	ID=scaffold183|size469198:hit:19824:3.12.0.3;Name=jgi|Thaoce1|78350|rna28436;score=139
scaffold183|size469198	blastx	match_part	319720	319917	139	-	.	ID=scaffold183|size469198:hsp:41492:3.12.0.3;Parent=scaffold183|size469198:hit:19824:3.12.0.3;Target=jgi|Thaoce1|78350|rna28436 1 68 +;Gap=M198
scaffold183|size469198	blastx	protein_match	318601	318799	78	-	.	ID=scaffold183|size469198:hit:19825:3.12.0.3;Name=jgi|Thaoce1|83591|rna4947;score=78
scaffold183|size469198	blastx	match_part	318680	318799	85	-	.	ID=scaffold183|size469198:hsp:41493:3.12.0.3;Parent=scaffold183|size469198:hit:19825:3.12.0.3;Target=jgi|Thaoce1|83591|rna4947 1 43 +;Gap=M120
scaffold183|size469198	blastx	match_part	318601	318681	78	-	.	ID=scaffold183|size469198:hsp:41494:3.12.0.3;Parent=scaffold183|size469198:hit:19825:3.12.0.3;Target=jgi|Thaoce1|83591|rna4947 41 67 +;Gap=M81
scaffold183|size469198	blastx	protein_match	318488	319413	335	-	.	ID=scaffold183|size469198:hit:19826:3.12.0.3;Name=jgi|Thaoce1|103294|rna26631;score=335
scaffold183|size469198	blastx	match_part	318532	319413	396	-	.	ID=scaffold183|size469198:hsp:41495:3.12.0.3;Parent=scaffold183|size469198:hit:19826:3.12.0.3;Target=jgi|Thaoce1|103294|rna26631 1 301 +;Gap=M882
scaffold183|size469198	blastx	match_part	318488	319084	335	-	.	ID=scaffold183|size469198:hsp:41496:3.12.0.3;Parent=scaffold183|size469198:hit:19826:3.12.0.3;Target=jgi|Thaoce1|103294|rna26631 114 316 +;Gap=M597
scaffold183|size469198	blastx	protein_match	319312	319998	143	-	.	ID=scaffold183|size469198:hit:19827:3.12.0.3;Name=jgi|Thaoce1|74192|rna7898;score=143
scaffold183|size469198	blastx	match_part	319777	319998	144	-	.	ID=scaffold183|size469198:hsp:41497:3.12.0.3;Parent=scaffold183|size469198:hit:19827:3.12.0.3;Target=jgi|Thaoce1|74192|rna7898 142 213 +;Gap=M222
scaffold183|size469198	blastx	match_part	319493	319789	143	-	.	ID=scaffold183|size469198:hsp:41498:3.12.0.3;Parent=scaffold183|size469198:hit:19827:3.12.0.3;Target=jgi|Thaoce1|74192|rna7898 210 312 +;Gap=M297
scaffold183|size469198	blastx	match_part	319312	319488	143	-	.	ID=scaffold183|size469198:hsp:41499:3.12.0.3;Parent=scaffold183|size469198:hit:19827:3.12.0.3;Target=jgi|Thaoce1|74192|rna7898 315 373 +;Gap=M177
scaffold183|size469198	blastx	protein_match	318680	318841	132	-	.	ID=scaffold183|size469198:hit:19828:3.12.0.3;Name=jgi|Thaoce1|73762|rna25162;score=132
scaffold183|size469198	blastx	match_part	318680	318841	132	-	.	ID=scaffold183|size469198:hsp:41500:3.12.0.3;Parent=scaffold183|size469198:hit:19828:3.12.0.3;Target=jgi|Thaoce1|73762|rna25162 1 57 +;Gap=M162
scaffold183|size469198	blastx	protein_match	356510	357757	703	+	.	ID=scaffold183|size469198:hit:19829:3.12.0.3;Name=jgi|Thaps3|268817|estExt_thaps1_ua_kg.C_chr_50023;score=703
scaffold183|size469198	blastx	match_part	356510	357184	703	+	.	ID=scaffold183|size469198:hsp:41501:3.12.0.3;Parent=scaffold183|size469198:hit:19829:3.12.0.3;Target=jgi|Thaps3|268817|estExt_thaps1_ua_kg.C_chr_50023 5 205 +;Gap=M675
scaffold183|size469198	blastx	match_part	357369	357548	231	+	.	ID=scaffold183|size469198:hsp:41502:3.12.0.3;Parent=scaffold183|size469198:hit:19829:3.12.0.3;Target=jgi|Thaps3|268817|estExt_thaps1_ua_kg.C_chr_50023 231 290 +;Gap=M180
scaffold183|size469198	blastx	match_part	357632	357757	129	+	.	ID=scaffold183|size469198:hsp:41503:3.12.0.3;Parent=scaffold183|size469198:hit:19829:3.12.0.3;Target=jgi|Thaps3|268817|estExt_thaps1_ua_kg.C_chr_50023 288 329 +;Gap=M126
scaffold183|size469198	blastx	protein_match	358165	358641	356	-	.	ID=scaffold183|size469198:hit:19830:3.12.0.3;Name=jgi|Thaps3|5013|fgenesh1_pg.C_chr_5000055;score=356
scaffold183|size469198	blastx	match_part	358165	358641	356	-	.	ID=scaffold183|size469198:hsp:41504:3.12.0.3;Parent=scaffold183|size469198:hit:19830:3.12.0.3;Target=jgi|Thaps3|5013|fgenesh1_pg.C_chr_5000055 1 168 +;Gap=M477
scaffold183|size469198	blastx	protein_match	359255	359740	310	+	.	ID=scaffold183|size469198:hit:19831:3.12.0.3;Name=jgi|Fracy1|228645|fgenesh2_pm.23_%2523_2;score=310
scaffold183|size469198	blastx	match_part	359255	359740	310	+	.	ID=scaffold183|size469198:hsp:41505:3.12.0.3;Parent=scaffold183|size469198:hit:19831:3.12.0.3;Target=jgi|Fracy1|228645|fgenesh2_pm.23_%252523_2 7 134 +;Gap=M486
scaffold183|size469198	blastx	protein_match	359252	359843	426	+	.	ID=scaffold183|size469198:hit:19832:3.12.0.3;Name=jgi|Thaoce1|95125|rna6225;score=426
scaffold183|size469198	blastx	match_part	359252	359752	426	+	.	ID=scaffold183|size469198:hsp:41506:3.12.0.3;Parent=scaffold183|size469198:hit:19832:3.12.0.3;Target=jgi|Thaoce1|95125|rna6225 5 139 +;Gap=M501
scaffold183|size469198	blastx	match_part	359745	359843	144	+	.	ID=scaffold183|size469198:hsp:41507:3.12.0.3;Parent=scaffold183|size469198:hit:19832:3.12.0.3;Target=jgi|Thaoce1|95125|rna6225 110 142 +;Gap=M99
scaffold183|size469198	blastx	protein_match	359264	359840	426	+	.	ID=scaffold183|size469198:hit:19833:3.12.0.3;Name=jgi|Thaps3|19622|gw1.5.522.1;score=426
scaffold183|size469198	blastx	match_part	359264	359722	426	+	.	ID=scaffold183|size469198:hsp:41508:3.12.0.3;Parent=scaffold183|size469198:hit:19833:3.12.0.3;Target=jgi|Thaps3|19622|gw1.5.522.1 1 120 +;Gap=M459
scaffold183|size469198	blastx	match_part	359745	359840	141	+	.	ID=scaffold183|size469198:hsp:41509:3.12.0.3;Parent=scaffold183|size469198:hit:19833:3.12.0.3;Target=jgi|Thaps3|19622|gw1.5.522.1 101 132 +;Gap=M96
scaffold183|size469198	blastx	protein_match	359240	359683	285	+	.	ID=scaffold183|size469198:hit:19834:3.12.0.3;Name=jgi|Phatr2|9828|e_gw1.2.499.1;score=285
scaffold183|size469198	blastx	match_part	359240	359683	285	+	.	ID=scaffold183|size469198:hsp:41510:3.12.0.3;Parent=scaffold183|size469198:hit:19834:3.12.0.3;Target=jgi|Phatr2|9828|e_gw1.2.499.1 3 125 +;Gap=M444
scaffold183|size469198	blastx	protein_match	359255	359740	310	+	.	ID=scaffold183|size469198:hit:19835:3.12.0.3;Name=jgi|Fracy1|228645|fgenesh2_pm.23_%2523_2;score=310
scaffold183|size469198	blastx	match_part	359255	359740	310	+	.	ID=scaffold183|size469198:hsp:41511:3.12.0.3;Parent=scaffold183|size469198:hit:19835:3.12.0.3;Target=jgi|Fracy1|228645|fgenesh2_pm.23_%252523_2 7 134 +;Gap=M486
scaffold183|size469198	blastx	protein_match	359240	359683	284	+	.	ID=scaffold183|size469198:hit:19836:3.12.0.3;Name=jgi|Phatr2|9684|e_gw1.2.500.1;score=284
scaffold183|size469198	blastx	match_part	359240	359683	284	+	.	ID=scaffold183|size469198:hsp:41512:3.12.0.3;Parent=scaffold183|size469198:hit:19836:3.12.0.3;Target=jgi|Phatr2|9684|e_gw1.2.500.1 3 125 +;Gap=M444
scaffold183|size469198	blastx	protein_match	359255	359740	310	+	.	ID=scaffold183|size469198:hit:19837:3.12.0.3;Name=jgi|Fracy1|204641|e_gw1.150.8.1;score=310
scaffold183|size469198	blastx	match_part	359255	359740	310	+	.	ID=scaffold183|size469198:hsp:41513:3.12.0.3;Parent=scaffold183|size469198:hit:19837:3.12.0.3;Target=jgi|Fracy1|204641|e_gw1.150.8.1 7 134 +;Gap=M486
scaffold183|size469198	blastx	protein_match	359255	359740	310	+	.	ID=scaffold183|size469198:hit:19838:3.12.0.3;Name=jgi|Fracy1|228645|fgenesh2_pm.23_%2523_2;score=310
scaffold183|size469198	blastx	match_part	359255	359740	310	+	.	ID=scaffold183|size469198:hsp:41514:3.12.0.3;Parent=scaffold183|size469198:hit:19838:3.12.0.3;Target=jgi|Fracy1|228645|fgenesh2_pm.23_%252523_2 7 134 +;Gap=M486
scaffold183|size469198	blastx	protein_match	368114	368832	119	+	.	ID=scaffold183|size469198:hit:19839:3.12.0.3;Name=jgi|Thaoce1|69703|rna3383;score=119
scaffold183|size469198	blastx	match_part	368114	368527	119	+	.	ID=scaffold183|size469198:hsp:41515:3.12.0.3;Parent=scaffold183|size469198:hit:19839:3.12.0.3;Target=jgi|Thaoce1|69703|rna3383 39 171 +;Gap=M414
scaffold183|size469198	blastx	match_part	368605	368832	223	+	.	ID=scaffold183|size469198:hsp:41516:3.12.0.3;Parent=scaffold183|size469198:hit:19839:3.12.0.3;Target=jgi|Thaoce1|69703|rna3383 171 246 +;Gap=M228
scaffold183|size469198	blastx	protein_match	366186	366326	117	+	.	ID=scaffold183|size469198:hit:19840:3.12.0.3;Name=jgi|Fracy1|165548|gw1.28.352.1;score=117
scaffold183|size469198	blastx	match_part	366186	366326	117	+	.	ID=scaffold183|size469198:hsp:41517:3.12.0.3;Parent=scaffold183|size469198:hit:19840:3.12.0.3;Target=jgi|Fracy1|165548|gw1.28.352.1 1 46 +;Gap=M141
scaffold183|size469198	blastx	protein_match	366186	366326	117	+	.	ID=scaffold183|size469198:hit:19841:3.12.0.3;Name=jgi|Fracy1|165548|gw1.28.352.1;score=117
scaffold183|size469198	blastx	match_part	366186	366326	117	+	.	ID=scaffold183|size469198:hsp:41518:3.12.0.3;Parent=scaffold183|size469198:hit:19841:3.12.0.3;Target=jgi|Fracy1|165548|gw1.28.352.1 1 46 +;Gap=M141
scaffold183|size469198	blastx	protein_match	366186	366326	117	+	.	ID=scaffold183|size469198:hit:19842:3.12.0.3;Name=jgi|Fracy1|165548|gw1.28.352.1;score=117
scaffold183|size469198	blastx	match_part	366186	366326	117	+	.	ID=scaffold183|size469198:hsp:41519:3.12.0.3;Parent=scaffold183|size469198:hit:19842:3.12.0.3;Target=jgi|Fracy1|165548|gw1.28.352.1 1 46 +;Gap=M141
scaffold183|size469198	blastx	protein_match	368300	369593	119	+	.	ID=scaffold183|size469198:hit:19843:3.12.0.3;Name=jgi|Thaoce1|100174|rna17309;score=119
scaffold183|size469198	blastx	match_part	368300	368527	119	+	.	ID=scaffold183|size469198:hsp:41520:3.12.0.3;Parent=scaffold183|size469198:hit:19843:3.12.0.3;Target=jgi|Thaoce1|100174|rna17309 249 323 +;Gap=M228
scaffold183|size469198	blastx	match_part	368605	368823	222	+	.	ID=scaffold183|size469198:hsp:41521:3.12.0.3;Parent=scaffold183|size469198:hit:19843:3.12.0.3;Target=jgi|Thaoce1|100174|rna17309 323 395 +;Gap=M219
scaffold183|size469198	blastx	match_part	368844	369593	146	+	.	ID=scaffold183|size469198:hsp:41522:3.12.0.3;Parent=scaffold183|size469198:hit:19843:3.12.0.3;Target=jgi|Thaoce1|100174|rna17309 374 587 +;Gap=M750
scaffold183|size469198	blastx	protein_match	382737	382992	72	+	.	ID=scaffold183|size469198:hit:19844:3.12.0.3;Name=jgi|Fracy1|264827|estExt_fgenesh2_pg.C_320070;score=72
scaffold183|size469198	blastx	match_part	382737	382859	72	+	.	ID=scaffold183|size469198:hsp:41523:3.12.0.3;Parent=scaffold183|size469198:hit:19844:3.12.0.3;Target=jgi|Fracy1|264827|estExt_fgenesh2_pg.C_320070 38 75 +;Gap=M123
scaffold183|size469198	blastx	match_part	382885	382992	85	+	.	ID=scaffold183|size469198:hsp:41524:3.12.0.3;Parent=scaffold183|size469198:hit:19844:3.12.0.3;Target=jgi|Fracy1|264827|estExt_fgenesh2_pg.C_320070 84 119 +;Gap=M108
scaffold183|size469198	blastx	protein_match	382710	382989	100	+	.	ID=scaffold183|size469198:hit:19845:3.12.0.3;Name=jgi|Thaoce1|88667|rna24287;score=100
scaffold183|size469198	blastx	match_part	382710	382859	100	+	.	ID=scaffold183|size469198:hsp:41525:3.12.0.3;Parent=scaffold183|size469198:hit:19845:3.12.0.3;Target=jgi|Thaoce1|88667|rna24287 28 74 +;Gap=M150
scaffold183|size469198	blastx	match_part	382894	382989	72	+	.	ID=scaffold183|size469198:hsp:41526:3.12.0.3;Parent=scaffold183|size469198:hit:19845:3.12.0.3;Target=jgi|Thaoce1|88667|rna24287 80 111 +;Gap=M96
scaffold183|size469198	blastx	protein_match	382737	382992	72	+	.	ID=scaffold183|size469198:hit:19846:3.12.0.3;Name=jgi|Fracy1|264827|estExt_fgenesh2_pg.C_320070;score=72
scaffold183|size469198	blastx	match_part	382737	382859	72	+	.	ID=scaffold183|size469198:hsp:41527:3.12.0.3;Parent=scaffold183|size469198:hit:19846:3.12.0.3;Target=jgi|Fracy1|264827|estExt_fgenesh2_pg.C_320070 38 75 +;Gap=M123
scaffold183|size469198	blastx	match_part	382885	382992	85	+	.	ID=scaffold183|size469198:hsp:41528:3.12.0.3;Parent=scaffold183|size469198:hit:19846:3.12.0.3;Target=jgi|Fracy1|264827|estExt_fgenesh2_pg.C_320070 84 119 +;Gap=M108
scaffold183|size469198	blastx	protein_match	382737	382992	72	+	.	ID=scaffold183|size469198:hit:19847:3.12.0.3;Name=jgi|Fracy1|264827|estExt_fgenesh2_pg.C_320070;score=72
scaffold183|size469198	blastx	match_part	382737	382859	72	+	.	ID=scaffold183|size469198:hsp:41529:3.12.0.3;Parent=scaffold183|size469198:hit:19847:3.12.0.3;Target=jgi|Fracy1|264827|estExt_fgenesh2_pg.C_320070 38 75 +;Gap=M123
scaffold183|size469198	blastx	match_part	382885	382992	85	+	.	ID=scaffold183|size469198:hsp:41530:3.12.0.3;Parent=scaffold183|size469198:hit:19847:3.12.0.3;Target=jgi|Fracy1|264827|estExt_fgenesh2_pg.C_320070 84 119 +;Gap=M108
scaffold183|size469198	blastx	protein_match	382722	382998	126	+	.	ID=scaffold183|size469198:hit:19848:3.12.0.3;Name=jgi|Thaoce1|76321|rna4669;score=126
scaffold183|size469198	blastx	match_part	382722	382862	126	+	.	ID=scaffold183|size469198:hsp:41531:3.12.0.3;Parent=scaffold183|size469198:hit:19848:3.12.0.3;Target=jgi|Thaoce1|76321|rna4669 76 123 +;Gap=M141
scaffold183|size469198	blastx	match_part	382861	382998	85	+	.	ID=scaffold183|size469198:hsp:41532:3.12.0.3;Parent=scaffold183|size469198:hit:19848:3.12.0.3;Target=jgi|Thaoce1|76321|rna4669 117 162 +;Gap=M138
scaffold183|size469198	blastx	protein_match	382710	382907	107	+	.	ID=scaffold183|size469198:hit:19849:3.12.0.3;Name=jgi|Thaoce1|98422|rna32548;score=107
scaffold183|size469198	blastx	match_part	382710	382865	107	+	.	ID=scaffold183|size469198:hsp:41533:3.12.0.3;Parent=scaffold183|size469198:hit:19849:3.12.0.3;Target=jgi|Thaoce1|98422|rna32548 207 257 +;Gap=M156
scaffold183|size469198	blastx	match_part	382710	382907	102	+	.	ID=scaffold183|size469198:hsp:41534:3.12.0.3;Parent=scaffold183|size469198:hit:19849:3.12.0.3;Target=jgi|Thaoce1|98422|rna32548 141 201 +;Gap=M198
scaffold183|size469198	blastx	match_part	382710	382859	111	+	.	ID=scaffold183|size469198:hsp:41535:3.12.0.3;Parent=scaffold183|size469198:hit:19849:3.12.0.3;Target=jgi|Thaoce1|98422|rna32548 66 125 +;Gap=M150
scaffold183|size469198	blastx	protein_match	389975	390255	157	-	.	ID=scaffold183|size469198:hit:19850:3.12.0.3;Name=jgi|Fracy1|239015|fgenesh2_pg.6_%2523_417;score=157
scaffold183|size469198	blastx	match_part	390199	390255	70	-	.	ID=scaffold183|size469198:hsp:41536:3.12.0.3;Parent=scaffold183|size469198:hit:19850:3.12.0.3;Target=jgi|Fracy1|239015|fgenesh2_pg.6_%252523_417 20 38 +;Gap=M57
scaffold183|size469198	blastx	match_part	389975	390199	157	-	.	ID=scaffold183|size469198:hsp:41537:3.12.0.3;Parent=scaffold183|size469198:hit:19850:3.12.0.3;Target=jgi|Fracy1|239015|fgenesh2_pg.6_%252523_417 35 111 +;Gap=M225
scaffold183|size469198	blastx	protein_match	389975	390255	157	-	.	ID=scaffold183|size469198:hit:19851:3.12.0.3;Name=jgi|Fracy1|239015|fgenesh2_pg.6_%2523_417;score=157
scaffold183|size469198	blastx	match_part	390199	390255	70	-	.	ID=scaffold183|size469198:hsp:41538:3.12.0.3;Parent=scaffold183|size469198:hit:19851:3.12.0.3;Target=jgi|Fracy1|239015|fgenesh2_pg.6_%252523_417 20 38 +;Gap=M57
scaffold183|size469198	blastx	match_part	389975	390199	157	-	.	ID=scaffold183|size469198:hsp:41539:3.12.0.3;Parent=scaffold183|size469198:hit:19851:3.12.0.3;Target=jgi|Fracy1|239015|fgenesh2_pg.6_%252523_417 35 111 +;Gap=M225
scaffold183|size469198	blastx	protein_match	389855	399814	167	-	.	ID=scaffold183|size469198:hit:19852:3.12.0.3;Name=jgi|Thaoce1|89939|rna33311;score=167
scaffold183|size469198	blastx	match_part	399512	399814	159	-	.	ID=scaffold183|size469198:hsp:41540:3.12.0.3;Parent=scaffold183|size469198:hit:19852:3.12.0.3;Target=jgi|Thaoce1|89939|rna33311 88 195 +;Gap=M303
scaffold183|size469198	blastx	match_part	390394	390789	199	-	.	ID=scaffold183|size469198:hsp:41541:3.12.0.3;Parent=scaffold183|size469198:hit:19852:3.12.0.3;Target=jgi|Thaoce1|89939|rna33311 88 225 +;Gap=M396
scaffold183|size469198	blastx	match_part	389855	390136	167	-	.	ID=scaffold183|size469198:hsp:41542:3.12.0.3;Parent=scaffold183|size469198:hit:19852:3.12.0.3;Target=jgi|Thaoce1|89939|rna33311 275 372 +;Gap=M282
scaffold183|size469198	blastx	protein_match	389975	390255	157	-	.	ID=scaffold183|size469198:hit:19853:3.12.0.3;Name=jgi|Fracy1|239015|fgenesh2_pg.6_%2523_417;score=157
scaffold183|size469198	blastx	match_part	390199	390255	70	-	.	ID=scaffold183|size469198:hsp:41543:3.12.0.3;Parent=scaffold183|size469198:hit:19853:3.12.0.3;Target=jgi|Fracy1|239015|fgenesh2_pg.6_%252523_417 20 38 +;Gap=M57
scaffold183|size469198	blastx	match_part	389975	390199	157	-	.	ID=scaffold183|size469198:hsp:41544:3.12.0.3;Parent=scaffold183|size469198:hit:19853:3.12.0.3;Target=jgi|Fracy1|239015|fgenesh2_pg.6_%252523_417 35 111 +;Gap=M225
scaffold183|size469198	blastx	protein_match	400547	400776	80	-	.	ID=scaffold183|size469198:hit:19854:3.12.0.3;Name=jgi|Thaoce1|82117|rna14947;score=80
scaffold183|size469198	blastx	match_part	400666	400776	75	-	.	ID=scaffold183|size469198:hsp:41545:3.12.0.3;Parent=scaffold183|size469198:hit:19854:3.12.0.3;Target=jgi|Thaoce1|82117|rna14947 17 53 +;Gap=M111
scaffold183|size469198	blastx	match_part	400547	400684	80	-	.	ID=scaffold183|size469198:hsp:41546:3.12.0.3;Parent=scaffold183|size469198:hit:19854:3.12.0.3;Target=jgi|Thaoce1|82117|rna14947 48 92 +;Gap=M138
scaffold183|size469198	blastx	protein_match	405436	405735	232	-	.	ID=scaffold183|size469198:hit:19855:3.12.0.3;Name=jgi|Thaoce1|75294|rna14473;score=232
scaffold183|size469198	blastx	match_part	405436	405735	232	-	.	ID=scaffold183|size469198:hsp:41547:3.12.0.3;Parent=scaffold183|size469198:hit:19855:3.12.0.3;Target=jgi|Thaoce1|75294|rna14473 145 241 +;Gap=M300
scaffold183|size469198	blastx	protein_match	405367	405972	358	-	.	ID=scaffold183|size469198:hit:19856:3.12.0.3;Name=jgi|Thaps3|2951|fgenesh1_pg.C_chr_2000906;score=358
scaffold183|size469198	blastx	match_part	405367	405972	358	-	.	ID=scaffold183|size469198:hsp:41548:3.12.0.3;Parent=scaffold183|size469198:hit:19856:3.12.0.3;Target=jgi|Thaps3|2951|fgenesh1_pg.C_chr_2000906 52 250 +;Gap=M606
scaffold183|size469198	blastx	protein_match	406903	408159	1360	+	.	ID=scaffold183|size469198:hit:19857:3.12.0.3;Name=jgi|Thaoce1|95124|rna6224;score=1360
scaffold183|size469198	blastx	match_part	406903	408159	1360	+	.	ID=scaffold183|size469198:hsp:41549:3.12.0.3;Parent=scaffold183|size469198:hit:19857:3.12.0.3;Target=jgi|Thaoce1|95124|rna6224 3 389 +;Gap=M1257
scaffold183|size469198	blastx	protein_match	406906	407871	1114	+	.	ID=scaffold183|size469198:hit:19858:3.12.0.3;Name=jgi|Phatr2|10122|e_gw1.2.186.1;score=1114
scaffold183|size469198	blastx	match_part	406906	407871	1114	+	.	ID=scaffold183|size469198:hsp:41550:3.12.0.3;Parent=scaffold183|size469198:hit:19858:3.12.0.3;Target=jgi|Phatr2|10122|e_gw1.2.186.1 1 318 +;Gap=M966
scaffold183|size469198	blastx	protein_match	406906	407808	1500	+	.	ID=scaffold183|size469198:hit:19859:3.12.0.3;Name=jgi|Thaps3|34293|e_gw1.5.255.1;score=1500
scaffold183|size469198	blastx	match_part	406906	407808	1500	+	.	ID=scaffold183|size469198:hsp:41551:3.12.0.3;Parent=scaffold183|size469198:hit:19859:3.12.0.3;Target=jgi|Thaps3|34293|e_gw1.5.255.1 1 301 +;Gap=M903
scaffold183|size469198	blastx	protein_match	406915	407805	1078	+	.	ID=scaffold183|size469198:hit:19860:3.12.0.3;Name=jgi|Fracy1|160233|gw1.23.434.1;score=1078
scaffold183|size469198	blastx	match_part	406915	407805	1078	+	.	ID=scaffold183|size469198:hsp:41552:3.12.0.3;Parent=scaffold183|size469198:hit:19860:3.12.0.3;Target=jgi|Fracy1|160233|gw1.23.434.1 1 292 +;Gap=M891
scaffold183|size469198	blastx	protein_match	406915	407805	1078	+	.	ID=scaffold183|size469198:hit:19861:3.12.0.3;Name=jgi|Fracy1|160233|gw1.23.434.1;score=1078
scaffold183|size469198	blastx	match_part	406915	407805	1078	+	.	ID=scaffold183|size469198:hsp:41553:3.12.0.3;Parent=scaffold183|size469198:hit:19861:3.12.0.3;Target=jgi|Fracy1|160233|gw1.23.434.1 1 292 +;Gap=M891
scaffold183|size469198	blastx	protein_match	406915	407805	1078	+	.	ID=scaffold183|size469198:hit:19862:3.12.0.3;Name=jgi|Fracy1|160233|gw1.23.434.1;score=1078
scaffold183|size469198	blastx	match_part	406915	407805	1078	+	.	ID=scaffold183|size469198:hsp:41554:3.12.0.3;Parent=scaffold183|size469198:hit:19862:3.12.0.3;Target=jgi|Fracy1|160233|gw1.23.434.1 1 292 +;Gap=M891
scaffold183|size469198	blastx	protein_match	410012	410746	834	+	.	ID=scaffold183|size469198:hit:19863:3.12.0.3;Name=jgi|Thaps3|17854|gw1.5.416.1;score=834
scaffold183|size469198	blastx	match_part	410012	410746	834	+	.	ID=scaffold183|size469198:hsp:41555:3.12.0.3;Parent=scaffold183|size469198:hit:19863:3.12.0.3;Target=jgi|Thaps3|17854|gw1.5.416.1 1 207 +;Gap=M735
scaffold183|size469198	blastx	protein_match	409976	410281	340	+	.	ID=scaffold183|size469198:hit:19864:3.12.0.3;Name=jgi|Thaoce1|74706|rna4437;score=340
scaffold183|size469198	blastx	match_part	409976	410281	340	+	.	ID=scaffold183|size469198:hsp:41556:3.12.0.3;Parent=scaffold183|size469198:hit:19864:3.12.0.3;Target=jgi|Thaoce1|74706|rna4437 38 136 +;Gap=M306
scaffold183|size469198	blastx	protein_match	410027	410776	685	+	.	ID=scaffold183|size469198:hit:19865:3.12.0.3;Name=jgi|Thaoce1|81497|rna1653;score=685
scaffold183|size469198	blastx	match_part	410027	410776	685	+	.	ID=scaffold183|size469198:hsp:41557:3.12.0.3;Parent=scaffold183|size469198:hit:19865:3.12.0.3;Target=jgi|Thaoce1|81497|rna1653 3 206 +;Gap=M750
scaffold183|size469198	blastx	protein_match	410012	410746	530	+	.	ID=scaffold183|size469198:hit:19866:3.12.0.3;Name=jgi|Phatr2|5851|gw1.2.364.1;score=530
scaffold183|size469198	blastx	match_part	410012	410746	530	+	.	ID=scaffold183|size469198:hsp:41558:3.12.0.3;Parent=scaffold183|size469198:hit:19866:3.12.0.3;Target=jgi|Phatr2|5851|gw1.2.364.1 1 193 +;Gap=M735
scaffold183|size469198	blastx	protein_match	410930	412589	556	-	.	ID=scaffold183|size469198:hit:19867:3.12.0.3;Name=jgi|Thaps3|5017|fgenesh1_pg.C_chr_5000059;score=556
scaffold183|size469198	blastx	match_part	411609	412589	775	-	.	ID=scaffold183|size469198:hsp:41559:3.12.0.3;Parent=scaffold183|size469198:hit:19867:3.12.0.3;Target=jgi|Thaps3|5017|fgenesh1_pg.C_chr_5000059 2 315 +;Gap=M981
scaffold183|size469198	blastx	match_part	410930	411526	556	-	.	ID=scaffold183|size469198:hsp:41560:3.12.0.3;Parent=scaffold183|size469198:hit:19867:3.12.0.3;Target=jgi|Thaps3|5017|fgenesh1_pg.C_chr_5000059 316 542 +;Gap=M597
scaffold183|size469198	blastx	protein_match	413162	413899	625	-	.	ID=scaffold183|size469198:hit:19868:3.12.0.3;Name=jgi|Fracy1|208230|estExt_Genewise1Plus.C_60565;score=625
scaffold183|size469198	blastx	match_part	413162	413899	625	-	.	ID=scaffold183|size469198:hsp:41561:3.12.0.3;Parent=scaffold183|size469198:hit:19868:3.12.0.3;Target=jgi|Fracy1|208230|estExt_Genewise1Plus.C_60565 75 292 +;Gap=M738
scaffold183|size469198	blastx	protein_match	413162	413899	625	-	.	ID=scaffold183|size469198:hit:19869:3.12.0.3;Name=jgi|Fracy1|208230|estExt_Genewise1Plus.C_60565;score=625
scaffold183|size469198	blastx	match_part	413162	413899	625	-	.	ID=scaffold183|size469198:hsp:41562:3.12.0.3;Parent=scaffold183|size469198:hit:19869:3.12.0.3;Target=jgi|Fracy1|208230|estExt_Genewise1Plus.C_60565 75 292 +;Gap=M738
scaffold183|size469198	blastx	protein_match	413162	413896	606	-	.	ID=scaffold183|size469198:hit:19870:3.12.0.3;Name=jgi|Phatr2|36168|fgenesh1_pg.C_chr_9000283;score=606
scaffold183|size469198	blastx	match_part	413162	413896	606	-	.	ID=scaffold183|size469198:hsp:41563:3.12.0.3;Parent=scaffold183|size469198:hit:19870:3.12.0.3;Target=jgi|Phatr2|36168|fgenesh1_pg.C_chr_9000283 111 340 +;Gap=M735
scaffold183|size469198	blastx	protein_match	413162	413899	735	-	.	ID=scaffold183|size469198:hit:19871:3.12.0.3;Name=jgi|Thaoce1|99245|rna24680;score=735
scaffold183|size469198	blastx	match_part	413162	413899	735	-	.	ID=scaffold183|size469198:hsp:41564:3.12.0.3;Parent=scaffold183|size469198:hit:19871:3.12.0.3;Target=jgi|Thaoce1|99245|rna24680 43 259 +;Gap=M738
scaffold183|size469198	blastx	protein_match	413162	413749	811	-	.	ID=scaffold183|size469198:hit:19872:3.12.0.3;Name=jgi|Thaps3|5035|fgenesh1_pg.C_chr_5000077;score=811
scaffold183|size469198	blastx	match_part	413162	413749	811	-	.	ID=scaffold183|size469198:hsp:41565:3.12.0.3;Parent=scaffold183|size469198:hit:19872:3.12.0.3;Target=jgi|Thaps3|5035|fgenesh1_pg.C_chr_5000077 1 199 +;Gap=M588
scaffold183|size469198	blastx	protein_match	413162	413899	625	-	.	ID=scaffold183|size469198:hit:19873:3.12.0.3;Name=jgi|Fracy1|208230|estExt_Genewise1Plus.C_60565;score=625
scaffold183|size469198	blastx	match_part	413162	413899	625	-	.	ID=scaffold183|size469198:hsp:41566:3.12.0.3;Parent=scaffold183|size469198:hit:19873:3.12.0.3;Target=jgi|Fracy1|208230|estExt_Genewise1Plus.C_60565 75 292 +;Gap=M738
scaffold183|size469198	blastx	protein_match	413162	413899	634	-	.	ID=scaffold183|size469198:hit:19874:3.12.0.3;Name=jgi|Fracy1|272159|estExt_fgenesh2_kg.C_390063;score=634
scaffold183|size469198	blastx	match_part	413162	413899	634	-	.	ID=scaffold183|size469198:hsp:41567:3.12.0.3;Parent=scaffold183|size469198:hit:19874:3.12.0.3;Target=jgi|Fracy1|272159|estExt_fgenesh2_kg.C_390063 75 293 +;Gap=M738
scaffold183|size469198	blastx	protein_match	453049	454056	409	+	.	ID=scaffold183|size469198:hit:19875:3.12.0.3;Name=jgi|Thaps3|5034|fgenesh1_pg.C_chr_5000076;score=409
scaffold183|size469198	blastx	match_part	453049	453336	409	+	.	ID=scaffold183|size469198:hsp:41568:3.12.0.3;Parent=scaffold183|size469198:hit:19875:3.12.0.3;Target=jgi|Thaps3|5034|fgenesh1_pg.C_chr_5000076 141 236 +;Gap=M288
scaffold183|size469198	blastx	match_part	453422	453538	126	+	.	ID=scaffold183|size469198:hsp:41569:3.12.0.3;Parent=scaffold183|size469198:hit:19875:3.12.0.3;Target=jgi|Thaps3|5034|fgenesh1_pg.C_chr_5000076 237 273 +;Gap=M117
scaffold183|size469198	blastx	match_part	453589	454056	529	+	.	ID=scaffold183|size469198:hsp:41570:3.12.0.3;Parent=scaffold183|size469198:hit:19875:3.12.0.3;Target=jgi|Thaps3|5034|fgenesh1_pg.C_chr_5000076 265 419 +;Gap=M468
scaffold183|size469198	blastx	protein_match	453055	453825	461	+	.	ID=scaffold183|size469198:hit:19876:3.12.0.3;Name=jgi|Thaoce1|71251|rna2720;score=461
scaffold183|size469198	blastx	match_part	453055	453825	461	+	.	ID=scaffold183|size469198:hsp:41571:3.12.0.3;Parent=scaffold183|size469198:hit:19876:3.12.0.3;Target=jgi|Thaoce1|71251|rna2720 141 343 +;Gap=M771
scaffold183|size469198	blastx	protein_match	454113	455495	884	-	.	ID=scaffold183|size469198:hit:19877:3.12.0.3;Name=jgi|Thaps3|22548|estExt_fgenesh1_pg.C_chr_50074;score=884
scaffold183|size469198	blastx	match_part	455250	455495	124	-	.	ID=scaffold183|size469198:hsp:41572:3.12.0.3;Parent=scaffold183|size469198:hit:19877:3.12.0.3;Target=jgi|Thaps3|22548|estExt_fgenesh1_pg.C_chr_50074 85 177 +;Gap=M246
scaffold183|size469198	blastx	match_part	454113	455177	884	-	.	ID=scaffold183|size469198:hsp:41573:3.12.0.3;Parent=scaffold183|size469198:hit:19877:3.12.0.3;Target=jgi|Thaps3|22548|estExt_fgenesh1_pg.C_chr_50074 258 635 +;Gap=M1065
scaffold183|size469198	blastx	protein_match	454170	455003	581	-	.	ID=scaffold183|size469198:hit:19878:3.12.0.3;Name=jgi|Thaoce1|76777|rna2721;score=581
scaffold183|size469198	blastx	match_part	454170	455003	581	-	.	ID=scaffold183|size469198:hsp:41574:3.12.0.3;Parent=scaffold183|size469198:hit:19878:3.12.0.3;Target=jgi|Thaoce1|76777|rna2721 261 570 +;Gap=M834
scaffold183|size469198	blastx	protein_match	462484	462591	127	+	.	ID=scaffold183|size469198:hit:19879:3.12.0.3;Name=jgi|Thaoce1|81520|rna18778;score=127
scaffold183|size469198	blastx	match_part	462484	462591	127	+	.	ID=scaffold183|size469198:hsp:41575:3.12.0.3;Parent=scaffold183|size469198:hit:19879:3.12.0.3;Target=jgi|Thaoce1|81520|rna18778 2 37 +;Gap=M108
scaffold183|size469198	blastx	protein_match	463315	463636	159	+	.	ID=scaffold183|size469198:hit:19880:3.12.0.3;Name=jgi|Thaoce1|102850|rna221;score=159
scaffold183|size469198	blastx	match_part	463315	463491	159	+	.	ID=scaffold183|size469198:hsp:41576:3.12.0.3;Parent=scaffold183|size469198:hit:19880:3.12.0.3;Target=jgi|Thaoce1|102850|rna221 54 112 +;Gap=M177
scaffold183|size469198	blastx	match_part	463490	463636	119	+	.	ID=scaffold183|size469198:hsp:41577:3.12.0.3;Parent=scaffold183|size469198:hit:19880:3.12.0.3;Target=jgi|Thaoce1|102850|rna221 112 161 +;Gap=M147
scaffold183|size469198	blastx	protein_match	463532	463889	101	+	.	ID=scaffold183|size469198:hit:19881:3.12.0.3;Name=jgi|Thaoce1|84919|rna19797;score=101
scaffold183|size469198	blastx	match_part	463532	463684	101	+	.	ID=scaffold183|size469198:hsp:41578:3.12.0.3;Parent=scaffold183|size469198:hit:19881:3.12.0.3;Target=jgi|Thaoce1|84919|rna19797 12 62 +;Gap=M153
scaffold183|size469198	blastx	match_part	463674	463889	86	+	.	ID=scaffold183|size469198:hsp:41579:3.12.0.3;Parent=scaffold183|size469198:hit:19881:3.12.0.3;Target=jgi|Thaoce1|84919|rna19797 60 130 +;Gap=M216
scaffold183|size469198	blastx	protein_match	463318	463470	129	+	.	ID=scaffold183|size469198:hit:19882:3.12.0.3;Name=jgi|Thaoce1|83839|rna5677;score=129
scaffold183|size469198	blastx	match_part	463318	463470	129	+	.	ID=scaffold183|size469198:hsp:41580:3.12.0.3;Parent=scaffold183|size469198:hit:19882:3.12.0.3;Target=jgi|Thaoce1|83839|rna5677 96 146 +;Gap=M153
scaffold183|size469198	blastx	protein_match	463541	463862	115	+	.	ID=scaffold183|size469198:hit:19883:3.12.0.3;Name=jgi|Thaoce1|99561|rna9736;score=115
scaffold183|size469198	blastx	match_part	463541	463705	115	+	.	ID=scaffold183|size469198:hsp:41581:3.12.0.3;Parent=scaffold183|size469198:hit:19883:3.12.0.3;Target=jgi|Thaoce1|99561|rna9736 68 122 +;Gap=M165
scaffold183|size469198	blastx	match_part	463713	463862	95	+	.	ID=scaffold183|size469198:hsp:41582:3.12.0.3;Parent=scaffold183|size469198:hit:19883:3.12.0.3;Target=jgi|Thaoce1|99561|rna9736 126 175 +;Gap=M150
scaffold183|size469198	protein2genome	protein_match	301458	302489	959	-	.	ID=scaffold183|size469198:hit:19884:3.12.0.3;Name=jgi|Thaps3|268816|estExt_thaps1_ua_kg.C_chr_50022;score=959
scaffold183|size469198	protein2genome	match_part	302262	302489	959	-	.	ID=scaffold183|size469198:hsp:41583:3.12.0.3;Parent=scaffold183|size469198:hit:19884:3.12.0.3;Target=jgi|Thaps3|268816|estExt_thaps1_ua_kg.C_chr_50022 1 78 +;Gap=M228
scaffold183|size469198	protein2genome	match_part	301803	302048	959	-	.	ID=scaffold183|size469198:hsp:41584:3.12.0.3;Parent=scaffold183|size469198:hit:19884:3.12.0.3;Target=jgi|Thaps3|268816|estExt_thaps1_ua_kg.C_chr_50022 79 160 +;Gap=M246
scaffold183|size469198	protein2genome	match_part	301458	301655	959	-	.	ID=scaffold183|size469198:hsp:41585:3.12.0.3;Parent=scaffold183|size469198:hit:19884:3.12.0.3;Target=jgi|Thaps3|268816|estExt_thaps1_ua_kg.C_chr_50022 161 226 +;Gap=M198
scaffold183|size469198	protein2genome	protein_match	301458	302432	820	-	.	ID=scaffold183|size469198:hit:19885:3.12.0.3;Name=jgi|Phatr2|25420|estExt_Genewise1.C_chr_20362;score=820
scaffold183|size469198	protein2genome	match_part	302262	302432	820	-	.	ID=scaffold183|size469198:hsp:41586:3.12.0.3;Parent=scaffold183|size469198:hit:19885:3.12.0.3;Target=jgi|Phatr2|25420|estExt_Genewise1.C_chr_20362 24 80 +;Gap=M171
scaffold183|size469198	protein2genome	match_part	301803	302048	820	-	.	ID=scaffold183|size469198:hsp:41587:3.12.0.3;Parent=scaffold183|size469198:hit:19885:3.12.0.3;Target=jgi|Phatr2|25420|estExt_Genewise1.C_chr_20362 81 162 +;Gap=M246
scaffold183|size469198	protein2genome	match_part	301458	301655	820	-	.	ID=scaffold183|size469198:hsp:41588:3.12.0.3;Parent=scaffold183|size469198:hit:19885:3.12.0.3;Target=jgi|Phatr2|25420|estExt_Genewise1.C_chr_20362 163 228 +;Gap=M198
scaffold183|size469198	protein2genome	protein_match	301458	302432	810	-	.	ID=scaffold183|size469198:hit:19886:3.12.0.3;Name=jgi|Fracy1|271383|estExt_fgenesh2_kg.C_230069;score=810
scaffold183|size469198	protein2genome	match_part	302262	302432	810	-	.	ID=scaffold183|size469198:hsp:41589:3.12.0.3;Parent=scaffold183|size469198:hit:19886:3.12.0.3;Target=jgi|Fracy1|271383|estExt_fgenesh2_kg.C_230069 21 77 +;Gap=M171
scaffold183|size469198	protein2genome	match_part	301803	302048	810	-	.	ID=scaffold183|size469198:hsp:41590:3.12.0.3;Parent=scaffold183|size469198:hit:19886:3.12.0.3;Target=jgi|Fracy1|271383|estExt_fgenesh2_kg.C_230069 78 159 +;Gap=M246
scaffold183|size469198	protein2genome	match_part	301458	301655	810	-	.	ID=scaffold183|size469198:hsp:41591:3.12.0.3;Parent=scaffold183|size469198:hit:19886:3.12.0.3;Target=jgi|Fracy1|271383|estExt_fgenesh2_kg.C_230069 160 225 +;Gap=M198
scaffold183|size469198	protein2genome	protein_match	318713	318856	125	-	.	ID=scaffold183|size469198:hit:19887:3.12.0.3;Name=jgi|Thaoce1|100348|rna3930;score=125
scaffold183|size469198	protein2genome	match_part	318713	318856	125	-	.	ID=scaffold183|size469198:hsp:41592:3.12.0.3;Parent=scaffold183|size469198:hit:19887:3.12.0.3;Target=jgi|Thaoce1|100348|rna3930 26 73 +;Gap=M144
scaffold183|size469198	protein2genome	protein_match	318601	318853	173	-	.	ID=scaffold183|size469198:hit:19888:3.12.0.3;Name=jgi|Thaoce1|80730|rna14441;score=173
scaffold183|size469198	protein2genome	match_part	318601	318853	173	-	.	ID=scaffold183|size469198:hsp:41593:3.12.0.3;Parent=scaffold183|size469198:hit:19888:3.12.0.3;Target=jgi|Thaoce1|80730|rna14441 17 101 +;Gap=M253
scaffold183|size469198	protein2genome	protein_match	319535	319917	160	-	.	ID=scaffold183|size469198:hit:19889:3.12.0.3;Name=jgi|Thaoce1|78350|rna28436;score=160
scaffold183|size469198	protein2genome	match_part	319535	319917	160	-	.	ID=scaffold183|size469198:hsp:41594:3.12.0.3;Parent=scaffold183|size469198:hit:19889:3.12.0.3;Target=jgi|Thaoce1|78350|rna28436 1 131 +;Gap=M383
scaffold183|size469198	protein2genome	protein_match	318601	318799	113	-	.	ID=scaffold183|size469198:hit:19890:3.12.0.3;Name=jgi|Thaoce1|83591|rna4947;score=113
scaffold183|size469198	protein2genome	match_part	318601	318799	113	-	.	ID=scaffold183|size469198:hsp:41595:3.12.0.3;Parent=scaffold183|size469198:hit:19890:3.12.0.3;Target=jgi|Thaoce1|83591|rna4947 1 67 +;Gap=M199
scaffold183|size469198	protein2genome	protein_match	318488	319413	582	-	.	ID=scaffold183|size469198:hit:19891:3.12.0.3;Name=jgi|Thaoce1|103294|rna26631;score=582
scaffold183|size469198	protein2genome	match_part	318488	319413	582	-	.	ID=scaffold183|size469198:hsp:41596:3.12.0.3;Parent=scaffold183|size469198:hit:19891:3.12.0.3;Target=jgi|Thaoce1|103294|rna26631 1 316 +;Gap=M926
scaffold183|size469198	protein2genome	protein_match	356516	357757	987	+	.	ID=scaffold183|size469198:hit:19892:3.12.0.3;Name=jgi|Thaps3|268817|estExt_thaps1_ua_kg.C_chr_50023;score=987
scaffold183|size469198	protein2genome	match_part	356516	356752	987	+	.	ID=scaffold183|size469198:hsp:41597:3.12.0.3;Parent=scaffold183|size469198:hit:19892:3.12.0.3;Target=jgi|Thaps3|268817|estExt_thaps1_ua_kg.C_chr_50023 13 91 +;Gap=M237
scaffold183|size469198	protein2genome	match_part	356846	357184	987	+	.	ID=scaffold183|size469198:hsp:41598:3.12.0.3;Parent=scaffold183|size469198:hit:19892:3.12.0.3;Target=jgi|Thaps3|268817|estExt_thaps1_ua_kg.C_chr_50023 92 205 +;Gap=M339
scaffold183|size469198	protein2genome	match_part	357285	357545	987	+	.	ID=scaffold183|size469198:hsp:41599:3.12.0.3;Parent=scaffold183|size469198:hit:19892:3.12.0.3;Target=jgi|Thaps3|268817|estExt_thaps1_ua_kg.C_chr_50023 206 289 +;Gap=M261
scaffold183|size469198	protein2genome	match_part	357638	357757	987	+	.	ID=scaffold183|size469198:hsp:41600:3.12.0.3;Parent=scaffold183|size469198:hit:19892:3.12.0.3;Target=jgi|Thaps3|268817|estExt_thaps1_ua_kg.C_chr_50023 290 329 +;Gap=M120
scaffold183|size469198	protein2genome	protein_match	358165	358593	327	-	.	ID=scaffold183|size469198:hit:19893:3.12.0.3;Name=jgi|Thaps3|5013|fgenesh1_pg.C_chr_5000055;score=327
scaffold183|size469198	protein2genome	match_part	358165	358593	327	-	.	ID=scaffold183|size469198:hsp:41601:3.12.0.3;Parent=scaffold183|size469198:hit:19893:3.12.0.3;Target=jgi|Thaps3|5013|fgenesh1_pg.C_chr_5000055 19 168 +;Gap=M429
scaffold183|size469198	protein2genome	protein_match	359255	359831	388	+	.	ID=scaffold183|size469198:hit:19894:3.12.0.3;Name=jgi|Fracy1|228645|fgenesh2_pm.23_%2523_2;score=388
scaffold183|size469198	protein2genome	match_part	359255	359437	388	+	.	ID=scaffold183|size469198:hsp:41602:3.12.0.3;Parent=scaffold183|size469198:hit:19894:3.12.0.3;Target=jgi|Fracy1|228645|fgenesh2_pm.23_%252523_2 7 68 +;Gap=M183
scaffold183|size469198	protein2genome	match_part	359543	359668	388	+	.	ID=scaffold183|size469198:hsp:41603:3.12.0.3;Parent=scaffold183|size469198:hit:19894:3.12.0.3;Target=jgi|Fracy1|228645|fgenesh2_pm.23_%252523_2 69 110 +;Gap=M126
scaffold183|size469198	protein2genome	match_part	359751	359831	388	+	.	ID=scaffold183|size469198:hsp:41604:3.12.0.3;Parent=scaffold183|size469198:hit:19894:3.12.0.3;Target=jgi|Fracy1|228645|fgenesh2_pm.23_%252523_2 111 137 +;Gap=M81
scaffold183|size469198	protein2genome	protein_match	359252	359843	524	+	.	ID=scaffold183|size469198:hit:19895:3.12.0.3;Name=jgi|Thaoce1|95125|rna6225;score=524
scaffold183|size469198	protein2genome	match_part	359252	359437	524	+	.	ID=scaffold183|size469198:hsp:41605:3.12.0.3;Parent=scaffold183|size469198:hit:19895:3.12.0.3;Target=jgi|Thaoce1|95125|rna6225 5 69 +;Gap=M186
scaffold183|size469198	protein2genome	match_part	359543	359668	524	+	.	ID=scaffold183|size469198:hsp:41606:3.12.0.3;Parent=scaffold183|size469198:hit:19895:3.12.0.3;Target=jgi|Thaoce1|95125|rna6225 70 111 +;Gap=M126
scaffold183|size469198	protein2genome	match_part	359751	359843	524	+	.	ID=scaffold183|size469198:hsp:41607:3.12.0.3;Parent=scaffold183|size469198:hit:19895:3.12.0.3;Target=jgi|Thaoce1|95125|rna6225 112 142 +;Gap=M93
scaffold183|size469198	protein2genome	protein_match	359264	359840	542	+	.	ID=scaffold183|size469198:hit:19896:3.12.0.3;Name=jgi|Thaps3|19622|gw1.5.522.1;score=542
scaffold183|size469198	protein2genome	match_part	359264	359437	542	+	.	ID=scaffold183|size469198:hsp:41608:3.12.0.3;Parent=scaffold183|size469198:hit:19896:3.12.0.3;Target=jgi|Thaps3|19622|gw1.5.522.1 1 60 +;Gap=M174
scaffold183|size469198	protein2genome	match_part	359543	359668	542	+	.	ID=scaffold183|size469198:hsp:41609:3.12.0.3;Parent=scaffold183|size469198:hit:19896:3.12.0.3;Target=jgi|Thaps3|19622|gw1.5.522.1 61 102 +;Gap=M126
scaffold183|size469198	protein2genome	match_part	359751	359840	542	+	.	ID=scaffold183|size469198:hsp:41610:3.12.0.3;Parent=scaffold183|size469198:hit:19896:3.12.0.3;Target=jgi|Thaps3|19622|gw1.5.522.1 103 132 +;Gap=M90
scaffold183|size469198	protein2genome	protein_match	359288	359843	280	+	.	ID=scaffold183|size469198:hit:19897:3.12.0.3;Name=jgi|Phatr2|9828|e_gw1.2.499.1;score=280
scaffold183|size469198	protein2genome	match_part	359288	359437	280	+	.	ID=scaffold183|size469198:hsp:41611:3.12.0.3;Parent=scaffold183|size469198:hit:19897:3.12.0.3;Target=jgi|Phatr2|9828|e_gw1.2.499.1 25 74 +;Gap=M150
scaffold183|size469198	protein2genome	match_part	359543	359668	280	+	.	ID=scaffold183|size469198:hsp:41612:3.12.0.3;Parent=scaffold183|size469198:hit:19897:3.12.0.3;Target=jgi|Phatr2|9828|e_gw1.2.499.1 75 120 +;Gap=M126
scaffold183|size469198	protein2genome	match_part	359751	359843	280	+	.	ID=scaffold183|size469198:hsp:41613:3.12.0.3;Parent=scaffold183|size469198:hit:19897:3.12.0.3;Target=jgi|Phatr2|9828|e_gw1.2.499.1 121 151 +;Gap=M93
scaffold183|size469198	protein2genome	protein_match	359288	359843	279	+	.	ID=scaffold183|size469198:hit:19898:3.12.0.3;Name=jgi|Phatr2|9684|e_gw1.2.500.1;score=279
scaffold183|size469198	protein2genome	match_part	359288	359437	279	+	.	ID=scaffold183|size469198:hsp:41614:3.12.0.3;Parent=scaffold183|size469198:hit:19898:3.12.0.3;Target=jgi|Phatr2|9684|e_gw1.2.500.1 25 74 +;Gap=M150
scaffold183|size469198	protein2genome	match_part	359543	359668	279	+	.	ID=scaffold183|size469198:hsp:41615:3.12.0.3;Parent=scaffold183|size469198:hit:19898:3.12.0.3;Target=jgi|Phatr2|9684|e_gw1.2.500.1 75 120 +;Gap=M126
scaffold183|size469198	protein2genome	match_part	359751	359843	279	+	.	ID=scaffold183|size469198:hsp:41616:3.12.0.3;Parent=scaffold183|size469198:hit:19898:3.12.0.3;Target=jgi|Phatr2|9684|e_gw1.2.500.1 121 151 +;Gap=M93
scaffold183|size469198	protein2genome	protein_match	359255	359831	388	+	.	ID=scaffold183|size469198:hit:19899:3.12.0.3;Name=jgi|Fracy1|204641|e_gw1.150.8.1;score=388
scaffold183|size469198	protein2genome	match_part	359255	359437	388	+	.	ID=scaffold183|size469198:hsp:41617:3.12.0.3;Parent=scaffold183|size469198:hit:19899:3.12.0.3;Target=jgi|Fracy1|204641|e_gw1.150.8.1 7 68 +;Gap=M183
scaffold183|size469198	protein2genome	match_part	359543	359668	388	+	.	ID=scaffold183|size469198:hsp:41618:3.12.0.3;Parent=scaffold183|size469198:hit:19899:3.12.0.3;Target=jgi|Fracy1|204641|e_gw1.150.8.1 69 110 +;Gap=M126
scaffold183|size469198	protein2genome	match_part	359751	359831	388	+	.	ID=scaffold183|size469198:hsp:41619:3.12.0.3;Parent=scaffold183|size469198:hit:19899:3.12.0.3;Target=jgi|Fracy1|204641|e_gw1.150.8.1 111 137 +;Gap=M81
scaffold183|size469198	protein2genome	protein_match	389975	390255	142	-	.	ID=scaffold183|size469198:hit:19900:3.12.0.3;Name=jgi|Fracy1|239015|fgenesh2_pg.6_%2523_417;score=142
scaffold183|size469198	protein2genome	match_part	389975	390255	142	-	.	ID=scaffold183|size469198:hsp:41620:3.12.0.3;Parent=scaffold183|size469198:hit:19900:3.12.0.3;Target=jgi|Fracy1|239015|fgenesh2_pg.6_%252523_417 20 111 +;Gap=M281
scaffold183|size469198	protein2genome	protein_match	405436	405960	243	-	.	ID=scaffold183|size469198:hit:19901:3.12.0.3;Name=jgi|Thaoce1|75294|rna14473;score=243
scaffold183|size469198	protein2genome	match_part	405436	405960	243	-	.	ID=scaffold183|size469198:hsp:41621:3.12.0.3;Parent=scaffold183|size469198:hit:19901:3.12.0.3;Target=jgi|Thaoce1|75294|rna14473 68 241 +;Gap=M525
scaffold183|size469198	protein2genome	protein_match	405367	405972	352	-	.	ID=scaffold183|size469198:hit:19902:3.12.0.3;Name=jgi|Thaps3|2951|fgenesh1_pg.C_chr_2000906;score=352
scaffold183|size469198	protein2genome	match_part	405367	405972	352	-	.	ID=scaffold183|size469198:hsp:41622:3.12.0.3;Parent=scaffold183|size469198:hit:19902:3.12.0.3;Target=jgi|Thaps3|2951|fgenesh1_pg.C_chr_2000906 52 250 +;Gap=M606
scaffold183|size469198	protein2genome	protein_match	406903	407580	1009	+	.	ID=scaffold183|size469198:hit:19903:3.12.0.3;Name=jgi|Thaoce1|95124|rna6224;score=1009
scaffold183|size469198	protein2genome	match_part	406903	407580	1009	+	.	ID=scaffold183|size469198:hsp:41623:3.12.0.3;Parent=scaffold183|size469198:hit:19903:3.12.0.3;Target=jgi|Thaoce1|95124|rna6224 3 228 +;Gap=M678
scaffold183|size469198	protein2genome	protein_match	406906	407871	1081	+	.	ID=scaffold183|size469198:hit:19904:3.12.0.3;Name=jgi|Phatr2|10122|e_gw1.2.186.1;score=1081
scaffold183|size469198	protein2genome	match_part	406906	407871	1081	+	.	ID=scaffold183|size469198:hsp:41624:3.12.0.3;Parent=scaffold183|size469198:hit:19904:3.12.0.3;Target=jgi|Phatr2|10122|e_gw1.2.186.1 1 318 +;Gap=M966
scaffold183|size469198	protein2genome	protein_match	406906	407808	1475	+	.	ID=scaffold183|size469198:hit:19905:3.12.0.3;Name=jgi|Thaps3|34293|e_gw1.5.255.1;score=1475
scaffold183|size469198	protein2genome	match_part	406906	407808	1475	+	.	ID=scaffold183|size469198:hsp:41625:3.12.0.3;Parent=scaffold183|size469198:hit:19905:3.12.0.3;Target=jgi|Thaps3|34293|e_gw1.5.255.1 1 301 +;Gap=M903
scaffold183|size469198	protein2genome	protein_match	406915	407805	1016	+	.	ID=scaffold183|size469198:hit:19906:3.12.0.3;Name=jgi|Fracy1|160233|gw1.23.434.1;score=1016
scaffold183|size469198	protein2genome	match_part	406915	407805	1016	+	.	ID=scaffold183|size469198:hsp:41626:3.12.0.3;Parent=scaffold183|size469198:hit:19906:3.12.0.3;Target=jgi|Fracy1|160233|gw1.23.434.1 1 292 +;Gap=M891
scaffold183|size469198	protein2genome	protein_match	410012	410746	843	+	.	ID=scaffold183|size469198:hit:19907:3.12.0.3;Name=jgi|Thaps3|17854|gw1.5.416.1;score=843
scaffold183|size469198	protein2genome	match_part	410012	410497	843	+	.	ID=scaffold183|size469198:hsp:41627:3.12.0.3;Parent=scaffold183|size469198:hit:19907:3.12.0.3;Target=jgi|Thaps3|17854|gw1.5.416.1 1 162 +;Gap=M486
scaffold183|size469198	protein2genome	match_part	410612	410746	843	+	.	ID=scaffold183|size469198:hsp:41628:3.12.0.3;Parent=scaffold183|size469198:hit:19907:3.12.0.3;Target=jgi|Thaps3|17854|gw1.5.416.1 163 207 +;Gap=M135
scaffold183|size469198	protein2genome	protein_match	409973	410281	305	+	.	ID=scaffold183|size469198:hit:19908:3.12.0.3;Name=jgi|Thaoce1|74706|rna4437;score=305
scaffold183|size469198	protein2genome	match_part	409973	410281	305	+	.	ID=scaffold183|size469198:hsp:41629:3.12.0.3;Parent=scaffold183|size469198:hit:19908:3.12.0.3;Target=jgi|Thaoce1|74706|rna4437 37 136 +;Gap=M309
scaffold183|size469198	protein2genome	protein_match	410027	410776	645	+	.	ID=scaffold183|size469198:hit:19909:3.12.0.3;Name=jgi|Thaoce1|81497|rna1653;score=645
scaffold183|size469198	protein2genome	match_part	410027	410497	645	+	.	ID=scaffold183|size469198:hsp:41630:3.12.0.3;Parent=scaffold183|size469198:hit:19909:3.12.0.3;Target=jgi|Thaoce1|81497|rna1653 3 151 +;Gap=M471
scaffold183|size469198	protein2genome	match_part	410612	410776	645	+	.	ID=scaffold183|size469198:hsp:41631:3.12.0.3;Parent=scaffold183|size469198:hit:19909:3.12.0.3;Target=jgi|Thaoce1|81497|rna1653 152 206 +;Gap=M165
scaffold183|size469198	protein2genome	protein_match	410012	410335	225	+	.	ID=scaffold183|size469198:hit:19910:3.12.0.3;Name=jgi|Phatr2|5851|gw1.2.364.1;score=225
scaffold183|size469198	protein2genome	match_part	410012	410335	225	+	.	ID=scaffold183|size469198:hsp:41632:3.12.0.3;Parent=scaffold183|size469198:hit:19910:3.12.0.3;Target=jgi|Phatr2|5851|gw1.2.364.1 1 103 +;Gap=M324
scaffold183|size469198	protein2genome	protein_match	413162	413899	599	-	.	ID=scaffold183|size469198:hit:19911:3.12.0.3;Name=jgi|Fracy1|208230|estExt_Genewise1Plus.C_60565;score=599
scaffold183|size469198	protein2genome	match_part	413855	413899	599	-	.	ID=scaffold183|size469198:hsp:41633:3.12.0.3;Parent=scaffold183|size469198:hit:19911:3.12.0.3;Target=jgi|Fracy1|208230|estExt_Genewise1Plus.C_60565 75 89 +;Gap=M45
scaffold183|size469198	protein2genome	match_part	413162	413779	599	-	.	ID=scaffold183|size469198:hsp:41634:3.12.0.3;Parent=scaffold183|size469198:hit:19911:3.12.0.3;Target=jgi|Fracy1|208230|estExt_Genewise1Plus.C_60565 90 292 +;Gap=M618
scaffold183|size469198	protein2genome	protein_match	413225	413896	544	-	.	ID=scaffold183|size469198:hit:19912:3.12.0.3;Name=jgi|Phatr2|36168|fgenesh1_pg.C_chr_9000283;score=544
scaffold183|size469198	protein2genome	match_part	413855	413896	544	-	.	ID=scaffold183|size469198:hsp:41635:3.12.0.3;Parent=scaffold183|size469198:hit:19912:3.12.0.3;Target=jgi|Phatr2|36168|fgenesh1_pg.C_chr_9000283 111 124 +;Gap=M42
scaffold183|size469198	protein2genome	match_part	413225	413779	544	-	.	ID=scaffold183|size469198:hsp:41636:3.12.0.3;Parent=scaffold183|size469198:hit:19912:3.12.0.3;Target=jgi|Phatr2|36168|fgenesh1_pg.C_chr_9000283 125 308 +;Gap=M555
scaffold183|size469198	protein2genome	protein_match	413162	413899	708	-	.	ID=scaffold183|size469198:hit:19913:3.12.0.3;Name=jgi|Thaoce1|99245|rna24680;score=708
scaffold183|size469198	protein2genome	match_part	413855	413899	708	-	.	ID=scaffold183|size469198:hsp:41637:3.12.0.3;Parent=scaffold183|size469198:hit:19913:3.12.0.3;Target=jgi|Thaoce1|99245|rna24680 43 57 +;Gap=M45
scaffold183|size469198	protein2genome	match_part	413162	413779	708	-	.	ID=scaffold183|size469198:hsp:41638:3.12.0.3;Parent=scaffold183|size469198:hit:19913:3.12.0.3;Target=jgi|Thaoce1|99245|rna24680 58 259 +;Gap=M618
scaffold183|size469198	protein2genome	protein_match	413162	413749	790	-	.	ID=scaffold183|size469198:hit:19914:3.12.0.3;Name=jgi|Thaps3|5035|fgenesh1_pg.C_chr_5000077;score=790
scaffold183|size469198	protein2genome	match_part	413162	413749	790	-	.	ID=scaffold183|size469198:hsp:41639:3.12.0.3;Parent=scaffold183|size469198:hit:19914:3.12.0.3;Target=jgi|Thaps3|5035|fgenesh1_pg.C_chr_5000077 1 199 +;Gap=M588
scaffold183|size469198	protein2genome	protein_match	413162	413899	614	-	.	ID=scaffold183|size469198:hit:19915:3.12.0.3;Name=jgi|Fracy1|272159|estExt_fgenesh2_kg.C_390063;score=614
scaffold183|size469198	protein2genome	match_part	413855	413899	614	-	.	ID=scaffold183|size469198:hsp:41640:3.12.0.3;Parent=scaffold183|size469198:hit:19915:3.12.0.3;Target=jgi|Fracy1|272159|estExt_fgenesh2_kg.C_390063 75 89 +;Gap=M45
scaffold183|size469198	protein2genome	match_part	413162	413779	614	-	.	ID=scaffold183|size469198:hsp:41641:3.12.0.3;Parent=scaffold183|size469198:hit:19915:3.12.0.3;Target=jgi|Fracy1|272159|estExt_fgenesh2_kg.C_390063 90 293 +;Gap=M618
scaffold183|size469198	protein2genome	protein_match	452947	454044	1054	+	.	ID=scaffold183|size469198:hit:19916:3.12.0.3;Name=jgi|Thaps3|5034|fgenesh1_pg.C_chr_5000076;score=1054
scaffold183|size469198	protein2genome	match_part	452947	453337	1054	+	.	ID=scaffold183|size469198:hsp:41642:3.12.0.3;Parent=scaffold183|size469198:hit:19916:3.12.0.3;Target=jgi|Thaps3|5034|fgenesh1_pg.C_chr_5000076 106 236 +;Gap=M391
scaffold183|size469198	protein2genome	match_part	453423	453511	1054	+	.	ID=scaffold183|size469198:hsp:41643:3.12.0.3;Parent=scaffold183|size469198:hit:19916:3.12.0.3;Target=jgi|Thaps3|5034|fgenesh1_pg.C_chr_5000076 237 266 +;Gap=M89
scaffold183|size469198	protein2genome	match_part	453595	454044	1054	+	.	ID=scaffold183|size469198:hsp:41644:3.12.0.3;Parent=scaffold183|size469198:hit:19916:3.12.0.3;Target=jgi|Thaps3|5034|fgenesh1_pg.C_chr_5000076 267 416 +;Gap=M450
scaffold183|size469198	protein2genome	protein_match	453028	453813	571	+	.	ID=scaffold183|size469198:hit:19917:3.12.0.3;Name=jgi|Thaoce1|71251|rna2720;score=571
scaffold183|size469198	protein2genome	match_part	453028	453337	571	+	.	ID=scaffold183|size469198:hsp:41645:3.12.0.3;Parent=scaffold183|size469198:hit:19917:3.12.0.3;Target=jgi|Thaoce1|71251|rna2720 132 235 +;Gap=M310
scaffold183|size469198	protein2genome	match_part	453423	453511	571	+	.	ID=scaffold183|size469198:hsp:41646:3.12.0.3;Parent=scaffold183|size469198:hit:19917:3.12.0.3;Target=jgi|Thaoce1|71251|rna2720 236 265 +;Gap=M89
scaffold183|size469198	protein2genome	match_part	453595	453813	571	+	.	ID=scaffold183|size469198:hsp:41647:3.12.0.3;Parent=scaffold183|size469198:hit:19917:3.12.0.3;Target=jgi|Thaoce1|71251|rna2720 266 339 +;Gap=M219
scaffold183|size469198	protein2genome	protein_match	462484	462684	163	+	.	ID=scaffold183|size469198:hit:19918:3.12.0.3;Name=jgi|Thaoce1|81520|rna18778;score=163
scaffold183|size469198	protein2genome	match_part	462484	462684	163	+	.	ID=scaffold183|size469198:hsp:41648:3.12.0.3;Parent=scaffold183|size469198:hit:19918:3.12.0.3;Target=jgi|Thaoce1|81520|rna18778 2 68 +;Gap=M201
scaffold183|size469198	protein2genome	protein_match	463162	463636	327	+	.	ID=scaffold183|size469198:hit:19919:3.12.0.3;Name=jgi|Thaoce1|102850|rna221;score=327
scaffold183|size469198	protein2genome	match_part	463162	463636	327	+	.	ID=scaffold183|size469198:hsp:41649:3.12.0.3;Parent=scaffold183|size469198:hit:19919:3.12.0.3;Target=jgi|Thaoce1|102850|rna221 3 161 +;Gap=M475
scaffold183|size469198	protein2genome	protein_match	463039	463470	377	+	.	ID=scaffold183|size469198:hit:19920:3.12.0.3;Name=jgi|Thaoce1|83839|rna5677;score=377
scaffold183|size469198	protein2genome	match_part	463039	463470	377	+	.	ID=scaffold183|size469198:hsp:41650:3.12.0.3;Parent=scaffold183|size469198:hit:19920:3.12.0.3;Target=jgi|Thaoce1|83839|rna5677 3 146 +;Gap=M432
scaffold183|size469198	blastn	expressed_sequence_match	301167	302656	396	-	.	ID=scaffold183|size469198:hit:19921:3.12.0.3;Name=TRINITY_DN17166_c1_g3_i1;score=396
scaffold183|size469198	blastn	match_part	302261	302656	396	-	.	ID=scaffold183|size469198:hsp:41651:3.12.0.3;Parent=scaffold183|size469198:hit:19921:3.12.0.3;Target=TRINITY_DN17166_c1_g3_i1 1 396 +;Gap=M396
scaffold183|size469198	blastn	match_part	301801	302048	248	-	.	ID=scaffold183|size469198:hsp:41652:3.12.0.3;Parent=scaffold183|size469198:hit:19921:3.12.0.3;Target=TRINITY_DN17166_c1_g3_i1 396 643 +;Gap=M248
scaffold183|size469198	blastn	match_part	301167	301656	490	-	.	ID=scaffold183|size469198:hsp:41653:3.12.0.3;Parent=scaffold183|size469198:hit:19921:3.12.0.3;Target=TRINITY_DN17166_c1_g3_i1 641 1130 +;Gap=M490
scaffold183|size469198	blastn	expressed_sequence_match	301167	302656	856	-	.	ID=scaffold183|size469198:hit:19922:3.12.0.3;Name=TRINITY_DN17166_c1_g3_i2;score=856
scaffold183|size469198	blastn	match_part	301801	302656	856	-	.	ID=scaffold183|size469198:hsp:41654:3.12.0.3;Parent=scaffold183|size469198:hit:19922:3.12.0.3;Target=TRINITY_DN17166_c1_g3_i2 1 856 +;Gap=M856
scaffold183|size469198	blastn	match_part	301167	301656	490	-	.	ID=scaffold183|size469198:hsp:41655:3.12.0.3;Parent=scaffold183|size469198:hit:19922:3.12.0.3;Target=TRINITY_DN17166_c1_g3_i2 854 1343 +;Gap=M490
scaffold183|size469198	blastn	expressed_sequence_match	301167	302656	1490	-	.	ID=scaffold183|size469198:hit:19923:3.12.0.3;Name=TRINITY_DN17166_c1_g3_i3;score=1490
scaffold183|size469198	blastn	match_part	301167	302656	1490	-	.	ID=scaffold183|size469198:hsp:41656:3.12.0.3;Parent=scaffold183|size469198:hit:19923:3.12.0.3;Target=TRINITY_DN17166_c1_g3_i3 1 1490 +;Gap=M1490
scaffold183|size469198	blastn	expressed_sequence_match	307576	307680	63	+	.	ID=scaffold183|size469198:hit:19924:3.12.0.3;Name=TRINITY_DN12621_c0_g3_i1;score=63
scaffold183|size469198	blastn	match_part	307576	307680	63	+	.	ID=scaffold183|size469198:hsp:41657:3.12.0.3;Parent=scaffold183|size469198:hit:19924:3.12.0.3;Target=TRINITY_DN12621_c0_g3_i1 47 151 +;Gap=M105
scaffold183|size469198	blastn	expressed_sequence_match	307633	307900	191	-	.	ID=scaffold183|size469198:hit:19925:3.12.0.3;Name=TRINITY_DN15476_c0_g2_i2;score=191
scaffold183|size469198	blastn	match_part	307633	307900	191	-	.	ID=scaffold183|size469198:hsp:41658:3.12.0.3;Parent=scaffold183|size469198:hit:19925:3.12.0.3;Target=TRINITY_DN15476_c0_g2_i2 173 439 +;Gap=M268
scaffold183|size469198	blastn	expressed_sequence_match	318156	318335	102	+	.	ID=scaffold183|size469198:hit:19926:3.12.0.3;Name=TRINITY_DN14345_c0_g1_i1;score=102
scaffold183|size469198	blastn	match_part	318156	318335	102	+	.	ID=scaffold183|size469198:hsp:41659:3.12.0.3;Parent=scaffold183|size469198:hit:19926:3.12.0.3;Target=TRINITY_DN14345_c0_g1_i1 216 395 +;Gap=M180
scaffold183|size469198	blastn	expressed_sequence_match	318190	318336	81	-	.	ID=scaffold183|size469198:hit:19927:3.12.0.3;Name=TRINITY_DN9744_c0_g1_i2;score=81
scaffold183|size469198	blastn	match_part	318190	318336	81	-	.	ID=scaffold183|size469198:hsp:41660:3.12.0.3;Parent=scaffold183|size469198:hit:19927:3.12.0.3;Target=TRINITY_DN9744_c0_g1_i2 131 277 +;Gap=M147
scaffold183|size469198	blastn	expressed_sequence_match	325522	325708	55	+	.	ID=scaffold183|size469198:hit:19928:3.12.0.3;Name=TRINITY_DN28403_c0_g1_i1;score=55
scaffold183|size469198	blastn	match_part	325522	325708	55	+	.	ID=scaffold183|size469198:hsp:41661:3.12.0.3;Parent=scaffold183|size469198:hit:19928:3.12.0.3;Target=TRINITY_DN28403_c0_g1_i1 110 296 +;Gap=M187
scaffold183|size469198	blastn	expressed_sequence_match	332759	332907	55	-	.	ID=scaffold183|size469198:hit:19929:3.12.0.3;Name=TRINITY_DN8049_c0_g1_i1;score=55
scaffold183|size469198	blastn	match_part	332759	332907	55	-	.	ID=scaffold183|size469198:hsp:41662:3.12.0.3;Parent=scaffold183|size469198:hit:19929:3.12.0.3;Target=TRINITY_DN8049_c0_g1_i1 51 205 +;Gap=M149
scaffold183|size469198	blastn	expressed_sequence_match	332981	333257	76	+	.	ID=scaffold183|size469198:hit:19930:3.12.0.3;Name=TRINITY_DN8742_c0_g3_i1;score=76
scaffold183|size469198	blastn	match_part	332981	333257	76	+	.	ID=scaffold183|size469198:hsp:41663:3.12.0.3;Parent=scaffold183|size469198:hit:19930:3.12.0.3;Target=TRINITY_DN8742_c0_g3_i1 232 510 +;Gap=M277
scaffold183|size469198	blastn	expressed_sequence_match	333050	333220	114	-	.	ID=scaffold183|size469198:hit:19931:3.12.0.3;Name=TRINITY_DN9744_c0_g1_i1;score=114
scaffold183|size469198	blastn	match_part	333050	333220	114	-	.	ID=scaffold183|size469198:hsp:41664:3.12.0.3;Parent=scaffold183|size469198:hit:19931:3.12.0.3;Target=TRINITY_DN9744_c0_g1_i1 1 173 +;Gap=M171
scaffold183|size469198	blastn	expressed_sequence_match	332981	333220	129	-	.	ID=scaffold183|size469198:hit:19932:3.12.0.3;Name=TRINITY_DN9744_c0_g1_i2;score=129
scaffold183|size469198	blastn	match_part	332981	333220	129	-	.	ID=scaffold183|size469198:hsp:41665:3.12.0.3;Parent=scaffold183|size469198:hit:19932:3.12.0.3;Target=TRINITY_DN9744_c0_g1_i2 1 242 +;Gap=M240
scaffold183|size469198	blastn	expressed_sequence_match	334854	334993	104	-	.	ID=scaffold183|size469198:hit:19933:3.12.0.3;Name=TRINITY_DN10173_c0_g1_i1;score=104
scaffold183|size469198	blastn	match_part	334854	334993	104	-	.	ID=scaffold183|size469198:hsp:41666:3.12.0.3;Parent=scaffold183|size469198:hit:19933:3.12.0.3;Target=TRINITY_DN10173_c0_g1_i1 148 287 +;Gap=M140
scaffold183|size469198	blastn	expressed_sequence_match	336111	336218	66	-	.	ID=scaffold183|size469198:hit:19934:3.12.0.3;Name=TRINITY_DN12621_c0_g3_i1;score=66
scaffold183|size469198	blastn	match_part	336111	336218	66	-	.	ID=scaffold183|size469198:hsp:41667:3.12.0.3;Parent=scaffold183|size469198:hit:19934:3.12.0.3;Target=TRINITY_DN12621_c0_g3_i1 44 151 +;Gap=M108
scaffold183|size469198	blastn	expressed_sequence_match	346696	346828	109	+	.	ID=scaffold183|size469198:hit:19935:3.12.0.3;Name=TRINITY_DN10042_c0_g1_i1;score=109
scaffold183|size469198	blastn	match_part	346696	346828	109	+	.	ID=scaffold183|size469198:hsp:41668:3.12.0.3;Parent=scaffold183|size469198:hit:19935:3.12.0.3;Target=TRINITY_DN10042_c0_g1_i1 64 196 +;Gap=M133
scaffold183|size469198	blastn	expressed_sequence_match	346696	346828	133	+	.	ID=scaffold183|size469198:hit:19936:3.12.0.3;Name=TRINITY_DN10042_c0_g2_i1;score=133
scaffold183|size469198	blastn	match_part	346696	346828	133	+	.	ID=scaffold183|size469198:hsp:41669:3.12.0.3;Parent=scaffold183|size469198:hit:19936:3.12.0.3;Target=TRINITY_DN10042_c0_g2_i1 64 196 +;Gap=M133
scaffold183|size469198	blastn	expressed_sequence_match	356461	357966	724	+	.	ID=scaffold183|size469198:hit:19937:3.12.0.3;Name=TRINITY_DN10079_c0_g1_i1;score=724
scaffold183|size469198	blastn	match_part	356461	357184	724	+	.	ID=scaffold183|size469198:hsp:41670:3.12.0.3;Parent=scaffold183|size469198:hit:19937:3.12.0.3;Target=TRINITY_DN10079_c0_g1_i1 70 793 +;Gap=M724
scaffold183|size469198	blastn	match_part	357284	357966	683	+	.	ID=scaffold183|size469198:hsp:41671:3.12.0.3;Parent=scaffold183|size469198:hit:19937:3.12.0.3;Target=TRINITY_DN10079_c0_g1_i1 793 1475 +;Gap=M683
scaffold183|size469198	blastn	expressed_sequence_match	356461	358725	1091	-	.	ID=scaffold183|size469198:hit:19938:3.12.0.3;Name=TRINITY_DN2852_c0_g1_i1;score=1091
scaffold183|size469198	blastn	match_part	357635	358725	1091	-	.	ID=scaffold183|size469198:hsp:41672:3.12.0.3;Parent=scaffold183|size469198:hit:19938:3.12.0.3;Target=TRINITY_DN2852_c0_g1_i1 1 1091 +;Gap=M1091
scaffold183|size469198	blastn	match_part	357284	357545	262	-	.	ID=scaffold183|size469198:hsp:41673:3.12.0.3;Parent=scaffold183|size469198:hit:19938:3.12.0.3;Target=TRINITY_DN2852_c0_g1_i1 1089 1350 +;Gap=M262
scaffold183|size469198	blastn	match_part	356844	357184	341	-	.	ID=scaffold183|size469198:hsp:41674:3.12.0.3;Parent=scaffold183|size469198:hit:19938:3.12.0.3;Target=TRINITY_DN2852_c0_g1_i1 1350 1690 +;Gap=M341
scaffold183|size469198	blastn	match_part	356461	356756	296	-	.	ID=scaffold183|size469198:hsp:41675:3.12.0.3;Parent=scaffold183|size469198:hit:19938:3.12.0.3;Target=TRINITY_DN2852_c0_g1_i1 1685 1980 +;Gap=M296
scaffold183|size469198	blastn	expressed_sequence_match	356461	357966	724	+	.	ID=scaffold183|size469198:hit:19939:3.12.0.3;Name=TRINITY_DN10079_c0_g1_i2;score=724
scaffold183|size469198	blastn	match_part	356461	357184	724	+	.	ID=scaffold183|size469198:hsp:41676:3.12.0.3;Parent=scaffold183|size469198:hit:19939:3.12.0.3;Target=TRINITY_DN10079_c0_g1_i2 70 793 +;Gap=M724
scaffold183|size469198	blastn	match_part	357284	357545	262	+	.	ID=scaffold183|size469198:hsp:41677:3.12.0.3;Parent=scaffold183|size469198:hit:19939:3.12.0.3;Target=TRINITY_DN10079_c0_g1_i2 793 1054 +;Gap=M262
scaffold183|size469198	blastn	match_part	357635	357966	332	+	.	ID=scaffold183|size469198:hsp:41678:3.12.0.3;Parent=scaffold183|size469198:hit:19939:3.12.0.3;Target=TRINITY_DN10079_c0_g1_i2 1052 1383 +;Gap=M332
scaffold183|size469198	blastn	expressed_sequence_match	356461	358725	1442	-	.	ID=scaffold183|size469198:hit:19940:3.12.0.3;Name=TRINITY_DN2852_c0_g1_i2;score=1442
scaffold183|size469198	blastn	match_part	357284	358725	1442	-	.	ID=scaffold183|size469198:hsp:41679:3.12.0.3;Parent=scaffold183|size469198:hit:19940:3.12.0.3;Target=TRINITY_DN2852_c0_g1_i2 1 1442 +;Gap=M1442
scaffold183|size469198	blastn	match_part	356844	357184	341	-	.	ID=scaffold183|size469198:hsp:41680:3.12.0.3;Parent=scaffold183|size469198:hit:19940:3.12.0.3;Target=TRINITY_DN2852_c0_g1_i2 1442 1782 +;Gap=M341
scaffold183|size469198	blastn	match_part	356461	356756	296	-	.	ID=scaffold183|size469198:hsp:41681:3.12.0.3;Parent=scaffold183|size469198:hit:19940:3.12.0.3;Target=TRINITY_DN2852_c0_g1_i2 1777 2072 +;Gap=M296
scaffold183|size469198	blastn	expressed_sequence_match	356461	357545	296	+	.	ID=scaffold183|size469198:hit:19941:3.12.0.3;Name=TRINITY_DN10079_c0_g1_i3;score=296
scaffold183|size469198	blastn	match_part	356461	356756	296	+	.	ID=scaffold183|size469198:hsp:41682:3.12.0.3;Parent=scaffold183|size469198:hit:19941:3.12.0.3;Target=TRINITY_DN10079_c0_g1_i3 70 365 +;Gap=M296
scaffold183|size469198	blastn	match_part	356844	357545	702	+	.	ID=scaffold183|size469198:hsp:41683:3.12.0.3;Parent=scaffold183|size469198:hit:19941:3.12.0.3;Target=TRINITY_DN10079_c0_g1_i3 360 1061 +;Gap=M702
scaffold183|size469198	blastn	expressed_sequence_match	356461	357966	296	+	.	ID=scaffold183|size469198:hit:19942:3.12.0.3;Name=TRINITY_DN10079_c0_g1_i4;score=296
scaffold183|size469198	blastn	match_part	356461	356756	296	+	.	ID=scaffold183|size469198:hsp:41684:3.12.0.3;Parent=scaffold183|size469198:hit:19942:3.12.0.3;Target=TRINITY_DN10079_c0_g1_i4 70 365 +;Gap=M296
scaffold183|size469198	blastn	match_part	356844	357184	341	+	.	ID=scaffold183|size469198:hsp:41685:3.12.0.3;Parent=scaffold183|size469198:hit:19942:3.12.0.3;Target=TRINITY_DN10079_c0_g1_i4 360 700 +;Gap=M341
scaffold183|size469198	blastn	match_part	357284	357966	683	+	.	ID=scaffold183|size469198:hsp:41686:3.12.0.3;Parent=scaffold183|size469198:hit:19942:3.12.0.3;Target=TRINITY_DN10079_c0_g1_i4 700 1382 +;Gap=M683
scaffold183|size469198	blastn	expressed_sequence_match	356461	357966	296	+	.	ID=scaffold183|size469198:hit:19943:3.12.0.3;Name=TRINITY_DN10079_c0_g1_i5;score=296
scaffold183|size469198	blastn	match_part	356461	356756	296	+	.	ID=scaffold183|size469198:hsp:41687:3.12.0.3;Parent=scaffold183|size469198:hit:19943:3.12.0.3;Target=TRINITY_DN10079_c0_g1_i5 70 365 +;Gap=M296
scaffold183|size469198	blastn	match_part	356844	357184	341	+	.	ID=scaffold183|size469198:hsp:41688:3.12.0.3;Parent=scaffold183|size469198:hit:19943:3.12.0.3;Target=TRINITY_DN10079_c0_g1_i5 360 700 +;Gap=M341
scaffold183|size469198	blastn	match_part	357284	357545	262	+	.	ID=scaffold183|size469198:hsp:41689:3.12.0.3;Parent=scaffold183|size469198:hit:19943:3.12.0.3;Target=TRINITY_DN10079_c0_g1_i5 700 961 +;Gap=M262
scaffold183|size469198	blastn	match_part	357635	357966	332	+	.	ID=scaffold183|size469198:hsp:41690:3.12.0.3;Parent=scaffold183|size469198:hit:19943:3.12.0.3;Target=TRINITY_DN10079_c0_g1_i5 959 1290 +;Gap=M332
scaffold183|size469198	blastn	expressed_sequence_match	358988	361539	451	+	.	ID=scaffold183|size469198:hit:19944:3.12.0.3;Name=TRINITY_DN5072_c0_g3_i1;score=451
scaffold183|size469198	blastn	match_part	358988	359438	451	+	.	ID=scaffold183|size469198:hsp:41691:3.12.0.3;Parent=scaffold183|size469198:hit:19944:3.12.0.3;Target=TRINITY_DN5072_c0_g3_i1 1 451 +;Gap=M451
scaffold183|size469198	blastn	match_part	359578	359668	91	+	.	ID=scaffold183|size469198:hsp:41692:3.12.0.3;Parent=scaffold183|size469198:hit:19944:3.12.0.3;Target=TRINITY_DN5072_c0_g3_i1 449 539 +;Gap=M91
scaffold183|size469198	blastn	match_part	359748	361539	1792	+	.	ID=scaffold183|size469198:hsp:41693:3.12.0.3;Parent=scaffold183|size469198:hit:19944:3.12.0.3;Target=TRINITY_DN5072_c0_g3_i1 537 2328 +;Gap=M1792
scaffold183|size469198	blastn	expressed_sequence_match	359102	360361	31	-	.	ID=scaffold183|size469198:hit:19945:3.12.0.3;Name=TRINITY_DN8722_c0_g1_i1;score=31
scaffold183|size469198	blastn	match_part	360331	360361	31	-	.	ID=scaffold183|size469198:hsp:41694:3.12.0.3;Parent=scaffold183|size469198:hit:19945:3.12.0.3;Target=TRINITY_DN8722_c0_g1_i1 1247 1277 +;Gap=M31
scaffold183|size469198	blastn	match_part	359102	360347	1246	-	.	ID=scaffold183|size469198:hsp:41695:3.12.0.3;Parent=scaffold183|size469198:hit:19945:3.12.0.3;Target=TRINITY_DN8722_c0_g1_i1 5 1250 -;Gap=M1246
scaffold183|size469198	blastn	expressed_sequence_match	358988	361539	453	+	.	ID=scaffold183|size469198:hit:19946:3.12.0.3;Name=TRINITY_DN5072_c0_g1_i1;score=453
scaffold183|size469198	blastn	match_part	358988	359440	453	+	.	ID=scaffold183|size469198:hsp:41696:3.12.0.3;Parent=scaffold183|size469198:hit:19946:3.12.0.3;Target=TRINITY_DN5072_c0_g1_i1 1 453 +;Gap=M453
scaffold183|size469198	blastn	match_part	359541	359668	128	+	.	ID=scaffold183|size469198:hsp:41697:3.12.0.3;Parent=scaffold183|size469198:hit:19946:3.12.0.3;Target=TRINITY_DN5072_c0_g1_i1 449 576 +;Gap=M128
scaffold183|size469198	blastn	match_part	359748	361539	1792	+	.	ID=scaffold183|size469198:hsp:41698:3.12.0.3;Parent=scaffold183|size469198:hit:19946:3.12.0.3;Target=TRINITY_DN5072_c0_g1_i1 574 2365 +;Gap=M1792
scaffold183|size469198	blastn	expressed_sequence_match	358988	361539	681	+	.	ID=scaffold183|size469198:hit:19947:3.12.0.3;Name=TRINITY_DN5072_c0_g2_i1;score=681
scaffold183|size469198	blastn	match_part	358988	359668	681	+	.	ID=scaffold183|size469198:hsp:41699:3.12.0.3;Parent=scaffold183|size469198:hit:19947:3.12.0.3;Target=TRINITY_DN5072_c0_g2_i1 1 681 +;Gap=M681
scaffold183|size469198	blastn	match_part	359748	361539	1792	+	.	ID=scaffold183|size469198:hsp:41700:3.12.0.3;Parent=scaffold183|size469198:hit:19947:3.12.0.3;Target=TRINITY_DN5072_c0_g2_i1 679 2470 +;Gap=M1792
scaffold183|size469198	blastn	expressed_sequence_match	362008	370294	211	+	.	ID=scaffold183|size469198:hit:19948:3.12.0.3;Name=TRINITY_DN17131_c1_g2_i1;score=211
scaffold183|size469198	blastn	match_part	362008	362218	211	+	.	ID=scaffold183|size469198:hsp:41701:3.12.0.3;Parent=scaffold183|size469198:hit:19948:3.12.0.3;Target=TRINITY_DN17131_c1_g2_i1 1 211 +;Gap=M211
scaffold183|size469198	blastn	match_part	362583	366917	4335	+	.	ID=scaffold183|size469198:hsp:41702:3.12.0.3;Parent=scaffold183|size469198:hit:19948:3.12.0.3;Target=TRINITY_DN17131_c1_g2_i1 209 4543 +;Gap=M4335
scaffold183|size469198	blastn	match_part	366996	368524	1529	+	.	ID=scaffold183|size469198:hsp:41703:3.12.0.3;Parent=scaffold183|size469198:hit:19948:3.12.0.3;Target=TRINITY_DN17131_c1_g2_i1 4542 6070 +;Gap=M1529
scaffold183|size469198	blastn	match_part	368603	368822	220	+	.	ID=scaffold183|size469198:hsp:41704:3.12.0.3;Parent=scaffold183|size469198:hit:19948:3.12.0.3;Target=TRINITY_DN17131_c1_g2_i1 6069 6288 +;Gap=M220
scaffold183|size469198	blastn	match_part	368891	370294	1404	+	.	ID=scaffold183|size469198:hsp:41705:3.12.0.3;Parent=scaffold183|size469198:hit:19948:3.12.0.3;Target=TRINITY_DN17131_c1_g2_i1 6286 7689 +;Gap=M1404
scaffold183|size469198	blastn	expressed_sequence_match	362008	370294	211	+	.	ID=scaffold183|size469198:hit:19949:3.12.0.3;Name=TRINITY_DN17131_c1_g2_i2;score=211
scaffold183|size469198	blastn	match_part	362008	362218	211	+	.	ID=scaffold183|size469198:hsp:41706:3.12.0.3;Parent=scaffold183|size469198:hit:19949:3.12.0.3;Target=TRINITY_DN17131_c1_g2_i2 1 211 +;Gap=M211
scaffold183|size469198	blastn	match_part	362312	366917	4606	+	.	ID=scaffold183|size469198:hsp:41707:3.12.0.3;Parent=scaffold183|size469198:hit:19949:3.12.0.3;Target=TRINITY_DN17131_c1_g2_i2 209 4814 +;Gap=M4606
scaffold183|size469198	blastn	match_part	366996	368822	1827	+	.	ID=scaffold183|size469198:hsp:41708:3.12.0.3;Parent=scaffold183|size469198:hit:19949:3.12.0.3;Target=TRINITY_DN17131_c1_g2_i2 4813 6639 +;Gap=M1827
scaffold183|size469198	blastn	match_part	368891	370294	1404	+	.	ID=scaffold183|size469198:hsp:41709:3.12.0.3;Parent=scaffold183|size469198:hit:19949:3.12.0.3;Target=TRINITY_DN17131_c1_g2_i2 6637 8040 +;Gap=M1404
scaffold183|size469198	blastn	expressed_sequence_match	362008	370294	4910	+	.	ID=scaffold183|size469198:hit:19950:3.12.0.3;Name=TRINITY_DN17131_c1_g2_i3;score=4910
scaffold183|size469198	blastn	match_part	362008	366917	4910	+	.	ID=scaffold183|size469198:hsp:41710:3.12.0.3;Parent=scaffold183|size469198:hit:19950:3.12.0.3;Target=TRINITY_DN17131_c1_g2_i3 1 4910 +;Gap=M4910
scaffold183|size469198	blastn	match_part	366996	368822	1827	+	.	ID=scaffold183|size469198:hsp:41711:3.12.0.3;Parent=scaffold183|size469198:hit:19950:3.12.0.3;Target=TRINITY_DN17131_c1_g2_i3 4909 6735 +;Gap=M1827
scaffold183|size469198	blastn	match_part	368891	370294	1404	+	.	ID=scaffold183|size469198:hsp:41712:3.12.0.3;Parent=scaffold183|size469198:hit:19950:3.12.0.3;Target=TRINITY_DN17131_c1_g2_i3 6733 8136 +;Gap=M1404
scaffold183|size469198	blastn	expressed_sequence_match	362008	370294	4910	+	.	ID=scaffold183|size469198:hit:19951:3.12.0.3;Name=TRINITY_DN17131_c1_g2_i5;score=4910
scaffold183|size469198	blastn	match_part	362008	366917	4910	+	.	ID=scaffold183|size469198:hsp:41713:3.12.0.3;Parent=scaffold183|size469198:hit:19951:3.12.0.3;Target=TRINITY_DN17131_c1_g2_i5 1 4910 +;Gap=M4910
scaffold183|size469198	blastn	match_part	366996	368524	1529	+	.	ID=scaffold183|size469198:hsp:41714:3.12.0.3;Parent=scaffold183|size469198:hit:19951:3.12.0.3;Target=TRINITY_DN17131_c1_g2_i5 4909 6437 +;Gap=M1529
scaffold183|size469198	blastn	match_part	368603	368822	220	+	.	ID=scaffold183|size469198:hsp:41715:3.12.0.3;Parent=scaffold183|size469198:hit:19951:3.12.0.3;Target=TRINITY_DN17131_c1_g2_i5 6436 6655 +;Gap=M220
scaffold183|size469198	blastn	match_part	368891	370294	1404	+	.	ID=scaffold183|size469198:hsp:41716:3.12.0.3;Parent=scaffold183|size469198:hit:19951:3.12.0.3;Target=TRINITY_DN17131_c1_g2_i5 6653 8056 +;Gap=M1404
scaffold183|size469198	blastn	expressed_sequence_match	368603	368913	311	+	.	ID=scaffold183|size469198:hit:19952:3.12.0.3;Name=TRINITY_DN17131_c1_g2_i6;score=311
scaffold183|size469198	blastn	match_part	368603	368913	311	+	.	ID=scaffold183|size469198:hsp:41717:3.12.0.3;Parent=scaffold183|size469198:hit:19952:3.12.0.3;Target=TRINITY_DN17131_c1_g2_i6 1 311 +;Gap=M311
scaffold183|size469198	blastn	expressed_sequence_match	370112	370294	183	+	.	ID=scaffold183|size469198:hit:19953:3.12.0.3;Name=TRINITY_DN13174_c0_g1_i1;score=183
scaffold183|size469198	blastn	match_part	370112	370294	183	+	.	ID=scaffold183|size469198:hsp:41718:3.12.0.3;Parent=scaffold183|size469198:hit:19953:3.12.0.3;Target=TRINITY_DN13174_c0_g1_i1 1 183 +;Gap=M183
scaffold183|size469198	blastn	expressed_sequence_match	362008	370294	211	+	.	ID=scaffold183|size469198:hit:19954:3.12.0.3;Name=TRINITY_DN17131_c1_g2_i7;score=211
scaffold183|size469198	blastn	match_part	362008	362218	211	+	.	ID=scaffold183|size469198:hsp:41719:3.12.0.3;Parent=scaffold183|size469198:hit:19954:3.12.0.3;Target=TRINITY_DN17131_c1_g2_i7 1 211 +;Gap=M211
scaffold183|size469198	blastn	match_part	362583	366917	4335	+	.	ID=scaffold183|size469198:hsp:41720:3.12.0.3;Parent=scaffold183|size469198:hit:19954:3.12.0.3;Target=TRINITY_DN17131_c1_g2_i7 209 4543 +;Gap=M4335
scaffold183|size469198	blastn	match_part	366996	368822	1827	+	.	ID=scaffold183|size469198:hsp:41721:3.12.0.3;Parent=scaffold183|size469198:hit:19954:3.12.0.3;Target=TRINITY_DN17131_c1_g2_i7 4542 6368 +;Gap=M1827
scaffold183|size469198	blastn	match_part	368891	370294	1404	+	.	ID=scaffold183|size469198:hsp:41722:3.12.0.3;Parent=scaffold183|size469198:hit:19954:3.12.0.3;Target=TRINITY_DN17131_c1_g2_i7 6366 7769 +;Gap=M1404
scaffold183|size469198	blastn	expressed_sequence_match	362008	370294	211	+	.	ID=scaffold183|size469198:hit:19955:3.12.0.3;Name=TRINITY_DN17131_c1_g2_i8;score=211
scaffold183|size469198	blastn	match_part	362008	362218	211	+	.	ID=scaffold183|size469198:hsp:41723:3.12.0.3;Parent=scaffold183|size469198:hit:19955:3.12.0.3;Target=TRINITY_DN17131_c1_g2_i8 1 211 +;Gap=M211
scaffold183|size469198	blastn	match_part	362312	366917	4606	+	.	ID=scaffold183|size469198:hsp:41724:3.12.0.3;Parent=scaffold183|size469198:hit:19955:3.12.0.3;Target=TRINITY_DN17131_c1_g2_i8 209 4814 +;Gap=M4606
scaffold183|size469198	blastn	match_part	366996	368524	1529	+	.	ID=scaffold183|size469198:hsp:41725:3.12.0.3;Parent=scaffold183|size469198:hit:19955:3.12.0.3;Target=TRINITY_DN17131_c1_g2_i8 4813 6341 +;Gap=M1529
scaffold183|size469198	blastn	match_part	368603	368822	220	+	.	ID=scaffold183|size469198:hsp:41726:3.12.0.3;Parent=scaffold183|size469198:hit:19955:3.12.0.3;Target=TRINITY_DN17131_c1_g2_i8 6340 6559 +;Gap=M220
scaffold183|size469198	blastn	match_part	368891	370294	1404	+	.	ID=scaffold183|size469198:hsp:41727:3.12.0.3;Parent=scaffold183|size469198:hit:19955:3.12.0.3;Target=TRINITY_DN17131_c1_g2_i8 6557 7960 +;Gap=M1404
scaffold183|size469198	blastn	expressed_sequence_match	392166	401466	232	+	.	ID=scaffold183|size469198:hit:19956:3.12.0.3;Name=TRINITY_DN335_c0_g1_i1;score=232
scaffold183|size469198	blastn	match_part	392166	392443	232	+	.	ID=scaffold183|size469198:hsp:41728:3.12.0.3;Parent=scaffold183|size469198:hit:19956:3.12.0.3;Target=TRINITY_DN335_c0_g1_i1 366 644 +;Gap=M278
scaffold183|size469198	blastn	match_part	401190	401466	253	+	.	ID=scaffold183|size469198:hsp:41729:3.12.0.3;Parent=scaffold183|size469198:hit:19956:3.12.0.3;Target=TRINITY_DN335_c0_g1_i1 368 644 +;Gap=M277
scaffold183|size469198	blastn	expressed_sequence_match	393274	402535	187	-	.	ID=scaffold183|size469198:hit:19957:3.12.0.3;Name=TRINITY_DN9915_c2_g5_i1;score=187
scaffold183|size469198	blastn	match_part	402301	402535	187	-	.	ID=scaffold183|size469198:hsp:41730:3.12.0.3;Parent=scaffold183|size469198:hit:19957:3.12.0.3;Target=TRINITY_DN9915_c2_g5_i1 115 349 +;Gap=M235
scaffold183|size469198	blastn	match_part	393274	393514	187	-	.	ID=scaffold183|size469198:hsp:41731:3.12.0.3;Parent=scaffold183|size469198:hit:19957:3.12.0.3;Target=TRINITY_DN9915_c2_g5_i1 115 355 +;Gap=M241
scaffold183|size469198	blastn	expressed_sequence_match	393594	402815	172	-	.	ID=scaffold183|size469198:hit:19958:3.12.0.3;Name=TRINITY_DN9915_c2_g19_i1;score=172
scaffold183|size469198	blastn	match_part	402614	402815	172	-	.	ID=scaffold183|size469198:hsp:41732:3.12.0.3;Parent=scaffold183|size469198:hit:19958:3.12.0.3;Target=TRINITY_DN9915_c2_g19_i1 8 209 +;Gap=M202
scaffold183|size469198	blastn	match_part	393594	393802	185	-	.	ID=scaffold183|size469198:hsp:41733:3.12.0.3;Parent=scaffold183|size469198:hit:19958:3.12.0.3;Target=TRINITY_DN9915_c2_g19_i1 1 209 +;Gap=M209
scaffold183|size469198	blastn	expressed_sequence_match	393780	402991	108	-	.	ID=scaffold183|size469198:hit:19959:3.12.0.3;Name=TRINITY_DN5576_c0_g3_i1;score=108
scaffold183|size469198	blastn	match_part	402795	402991	108	-	.	ID=scaffold183|size469198:hsp:41734:3.12.0.3;Parent=scaffold183|size469198:hit:19959:3.12.0.3;Target=TRINITY_DN5576_c0_g3_i1 1 196 +;Gap=M197
scaffold183|size469198	blastn	match_part	393780	393969	96	-	.	ID=scaffold183|size469198:hsp:41735:3.12.0.3;Parent=scaffold183|size469198:hit:19959:3.12.0.3;Target=TRINITY_DN5576_c0_g3_i1 1 191 +;Gap=M190
scaffold183|size469198	blastn	expressed_sequence_match	394220	403750	425	-	.	ID=scaffold183|size469198:hit:19960:3.12.0.3;Name=TRINITY_DN9915_c2_g25_i1;score=425
scaffold183|size469198	blastn	match_part	403242	403750	425	-	.	ID=scaffold183|size469198:hsp:41736:3.12.0.3;Parent=scaffold183|size469198:hit:19960:3.12.0.3;Target=TRINITY_DN9915_c2_g25_i1 1 509 +;Gap=M509
scaffold183|size469198	blastn	match_part	394220	394728	425	-	.	ID=scaffold183|size469198:hsp:41737:3.12.0.3;Parent=scaffold183|size469198:hit:19960:3.12.0.3;Target=TRINITY_DN9915_c2_g25_i1 1 509 +;Gap=M509
scaffold183|size469198	blastn	expressed_sequence_match	392940	402248	176	-	.	ID=scaffold183|size469198:hit:19961:3.12.0.3;Name=TRINITY_DN12418_c0_g1_i1;score=176
scaffold183|size469198	blastn	match_part	401969	402248	176	-	.	ID=scaffold183|size469198:hsp:41738:3.12.0.3;Parent=scaffold183|size469198:hit:19961:3.12.0.3;Target=TRINITY_DN12418_c0_g1_i1 5 286 +;Gap=M280
scaffold183|size469198	blastn	match_part	392940	393219	214	-	.	ID=scaffold183|size469198:hsp:41739:3.12.0.3;Parent=scaffold183|size469198:hit:19961:3.12.0.3;Target=TRINITY_DN12418_c0_g1_i1 13 292 +;Gap=M280
scaffold183|size469198	blastn	expressed_sequence_match	394439	403705	203	-	.	ID=scaffold183|size469198:hit:19962:3.12.0.3;Name=TRINITY_DN9915_c2_g36_i1;score=203
scaffold183|size469198	blastn	match_part	403461	403705	203	-	.	ID=scaffold183|size469198:hsp:41740:3.12.0.3;Parent=scaffold183|size469198:hit:19962:3.12.0.3;Target=TRINITY_DN9915_c2_g36_i1 1 245 +;Gap=M245
scaffold183|size469198	blastn	match_part	394439	394683	173	-	.	ID=scaffold183|size469198:hsp:41741:3.12.0.3;Parent=scaffold183|size469198:hit:19962:3.12.0.3;Target=TRINITY_DN9915_c2_g36_i1 1 245 +;Gap=M245
scaffold183|size469198	blastn	expressed_sequence_match	394663	403856	136	-	.	ID=scaffold183|size469198:hit:19963:3.12.0.3;Name=TRINITY_DN18025_c0_g1_i1;score=136
scaffold183|size469198	blastn	match_part	403685	403856	136	-	.	ID=scaffold183|size469198:hsp:41742:3.12.0.3;Parent=scaffold183|size469198:hit:19963:3.12.0.3;Target=TRINITY_DN18025_c0_g1_i1 1 172 +;Gap=M172
scaffold183|size469198	blastn	match_part	394663	394834	136	-	.	ID=scaffold183|size469198:hsp:41743:3.12.0.3;Parent=scaffold183|size469198:hit:19963:3.12.0.3;Target=TRINITY_DN18025_c0_g1_i1 1 172 +;Gap=M172
scaffold183|size469198	blastn	expressed_sequence_match	392439	401606	133	-	.	ID=scaffold183|size469198:hit:19964:3.12.0.3;Name=TRINITY_DN15798_c0_g1_i1;score=133
scaffold183|size469198	blastn	match_part	401462	401606	133	-	.	ID=scaffold183|size469198:hsp:41744:3.12.0.3;Parent=scaffold183|size469198:hit:19964:3.12.0.3;Target=TRINITY_DN15798_c0_g1_i1 117 261 +;Gap=M145
scaffold183|size469198	blastn	match_part	392439	392569	113	-	.	ID=scaffold183|size469198:hsp:41745:3.12.0.3;Parent=scaffold183|size469198:hit:19964:3.12.0.3;Target=TRINITY_DN15798_c0_g1_i1 131 261 +;Gap=M131
scaffold183|size469198	blastn	expressed_sequence_match	397022	397162	90	+	.	ID=scaffold183|size469198:hit:19965:3.12.0.3;Name=TRINITY_DN15389_c0_g1_i1;score=90
scaffold183|size469198	blastn	match_part	397022	397162	90	+	.	ID=scaffold183|size469198:hsp:41746:3.12.0.3;Parent=scaffold183|size469198:hit:19965:3.12.0.3;Target=TRINITY_DN15389_c0_g1_i1 64 204 +;Gap=M141
scaffold183|size469198	blastn	expressed_sequence_match	394419	403997	511	-	.	ID=scaffold183|size469198:hit:19966:3.12.0.3;Name=TRINITY_DN18025_c6_g1_i1;score=511
scaffold183|size469198	blastn	match_part	403441	403997	511	-	.	ID=scaffold183|size469198:hsp:41747:3.12.0.3;Parent=scaffold183|size469198:hit:19966:3.12.0.3;Target=TRINITY_DN18025_c6_g1_i1 113 670 +;Gap=M557
scaffold183|size469198	blastn	match_part	394419	394969	485	-	.	ID=scaffold183|size469198:hsp:41748:3.12.0.3;Parent=scaffold183|size469198:hit:19966:3.12.0.3;Target=TRINITY_DN18025_c6_g1_i1 120 670 +;Gap=M551
scaffold183|size469198	blastn	expressed_sequence_match	389853	390192	280	+	.	ID=scaffold183|size469198:hit:19967:3.12.0.3;Name=TRINITY_DN5341_c0_g1_i1;score=280
scaffold183|size469198	blastn	match_part	389853	390192	280	+	.	ID=scaffold183|size469198:hsp:41749:3.12.0.3;Parent=scaffold183|size469198:hit:19967:3.12.0.3;Target=TRINITY_DN5341_c0_g1_i1 290 629 +;Gap=M340
scaffold183|size469198	blastn	expressed_sequence_match	394481	403750	200	-	.	ID=scaffold183|size469198:hit:19968:3.12.0.3;Name=TRINITY_DN9915_c2_g25_i2;score=200
scaffold183|size469198	blastn	match_part	403503	403750	200	-	.	ID=scaffold183|size469198:hsp:41750:3.12.0.3;Parent=scaffold183|size469198:hit:19968:3.12.0.3;Target=TRINITY_DN9915_c2_g25_i2 1 248 +;Gap=M248
scaffold183|size469198	blastn	match_part	394481	394728	212	-	.	ID=scaffold183|size469198:hsp:41751:3.12.0.3;Parent=scaffold183|size469198:hit:19968:3.12.0.3;Target=TRINITY_DN9915_c2_g25_i2 1 248 +;Gap=M248
scaffold183|size469198	blastn	expressed_sequence_match	394607	403853	195	-	.	ID=scaffold183|size469198:hit:19969:3.12.0.3;Name=TRINITY_DN9915_c2_g37_i1;score=195
scaffold183|size469198	blastn	match_part	403629	403853	195	-	.	ID=scaffold183|size469198:hsp:41752:3.12.0.3;Parent=scaffold183|size469198:hit:19969:3.12.0.3;Target=TRINITY_DN9915_c2_g37_i1 1 225 +;Gap=M225
scaffold183|size469198	blastn	match_part	394607	394831	207	-	.	ID=scaffold183|size469198:hsp:41753:3.12.0.3;Parent=scaffold183|size469198:hit:19969:3.12.0.3;Target=TRINITY_DN9915_c2_g37_i1 1 225 +;Gap=M225
scaffold183|size469198	blastn	expressed_sequence_match	393602	402813	123	-	.	ID=scaffold183|size469198:hit:19970:3.12.0.3;Name=TRINITY_DN10215_c0_g1_i1;score=123
scaffold183|size469198	blastn	match_part	402622	402813	123	-	.	ID=scaffold183|size469198:hsp:41754:3.12.0.3;Parent=scaffold183|size469198:hit:19970:3.12.0.3;Target=TRINITY_DN10215_c0_g1_i1 12 203 +;Gap=M192
scaffold183|size469198	blastn	match_part	393602	393748	105	-	.	ID=scaffold183|size469198:hsp:41755:3.12.0.3;Parent=scaffold183|size469198:hit:19970:3.12.0.3;Target=TRINITY_DN10215_c0_g1_i1 57 203 +;Gap=M147
scaffold183|size469198	blastn	expressed_sequence_match	394862	403997	104	-	.	ID=scaffold183|size469198:hit:19971:3.12.0.3;Name=TRINITY_DN9915_c2_g7_i1;score=104
scaffold183|size469198	blastn	match_part	403884	403997	104	-	.	ID=scaffold183|size469198:hsp:41756:3.12.0.3;Parent=scaffold183|size469198:hit:19971:3.12.0.3;Target=TRINITY_DN9915_c2_g7_i1 93 207 +;Gap=M114
scaffold183|size469198	blastn	match_part	394862	394969	96	-	.	ID=scaffold183|size469198:hsp:41757:3.12.0.3;Parent=scaffold183|size469198:hit:19971:3.12.0.3;Target=TRINITY_DN9915_c2_g7_i1 100 207 +;Gap=M108
scaffold183|size469198	blastn	expressed_sequence_match	389853	403527	1320	-	.	ID=scaffold183|size469198:hit:19972:3.12.0.3;Name=TRINITY_DN18025_c6_g2_i1;score=1320
scaffold183|size469198	blastn	match_part	401969	403527	1320	-	.	ID=scaffold183|size469198:hsp:41758:3.12.0.3;Parent=scaffold183|size469198:hit:19972:3.12.0.3;Target=TRINITY_DN18025_c6_g2_i1 1 1561 +;Gap=M1559
scaffold183|size469198	blastn	match_part	401190	401606	399	-	.	ID=scaffold183|size469198:hsp:41759:3.12.0.3;Parent=scaffold183|size469198:hit:19972:3.12.0.3;Target=TRINITY_DN18025_c6_g2_i1 1924 2340 +;Gap=M417
scaffold183|size469198	blastn	match_part	400530	400777	226	-	.	ID=scaffold183|size469198:hsp:41760:3.12.0.3;Parent=scaffold183|size469198:hit:19972:3.12.0.3;Target=TRINITY_DN18025_c6_g2_i1 2753 3001 +;Gap=M248
scaffold183|size469198	blastn	match_part	399510	400121	546	-	.	ID=scaffold183|size469198:hsp:41761:3.12.0.3;Parent=scaffold183|size469198:hit:19972:3.12.0.3;Target=TRINITY_DN18025_c6_g2_i1 3413 4024 +;Gap=M612
scaffold183|size469198	blastn	match_part	392940	394505	1274	-	.	ID=scaffold183|size469198:hsp:41762:3.12.0.3;Parent=scaffold183|size469198:hit:19972:3.12.0.3;Target=TRINITY_DN18025_c6_g2_i1 1 1567 +;Gap=M1566
scaffold183|size469198	blastn	match_part	392166	392583	366	-	.	ID=scaffold183|size469198:hsp:41763:3.12.0.3;Parent=scaffold183|size469198:hit:19972:3.12.0.3;Target=TRINITY_DN18025_c6_g2_i1 1924 2342 +;Gap=M418
scaffold183|size469198	blastn	match_part	390191	391096	792	-	.	ID=scaffold183|size469198:hsp:41764:3.12.0.3;Parent=scaffold183|size469198:hit:19972:3.12.0.3;Target=TRINITY_DN18025_c6_g2_i1 3413 4318 +;Gap=M906
scaffold183|size469198	blastn	match_part	389853	390190	284	-	.	ID=scaffold183|size469198:hsp:41765:3.12.0.3;Parent=scaffold183|size469198:hit:19972:3.12.0.3;Target=TRINITY_DN18025_c6_g2_i1 4308 4645 +;Gap=M338
scaffold183|size469198	blastn	expressed_sequence_match	389853	390192	280	+	.	ID=scaffold183|size469198:hit:19973:3.12.0.3;Name=TRINITY_DN5341_c0_g1_i2;score=280
scaffold183|size469198	blastn	match_part	389853	390192	280	+	.	ID=scaffold183|size469198:hsp:41766:3.12.0.3;Parent=scaffold183|size469198:hit:19973:3.12.0.3;Target=TRINITY_DN5341_c0_g1_i2 235 574 +;Gap=M340
scaffold183|size469198	blastn	expressed_sequence_match	394538	403853	270	-	.	ID=scaffold183|size469198:hit:19974:3.12.0.3;Name=TRINITY_DN9915_c2_g39_i1;score=270
scaffold183|size469198	blastn	match_part	403560	403853	270	-	.	ID=scaffold183|size469198:hsp:41767:3.12.0.3;Parent=scaffold183|size469198:hit:19974:3.12.0.3;Target=TRINITY_DN9915_c2_g39_i1 1 294 +;Gap=M294
scaffold183|size469198	blastn	match_part	394538	394831	240	-	.	ID=scaffold183|size469198:hsp:41768:3.12.0.3;Parent=scaffold183|size469198:hit:19974:3.12.0.3;Target=TRINITY_DN9915_c2_g39_i1 1 294 +;Gap=M294
scaffold183|size469198	blastn	expressed_sequence_match	394394	403624	185	-	.	ID=scaffold183|size469198:hit:19975:3.12.0.3;Name=TRINITY_DN9915_c2_g8_i1;score=185
scaffold183|size469198	blastn	match_part	403416	403624	185	-	.	ID=scaffold183|size469198:hsp:41769:3.12.0.3;Parent=scaffold183|size469198:hit:19975:3.12.0.3;Target=TRINITY_DN9915_c2_g8_i1 1 209 +;Gap=M209
scaffold183|size469198	blastn	match_part	394394	394602	173	-	.	ID=scaffold183|size469198:hsp:41770:3.12.0.3;Parent=scaffold183|size469198:hit:19975:3.12.0.3;Target=TRINITY_DN9915_c2_g8_i1 1 209 +;Gap=M209
scaffold183|size469198	blastn	expressed_sequence_match	394138	403462	142	-	.	ID=scaffold183|size469198:hit:19976:3.12.0.3;Name=TRINITY_DN15670_c2_g1_i1;score=142
scaffold183|size469198	blastn	match_part	403165	403462	142	-	.	ID=scaffold183|size469198:hsp:41771:3.12.0.3;Parent=scaffold183|size469198:hit:19976:3.12.0.3;Target=TRINITY_DN15670_c2_g1_i1 46 343 +;Gap=M298
scaffold183|size469198	blastn	match_part	394138	394440	135	-	.	ID=scaffold183|size469198:hsp:41772:3.12.0.3;Parent=scaffold183|size469198:hit:19976:3.12.0.3;Target=TRINITY_DN15670_c2_g1_i1 46 348 +;Gap=M303
scaffold183|size469198	blastn	expressed_sequence_match	394691	403951	103	-	.	ID=scaffold183|size469198:hit:19977:3.12.0.3;Name=TRINITY_DN5272_c0_g1_i1;score=103
scaffold183|size469198	blastn	match_part	403713	403951	103	-	.	ID=scaffold183|size469198:hsp:41773:3.12.0.3;Parent=scaffold183|size469198:hit:19977:3.12.0.3;Target=TRINITY_DN5272_c0_g1_i1 165 404 +;Gap=M239
scaffold183|size469198	blastn	match_part	394691	394930	96	-	.	ID=scaffold183|size469198:hsp:41774:3.12.0.3;Parent=scaffold183|size469198:hit:19977:3.12.0.3;Target=TRINITY_DN5272_c0_g1_i1 165 404 +;Gap=M240
scaffold183|size469198	blastn	expressed_sequence_match	394669	403843	57	-	.	ID=scaffold183|size469198:hit:19978:3.12.0.3;Name=TRINITY_DN13285_c0_g1_i1;score=57
scaffold183|size469198	blastn	match_part	403691	403843	57	-	.	ID=scaffold183|size469198:hsp:41775:3.12.0.3;Parent=scaffold183|size469198:hit:19978:3.12.0.3;Target=TRINITY_DN13285_c0_g1_i1 156 308 +;Gap=M153
scaffold183|size469198	blastn	match_part	394669	394821	57	-	.	ID=scaffold183|size469198:hsp:41776:3.12.0.3;Parent=scaffold183|size469198:hit:19978:3.12.0.3;Target=TRINITY_DN13285_c0_g1_i1 156 308 +;Gap=M153
scaffold183|size469198	blastn	expressed_sequence_match	390118	400121	51	+	.	ID=scaffold183|size469198:hit:19979:3.12.0.3;Name=TRINITY_DN3754_c0_g1_i1;score=51
scaffold183|size469198	blastn	match_part	390118	390192	51	+	.	ID=scaffold183|size469198:hsp:41777:3.12.0.3;Parent=scaffold183|size469198:hit:19979:3.12.0.3;Target=TRINITY_DN3754_c0_g1_i1 6 80 +;Gap=M75
scaffold183|size469198	blastn	match_part	390191	391096	786	+	.	ID=scaffold183|size469198:hsp:41778:3.12.0.3;Parent=scaffold183|size469198:hit:19979:3.12.0.3;Target=TRINITY_DN3754_c0_g1_i1 68 973 +;Gap=M906
scaffold183|size469198	blastn	match_part	399510	400121	534	+	.	ID=scaffold183|size469198:hsp:41779:3.12.0.3;Parent=scaffold183|size469198:hit:19979:3.12.0.3;Target=TRINITY_DN3754_c0_g1_i1 362 973 +;Gap=M612
scaffold183|size469198	blastn	expressed_sequence_match	394033	403608	446	-	.	ID=scaffold183|size469198:hit:19980:3.12.0.3;Name=TRINITY_DN9915_c2_g1_i1;score=446
scaffold183|size469198	blastn	match_part	403055	403608	446	-	.	ID=scaffold183|size469198:hsp:41780:3.12.0.3;Parent=scaffold183|size469198:hit:19980:3.12.0.3;Target=TRINITY_DN9915_c2_g1_i1 1 554 +;Gap=M554
scaffold183|size469198	blastn	match_part	394033	394586	410	-	.	ID=scaffold183|size469198:hsp:41781:3.12.0.3;Parent=scaffold183|size469198:hit:19980:3.12.0.3;Target=TRINITY_DN9915_c2_g1_i1 1 554 +;Gap=M554
scaffold183|size469198	blastn	expressed_sequence_match	394564	403997	354	-	.	ID=scaffold183|size469198:hit:19981:3.12.0.3;Name=TRINITY_DN9915_c2_g38_i2;score=354
scaffold183|size469198	blastn	match_part	403586	403997	354	-	.	ID=scaffold183|size469198:hsp:41782:3.12.0.3;Parent=scaffold183|size469198:hit:19981:3.12.0.3;Target=TRINITY_DN9915_c2_g38_i2 41 453 +;Gap=M412
scaffold183|size469198	blastn	match_part	394564	394969	340	-	.	ID=scaffold183|size469198:hsp:41783:3.12.0.3;Parent=scaffold183|size469198:hit:19981:3.12.0.3;Target=TRINITY_DN9915_c2_g38_i2 48 453 +;Gap=M406
scaffold183|size469198	blastn	expressed_sequence_match	393274	402535	205	-	.	ID=scaffold183|size469198:hit:19982:3.12.0.3;Name=TRINITY_DN9915_c2_g29_i1;score=205
scaffold183|size469198	blastn	match_part	402301	402535	205	-	.	ID=scaffold183|size469198:hsp:41784:3.12.0.3;Parent=scaffold183|size469198:hit:19982:3.12.0.3;Target=TRINITY_DN9915_c2_g29_i1 115 349 +;Gap=M235
scaffold183|size469198	blastn	match_part	393274	393514	205	-	.	ID=scaffold183|size469198:hsp:41785:3.12.0.3;Parent=scaffold183|size469198:hit:19982:3.12.0.3;Target=TRINITY_DN9915_c2_g29_i1 115 355 +;Gap=M241
scaffold183|size469198	blastn	expressed_sequence_match	393959	403200	136	+	.	ID=scaffold183|size469198:hit:19983:3.12.0.3;Name=TRINITY_DN5662_c0_g1_i1;score=136
scaffold183|size469198	blastn	match_part	393959	394178	136	+	.	ID=scaffold183|size469198:hsp:41786:3.12.0.3;Parent=scaffold183|size469198:hit:19983:3.12.0.3;Target=TRINITY_DN5662_c0_g1_i1 2 221 +;Gap=M220
scaffold183|size469198	blastn	match_part	402981	403200	142	+	.	ID=scaffold183|size469198:hsp:41787:3.12.0.3;Parent=scaffold183|size469198:hit:19983:3.12.0.3;Target=TRINITY_DN5662_c0_g1_i1 2 221 +;Gap=M220
scaffold183|size469198	blastn	expressed_sequence_match	394664	403906	83	-	.	ID=scaffold183|size469198:hit:19984:3.12.0.3;Name=TRINITY_DN14750_c0_g1_i1;score=83
scaffold183|size469198	blastn	match_part	403686	403906	83	-	.	ID=scaffold183|size469198:hsp:41788:3.12.0.3;Parent=scaffold183|size469198:hit:19984:3.12.0.3;Target=TRINITY_DN14750_c0_g1_i1 30 250 +;Gap=M221
scaffold183|size469198	blastn	match_part	394664	394871	76	-	.	ID=scaffold183|size469198:hsp:41789:3.12.0.3;Parent=scaffold183|size469198:hit:19984:3.12.0.3;Target=TRINITY_DN14750_c0_g1_i1 43 250 +;Gap=M208
scaffold183|size469198	blastn	expressed_sequence_match	392987	402082	56	-	.	ID=scaffold183|size469198:hit:19985:3.12.0.3;Name=TRINITY_DN10017_c0_g1_i1;score=56
scaffold183|size469198	blastn	match_part	402009	402082	56	-	.	ID=scaffold183|size469198:hsp:41790:3.12.0.3;Parent=scaffold183|size469198:hit:19985:3.12.0.3;Target=TRINITY_DN10017_c0_g1_i1 128 201 +;Gap=M74
scaffold183|size469198	blastn	match_part	392987	393175	69	-	.	ID=scaffold183|size469198:hsp:41791:3.12.0.3;Parent=scaffold183|size469198:hit:19985:3.12.0.3;Target=TRINITY_DN10017_c0_g1_i1 13 201 +;Gap=M189
scaffold183|size469198	blastn	expressed_sequence_match	393274	402768	380	-	.	ID=scaffold183|size469198:hit:19986:3.12.0.3;Name=TRINITY_DN9915_c2_g32_i1;score=380
scaffold183|size469198	blastn	match_part	402301	402768	380	-	.	ID=scaffold183|size469198:hsp:41792:3.12.0.3;Parent=scaffold183|size469198:hit:19986:3.12.0.3;Target=TRINITY_DN9915_c2_g32_i1 1 469 +;Gap=M468
scaffold183|size469198	blastn	match_part	393274	393748	397	-	.	ID=scaffold183|size469198:hsp:41793:3.12.0.3;Parent=scaffold183|size469198:hit:19986:3.12.0.3;Target=TRINITY_DN9915_c2_g32_i1 1 475 +;Gap=M475
scaffold183|size469198	blastn	expressed_sequence_match	394173	403574	350	-	.	ID=scaffold183|size469198:hit:19987:3.12.0.3;Name=TRINITY_DN9915_c2_g1_i2;score=350
scaffold183|size469198	blastn	match_part	403195	403574	350	-	.	ID=scaffold183|size469198:hsp:41794:3.12.0.3;Parent=scaffold183|size469198:hit:19987:3.12.0.3;Target=TRINITY_DN9915_c2_g1_i2 1 380 +;Gap=M380
scaffold183|size469198	blastn	match_part	394173	394551	313	-	.	ID=scaffold183|size469198:hsp:41795:3.12.0.3;Parent=scaffold183|size469198:hit:19987:3.12.0.3;Target=TRINITY_DN9915_c2_g1_i2 2 380 +;Gap=M379
scaffold183|size469198	blastn	expressed_sequence_match	393780	403129	277	-	.	ID=scaffold183|size469198:hit:19988:3.12.0.3;Name=TRINITY_DN9915_c2_g43_i1;score=277
scaffold183|size469198	blastn	match_part	402800	403129	277	-	.	ID=scaffold183|size469198:hsp:41796:3.12.0.3;Parent=scaffold183|size469198:hit:19988:3.12.0.3;Target=TRINITY_DN9915_c2_g43_i1 1 329 +;Gap=M330
scaffold183|size469198	blastn	match_part	393780	394107	252	-	.	ID=scaffold183|size469198:hsp:41797:3.12.0.3;Parent=scaffold183|size469198:hit:19988:3.12.0.3;Target=TRINITY_DN9915_c2_g43_i1 1 329 +;Gap=M328
scaffold183|size469198	blastn	expressed_sequence_match	389853	390163	257	+	.	ID=scaffold183|size469198:hit:19989:3.12.0.3;Name=TRINITY_DN18006_c1_g1_i1;score=257
scaffold183|size469198	blastn	match_part	389853	390163	257	+	.	ID=scaffold183|size469198:hsp:41798:3.12.0.3;Parent=scaffold183|size469198:hit:19989:3.12.0.3;Target=TRINITY_DN18006_c1_g1_i1 229 539 +;Gap=M311
scaffold183|size469198	blastn	expressed_sequence_match	393820	403069	206	-	.	ID=scaffold183|size469198:hit:19990:3.12.0.3;Name=TRINITY_DN9915_c2_g10_i1;score=206
scaffold183|size469198	blastn	match_part	402834	403069	206	-	.	ID=scaffold183|size469198:hsp:41799:3.12.0.3;Parent=scaffold183|size469198:hit:19990:3.12.0.3;Target=TRINITY_DN9915_c2_g10_i1 1 236 +;Gap=M236
scaffold183|size469198	blastn	match_part	393820	394047	186	-	.	ID=scaffold183|size469198:hsp:41800:3.12.0.3;Parent=scaffold183|size469198:hit:19990:3.12.0.3;Target=TRINITY_DN9915_c2_g10_i1 1 228 +;Gap=M228
scaffold183|size469198	blastn	expressed_sequence_match	393955	403200	164	+	.	ID=scaffold183|size469198:hit:19991:3.12.0.3;Name=TRINITY_DN5662_c0_g1_i2;score=164
scaffold183|size469198	blastn	match_part	393955	394178	164	+	.	ID=scaffold183|size469198:hsp:41801:3.12.0.3;Parent=scaffold183|size469198:hit:19991:3.12.0.3;Target=TRINITY_DN5662_c0_g1_i2 1 224 +;Gap=M224
scaffold183|size469198	blastn	match_part	402977	403200	170	+	.	ID=scaffold183|size469198:hsp:41802:3.12.0.3;Parent=scaffold183|size469198:hit:19991:3.12.0.3;Target=TRINITY_DN5662_c0_g1_i2 1 224 +;Gap=M224
scaffold183|size469198	blastn	expressed_sequence_match	393475	402692	121	-	.	ID=scaffold183|size469198:hit:19992:3.12.0.3;Name=TRINITY_DN6466_c0_g4_i1;score=121
scaffold183|size469198	blastn	match_part	402496	402692	121	-	.	ID=scaffold183|size469198:hsp:41803:3.12.0.3;Parent=scaffold183|size469198:hit:19992:3.12.0.3;Target=TRINITY_DN6466_c0_g4_i1 6 203 +;Gap=M197
scaffold183|size469198	blastn	match_part	393475	393655	139	-	.	ID=scaffold183|size469198:hsp:41804:3.12.0.3;Parent=scaffold183|size469198:hit:19992:3.12.0.3;Target=TRINITY_DN6466_c0_g4_i1 23 203 +;Gap=M181
scaffold183|size469198	blastn	expressed_sequence_match	394664	403951	106	-	.	ID=scaffold183|size469198:hit:19993:3.12.0.3;Name=TRINITY_DN14750_c0_g1_i2;score=106
scaffold183|size469198	blastn	match_part	403686	403951	106	-	.	ID=scaffold183|size469198:hsp:41805:3.12.0.3;Parent=scaffold183|size469198:hit:19993:3.12.0.3;Target=TRINITY_DN14750_c0_g1_i2 53 319 +;Gap=M266
scaffold183|size469198	blastn	match_part	394664	394930	99	-	.	ID=scaffold183|size469198:hsp:41806:3.12.0.3;Parent=scaffold183|size469198:hit:19993:3.12.0.3;Target=TRINITY_DN14750_c0_g1_i2 53 319 +;Gap=M267
scaffold183|size469198	blastn	expressed_sequence_match	394033	403708	128	-	.	ID=scaffold183|size469198:hit:19994:3.12.0.3;Name=TRINITY_DN9915_c2_g1_i3;score=128
scaffold183|size469198	blastn	match_part	403533	403708	128	-	.	ID=scaffold183|size469198:hsp:41807:3.12.0.3;Parent=scaffold183|size469198:hit:19994:3.12.0.3;Target=TRINITY_DN9915_c2_g1_i3 2 177 +;Gap=M176
scaffold183|size469198	blastn	match_part	403055	403481	349	-	.	ID=scaffold183|size469198:hsp:41808:3.12.0.3;Parent=scaffold183|size469198:hit:19994:3.12.0.3;Target=TRINITY_DN9915_c2_g1_i3 202 628 +;Gap=M427
scaffold183|size469198	blastn	match_part	394511	394686	122	-	.	ID=scaffold183|size469198:hsp:41809:3.12.0.3;Parent=scaffold183|size469198:hit:19994:3.12.0.3;Target=TRINITY_DN9915_c2_g1_i3 2 177 +;Gap=M176
scaffold183|size469198	blastn	match_part	394033	394461	321	-	.	ID=scaffold183|size469198:hsp:41810:3.12.0.3;Parent=scaffold183|size469198:hit:19994:3.12.0.3;Target=TRINITY_DN9915_c2_g1_i3 200 628 +;Gap=M429
scaffold183|size469198	blastn	expressed_sequence_match	394394	403798	335	-	.	ID=scaffold183|size469198:hit:19995:3.12.0.3;Name=TRINITY_DN9915_c2_g45_i1;score=335
scaffold183|size469198	blastn	match_part	403416	403798	335	-	.	ID=scaffold183|size469198:hsp:41811:3.12.0.3;Parent=scaffold183|size469198:hit:19995:3.12.0.3;Target=TRINITY_DN9915_c2_g45_i1 1 383 +;Gap=M383
scaffold183|size469198	blastn	match_part	394394	394776	311	-	.	ID=scaffold183|size469198:hsp:41812:3.12.0.3;Parent=scaffold183|size469198:hit:19995:3.12.0.3;Target=TRINITY_DN9915_c2_g45_i1 1 383 +;Gap=M383
scaffold183|size469198	blastn	expressed_sequence_match	394033	403345	231	-	.	ID=scaffold183|size469198:hit:19996:3.12.0.3;Name=TRINITY_DN9915_c2_g11_i1;score=231
scaffold183|size469198	blastn	match_part	403055	403345	231	-	.	ID=scaffold183|size469198:hsp:41813:3.12.0.3;Parent=scaffold183|size469198:hit:19996:3.12.0.3;Target=TRINITY_DN9915_c2_g11_i1 1 291 +;Gap=M291
scaffold183|size469198	blastn	match_part	394033	394323	213	-	.	ID=scaffold183|size469198:hsp:41814:3.12.0.3;Parent=scaffold183|size469198:hit:19996:3.12.0.3;Target=TRINITY_DN9915_c2_g11_i1 1 291 +;Gap=M291
scaffold183|size469198	blastn	expressed_sequence_match	393753	403027	172	-	.	ID=scaffold183|size469198:hit:19997:3.12.0.3;Name=TRINITY_DN9915_c2_g32_i2;score=172
scaffold183|size469198	blastn	match_part	402773	403027	172	-	.	ID=scaffold183|size469198:hsp:41815:3.12.0.3;Parent=scaffold183|size469198:hit:19997:3.12.0.3;Target=TRINITY_DN9915_c2_g32_i2 1 254 +;Gap=M255
scaffold183|size469198	blastn	match_part	393753	394002	180	-	.	ID=scaffold183|size469198:hsp:41816:3.12.0.3;Parent=scaffold183|size469198:hit:19997:3.12.0.3;Target=TRINITY_DN9915_c2_g32_i2 4 254 +;Gap=M250
scaffold183|size469198	blastn	expressed_sequence_match	394370	403612	167	+	.	ID=scaffold183|size469198:hit:19998:3.12.0.3;Name=TRINITY_DN6014_c0_g1_i1;score=167
scaffold183|size469198	blastn	match_part	394370	394590	167	+	.	ID=scaffold183|size469198:hsp:41817:3.12.0.3;Parent=scaffold183|size469198:hit:19998:3.12.0.3;Target=TRINITY_DN6014_c0_g1_i1 1 221 +;Gap=M221
scaffold183|size469198	blastn	match_part	403392	403612	179	+	.	ID=scaffold183|size469198:hsp:41818:3.12.0.3;Parent=scaffold183|size469198:hit:19998:3.12.0.3;Target=TRINITY_DN6014_c0_g1_i1 1 221 +;Gap=M221
scaffold183|size469198	blastn	expressed_sequence_match	393398	402630	148	-	.	ID=scaffold183|size469198:hit:19999:3.12.0.3;Name=TRINITY_DN6466_c0_g5_i1;score=148
scaffold183|size469198	blastn	match_part	402419	402630	148	-	.	ID=scaffold183|size469198:hsp:41819:3.12.0.3;Parent=scaffold183|size469198:hit:19999:3.12.0.3;Target=TRINITY_DN6466_c0_g5_i1 1 213 +;Gap=M212
scaffold183|size469198	blastn	match_part	393398	393610	153	-	.	ID=scaffold183|size469198:hsp:41820:3.12.0.3;Parent=scaffold183|size469198:hit:19999:3.12.0.3;Target=TRINITY_DN6466_c0_g5_i1 1 213 +;Gap=M213
scaffold183|size469198	blastn	expressed_sequence_match	393418	402695	109	-	.	ID=scaffold183|size469198:hit:20000:3.12.0.3;Name=TRINITY_DN8689_c0_g1_i1;score=109
scaffold183|size469198	blastn	match_part	402439	402695	109	-	.	ID=scaffold183|size469198:hsp:41821:3.12.0.3;Parent=scaffold183|size469198:hit:20000:3.12.0.3;Target=TRINITY_DN8689_c0_g1_i1 1 258 +;Gap=M257
scaffold183|size469198	blastn	match_part	393418	393675	126	-	.	ID=scaffold183|size469198:hsp:41822:3.12.0.3;Parent=scaffold183|size469198:hit:20000:3.12.0.3;Target=TRINITY_DN8689_c0_g1_i1 1 258 +;Gap=M258
scaffold183|size469198	blastn	expressed_sequence_match	390569	399901	95	-	.	ID=scaffold183|size469198:hit:20001:3.12.0.3;Name=TRINITY_DN5663_c0_g1_i1;score=95
scaffold183|size469198	blastn	match_part	399604	399901	95	-	.	ID=scaffold183|size469198:hsp:41823:3.12.0.3;Parent=scaffold183|size469198:hit:20001:3.12.0.3;Target=TRINITY_DN5663_c0_g1_i1 34 330 +;Gap=M298
scaffold183|size469198	blastn	match_part	390569	390876	99	-	.	ID=scaffold183|size469198:hsp:41824:3.12.0.3;Parent=scaffold183|size469198:hit:20001:3.12.0.3;Target=TRINITY_DN5663_c0_g1_i1 34 340 +;Gap=M308
scaffold183|size469198	blastn	expressed_sequence_match	394729	403951	59	-	.	ID=scaffold183|size469198:hit:20002:3.12.0.3;Name=TRINITY_DN14750_c0_g1_i3;score=59
scaffold183|size469198	blastn	match_part	403751	403951	59	-	.	ID=scaffold183|size469198:hsp:41825:3.12.0.3;Parent=scaffold183|size469198:hit:20002:3.12.0.3;Target=TRINITY_DN14750_c0_g1_i3 77 278 +;Gap=M201
scaffold183|size469198	blastn	match_part	394729	394930	52	-	.	ID=scaffold183|size469198:hsp:41826:3.12.0.3;Parent=scaffold183|size469198:hit:20002:3.12.0.3;Target=TRINITY_DN14750_c0_g1_i3 77 278 +;Gap=M202
scaffold183|size469198	blastn	expressed_sequence_match	393642	403027	262	-	.	ID=scaffold183|size469198:hit:20003:3.12.0.3;Name=TRINITY_DN9915_c2_g32_i4;score=262
scaffold183|size469198	blastn	match_part	402662	403027	262	-	.	ID=scaffold183|size469198:hsp:41827:3.12.0.3;Parent=scaffold183|size469198:hit:20003:3.12.0.3;Target=TRINITY_DN9915_c2_g32_i4 1 365 +;Gap=M366
scaffold183|size469198	blastn	match_part	393642	394002	216	-	.	ID=scaffold183|size469198:hsp:41828:3.12.0.3;Parent=scaffold183|size469198:hit:20003:3.12.0.3;Target=TRINITY_DN9915_c2_g32_i4 4 365 +;Gap=M361
scaffold183|size469198	blastn	expressed_sequence_match	393398	402732	202	-	.	ID=scaffold183|size469198:hit:20004:3.12.0.3;Name=TRINITY_DN6466_c0_g7_i1;score=202
scaffold183|size469198	blastn	match_part	402419	402732	202	-	.	ID=scaffold183|size469198:hsp:41829:3.12.0.3;Parent=scaffold183|size469198:hit:20004:3.12.0.3;Target=TRINITY_DN6466_c0_g7_i1 1 315 +;Gap=M314
scaffold183|size469198	blastn	match_part	393398	393712	207	-	.	ID=scaffold183|size469198:hsp:41830:3.12.0.3;Parent=scaffold183|size469198:hit:20004:3.12.0.3;Target=TRINITY_DN6466_c0_g7_i1 1 315 +;Gap=M315
scaffold183|size469198	blastn	expressed_sequence_match	394187	403420	182	-	.	ID=scaffold183|size469198:hit:20005:3.12.0.3;Name=TRINITY_DN9915_c2_g1_i4;score=182
scaffold183|size469198	blastn	match_part	403209	403420	182	-	.	ID=scaffold183|size469198:hsp:41831:3.12.0.3;Parent=scaffold183|size469198:hit:20005:3.12.0.3;Target=TRINITY_DN9915_c2_g1_i4 1 212 +;Gap=M212
scaffold183|size469198	blastn	match_part	394187	394398	158	-	.	ID=scaffold183|size469198:hsp:41832:3.12.0.3;Parent=scaffold183|size469198:hit:20005:3.12.0.3;Target=TRINITY_DN9915_c2_g1_i4 1 212 +;Gap=M212
scaffold183|size469198	blastn	expressed_sequence_match	393581	402815	154	-	.	ID=scaffold183|size469198:hit:20006:3.12.0.3;Name=TRINITY_DN9915_c2_g46_i1;score=154
scaffold183|size469198	blastn	match_part	402608	402815	154	-	.	ID=scaffold183|size469198:hsp:41833:3.12.0.3;Parent=scaffold183|size469198:hit:20006:3.12.0.3;Target=TRINITY_DN9915_c2_g46_i1 8 215 +;Gap=M208
scaffold183|size469198	blastn	match_part	393581	393802	168	-	.	ID=scaffold183|size469198:hsp:41834:3.12.0.3;Parent=scaffold183|size469198:hit:20006:3.12.0.3;Target=TRINITY_DN9915_c2_g46_i1 1 222 +;Gap=M222
scaffold183|size469198	blastn	expressed_sequence_match	393959	403181	147	-	.	ID=scaffold183|size469198:hit:20007:3.12.0.3;Name=TRINITY_DN12744_c0_g1_i1;score=147
scaffold183|size469198	blastn	match_part	402981	403181	147	-	.	ID=scaffold183|size469198:hsp:41835:3.12.0.3;Parent=scaffold183|size469198:hit:20007:3.12.0.3;Target=TRINITY_DN12744_c0_g1_i1 1 201 +;Gap=M201
scaffold183|size469198	blastn	match_part	393959	394159	153	-	.	ID=scaffold183|size469198:hsp:41836:3.12.0.3;Parent=scaffold183|size469198:hit:20007:3.12.0.3;Target=TRINITY_DN12744_c0_g1_i1 1 201 +;Gap=M201
scaffold183|size469198	blastn	expressed_sequence_match	393418	393675	132	-	.	ID=scaffold183|size469198:hit:20008:3.12.0.3;Name=TRINITY_DN8689_c0_g2_i1;score=132
scaffold183|size469198	blastn	match_part	393418	393675	132	-	.	ID=scaffold183|size469198:hsp:41837:3.12.0.3;Parent=scaffold183|size469198:hit:20008:3.12.0.3;Target=TRINITY_DN8689_c0_g2_i1 1 258 +;Gap=M258
scaffold183|size469198	blastn	expressed_sequence_match	396690	396802	92	-	.	ID=scaffold183|size469198:hit:20009:3.12.0.3;Name=TRINITY_DN2787_c0_g1_i1;score=92
scaffold183|size469198	blastn	match_part	396690	396802	92	-	.	ID=scaffold183|size469198:hsp:41838:3.12.0.3;Parent=scaffold183|size469198:hit:20009:3.12.0.3;Target=TRINITY_DN2787_c0_g1_i1 24 138 +;Gap=M113
scaffold183|size469198	blastn	expressed_sequence_match	402557	402768	89	-	.	ID=scaffold183|size469198:hit:20010:3.12.0.3;Name=TRINITY_DN7047_c0_g1_i1;score=89
scaffold183|size469198	blastn	match_part	402557	402768	89	-	.	ID=scaffold183|size469198:hsp:41839:3.12.0.3;Parent=scaffold183|size469198:hit:20010:3.12.0.3;Target=TRINITY_DN7047_c0_g1_i1 2 213 +;Gap=M212
scaffold183|size469198	blastn	expressed_sequence_match	393362	402553	87	-	.	ID=scaffold183|size469198:hit:20011:3.12.0.3;Name=TRINITY_DN12038_c1_g1_i1;score=87
scaffold183|size469198	blastn	match_part	402383	402553	87	-	.	ID=scaffold183|size469198:hsp:41840:3.12.0.3;Parent=scaffold183|size469198:hit:20011:3.12.0.3;Target=TRINITY_DN12038_c1_g1_i1 42 212 +;Gap=M171
scaffold183|size469198	blastn	match_part	393362	393525	74	-	.	ID=scaffold183|size469198:hsp:41841:3.12.0.3;Parent=scaffold183|size469198:hit:20011:3.12.0.3;Target=TRINITY_DN12038_c1_g1_i1 49 212 +;Gap=M164
scaffold183|size469198	blastn	expressed_sequence_match	394236	403572	82	-	.	ID=scaffold183|size469198:hit:20012:3.12.0.3;Name=TRINITY_DN3384_c0_g1_i1;score=82
scaffold183|size469198	blastn	match_part	403258	403572	82	-	.	ID=scaffold183|size469198:hsp:41842:3.12.0.3;Parent=scaffold183|size469198:hit:20012:3.12.0.3;Target=TRINITY_DN3384_c0_g1_i1 1 314 +;Gap=M315
scaffold183|size469198	blastn	match_part	394236	394521	59	-	.	ID=scaffold183|size469198:hsp:41843:3.12.0.3;Parent=scaffold183|size469198:hit:20012:3.12.0.3;Target=TRINITY_DN3384_c0_g1_i1 30 314 +;Gap=M286
scaffold183|size469198	blastn	expressed_sequence_match	394729	403951	65	-	.	ID=scaffold183|size469198:hit:20013:3.12.0.3;Name=TRINITY_DN14750_c0_g1_i4;score=65
scaffold183|size469198	blastn	match_part	403751	403951	65	-	.	ID=scaffold183|size469198:hsp:41844:3.12.0.3;Parent=scaffold183|size469198:hit:20013:3.12.0.3;Target=TRINITY_DN14750_c0_g1_i4 77 278 +;Gap=M201
scaffold183|size469198	blastn	match_part	394729	394930	58	-	.	ID=scaffold183|size469198:hsp:41845:3.12.0.3;Parent=scaffold183|size469198:hit:20013:3.12.0.3;Target=TRINITY_DN14750_c0_g1_i4 77 278 +;Gap=M202
scaffold183|size469198	blastn	expressed_sequence_match	393274	402792	428	-	.	ID=scaffold183|size469198:hit:20014:3.12.0.3;Name=TRINITY_DN9915_c2_g32_i5;score=428
scaffold183|size469198	blastn	match_part	402301	402792	428	-	.	ID=scaffold183|size469198:hsp:41846:3.12.0.3;Parent=scaffold183|size469198:hit:20014:3.12.0.3;Target=TRINITY_DN9915_c2_g32_i5 1 493 +;Gap=M492
scaffold183|size469198	blastn	match_part	393274	393772	385	-	.	ID=scaffold183|size469198:hsp:41847:3.12.0.3;Parent=scaffold183|size469198:hit:20014:3.12.0.3;Target=TRINITY_DN9915_c2_g32_i5 1 499 +;Gap=M499
scaffold183|size469198	blastn	expressed_sequence_match	394667	403997	263	-	.	ID=scaffold183|size469198:hit:20015:3.12.0.3;Name=TRINITY_DN9915_c2_g15_i1;score=263
scaffold183|size469198	blastn	match_part	403689	403997	263	-	.	ID=scaffold183|size469198:hsp:41848:3.12.0.3;Parent=scaffold183|size469198:hit:20015:3.12.0.3;Target=TRINITY_DN9915_c2_g15_i1 25 334 +;Gap=M309
scaffold183|size469198	blastn	match_part	394667	394969	255	-	.	ID=scaffold183|size469198:hsp:41849:3.12.0.3;Parent=scaffold183|size469198:hit:20015:3.12.0.3;Target=TRINITY_DN9915_c2_g15_i1 32 334 +;Gap=M303
scaffold183|size469198	blastn	expressed_sequence_match	397202	397433	232	-	.	ID=scaffold183|size469198:hit:20016:3.12.0.3;Name=TRINITY_DN24824_c0_g1_i1;score=232
scaffold183|size469198	blastn	match_part	397202	397433	232	-	.	ID=scaffold183|size469198:hsp:41850:3.12.0.3;Parent=scaffold183|size469198:hit:20016:3.12.0.3;Target=TRINITY_DN24824_c0_g1_i1 1 232 +;Gap=M232
scaffold183|size469198	blastn	expressed_sequence_match	393687	402958	217	-	.	ID=scaffold183|size469198:hit:20017:3.12.0.3;Name=TRINITY_DN9915_c2_g3_i1;score=217
scaffold183|size469198	blastn	match_part	402707	402958	217	-	.	ID=scaffold183|size469198:hsp:41851:3.12.0.3;Parent=scaffold183|size469198:hit:20017:3.12.0.3;Target=TRINITY_DN9915_c2_g3_i1 1 251 +;Gap=M252
scaffold183|size469198	blastn	match_part	393687	393936	222	-	.	ID=scaffold183|size469198:hsp:41852:3.12.0.3;Parent=scaffold183|size469198:hit:20017:3.12.0.3;Target=TRINITY_DN9915_c2_g3_i1 1 251 +;Gap=M250
scaffold183|size469198	blastn	expressed_sequence_match	394013	403334	150	-	.	ID=scaffold183|size469198:hit:20018:3.12.0.3;Name=TRINITY_DN12050_c0_g1_i1;score=150
scaffold183|size469198	blastn	match_part	403035	403334	150	-	.	ID=scaffold183|size469198:hsp:41853:3.12.0.3;Parent=scaffold183|size469198:hit:20018:3.12.0.3;Target=TRINITY_DN12050_c0_g1_i1 20 319 +;Gap=M300
scaffold183|size469198	blastn	match_part	394013	394317	149	-	.	ID=scaffold183|size469198:hsp:41854:3.12.0.3;Parent=scaffold183|size469198:hit:20018:3.12.0.3;Target=TRINITY_DN12050_c0_g1_i1 15 319 +;Gap=M305
scaffold183|size469198	blastn	expressed_sequence_match	393780	403014	107	-	.	ID=scaffold183|size469198:hit:20019:3.12.0.3;Name=TRINITY_DN5576_c0_g1_i1;score=107
scaffold183|size469198	blastn	match_part	402795	403014	107	-	.	ID=scaffold183|size469198:hsp:41855:3.12.0.3;Parent=scaffold183|size469198:hit:20019:3.12.0.3;Target=TRINITY_DN5576_c0_g1_i1 1 219 +;Gap=M220
scaffold183|size469198	blastn	match_part	393780	393992	95	-	.	ID=scaffold183|size469198:hsp:41856:3.12.0.3;Parent=scaffold183|size469198:hit:20019:3.12.0.3;Target=TRINITY_DN5576_c0_g1_i1 1 214 +;Gap=M213
scaffold183|size469198	blastn	expressed_sequence_match	394236	403572	70	-	.	ID=scaffold183|size469198:hit:20020:3.12.0.3;Name=TRINITY_DN3384_c0_g2_i1;score=70
scaffold183|size469198	blastn	match_part	403258	403572	70	-	.	ID=scaffold183|size469198:hsp:41857:3.12.0.3;Parent=scaffold183|size469198:hit:20020:3.12.0.3;Target=TRINITY_DN3384_c0_g2_i1 1 314 +;Gap=M315
scaffold183|size469198	blastn	match_part	394236	394521	47	-	.	ID=scaffold183|size469198:hsp:41858:3.12.0.3;Parent=scaffold183|size469198:hit:20020:3.12.0.3;Target=TRINITY_DN3384_c0_g2_i1 30 314 +;Gap=M286
scaffold183|size469198	blastn	expressed_sequence_match	393789	403386	511	-	.	ID=scaffold183|size469198:hit:20021:3.12.0.3;Name=TRINITY_DN9915_c2_g33_i1;score=511
scaffold183|size469198	blastn	match_part	402816	403386	511	-	.	ID=scaffold183|size469198:hsp:41859:3.12.0.3;Parent=scaffold183|size469198:hit:20021:3.12.0.3;Target=TRINITY_DN9915_c2_g33_i1 1 571 +;Gap=M571
scaffold183|size469198	blastn	match_part	393789	394364	470	-	.	ID=scaffold183|size469198:hsp:41860:3.12.0.3;Parent=scaffold183|size469198:hit:20021:3.12.0.3;Target=TRINITY_DN9915_c2_g33_i1 1 577 +;Gap=M576
scaffold183|size469198	blastn	expressed_sequence_match	400550	400777	194	-	.	ID=scaffold183|size469198:hit:20022:3.12.0.3;Name=TRINITY_DN12820_c0_g1_i1;score=194
scaffold183|size469198	blastn	match_part	400550	400777	194	-	.	ID=scaffold183|size469198:hsp:41861:3.12.0.3;Parent=scaffold183|size469198:hit:20022:3.12.0.3;Target=TRINITY_DN12820_c0_g1_i1 82 310 +;Gap=M228
scaffold183|size469198	blastn	expressed_sequence_match	393786	403014	121	-	.	ID=scaffold183|size469198:hit:20023:3.12.0.3;Name=TRINITY_DN5576_c0_g2_i1;score=121
scaffold183|size469198	blastn	match_part	402822	403014	121	-	.	ID=scaffold183|size469198:hsp:41862:3.12.0.3;Parent=scaffold183|size469198:hit:20023:3.12.0.3;Target=TRINITY_DN5576_c0_g2_i1 1 193 +;Gap=M193
scaffold183|size469198	blastn	match_part	393786	393992	113	-	.	ID=scaffold183|size469198:hsp:41863:3.12.0.3;Parent=scaffold183|size469198:hit:20023:3.12.0.3;Target=TRINITY_DN5576_c0_g2_i1 1 208 +;Gap=M207
scaffold183|size469198	blastn	expressed_sequence_match	394843	403997	117	-	.	ID=scaffold183|size469198:hit:20024:3.12.0.3;Name=TRINITY_DN9915_c2_g16_i1;score=117
scaffold183|size469198	blastn	match_part	403865	403997	117	-	.	ID=scaffold183|size469198:hsp:41864:3.12.0.3;Parent=scaffold183|size469198:hit:20024:3.12.0.3;Target=TRINITY_DN9915_c2_g16_i1 116 249 +;Gap=M133
scaffold183|size469198	blastn	match_part	394843	394969	109	-	.	ID=scaffold183|size469198:hsp:41865:3.12.0.3;Parent=scaffold183|size469198:hit:20024:3.12.0.3;Target=TRINITY_DN9915_c2_g16_i1 123 249 +;Gap=M127
scaffold183|size469198	blastn	expressed_sequence_match	393621	402768	98	-	.	ID=scaffold183|size469198:hit:20025:3.12.0.3;Name=TRINITY_DN7612_c0_g1_i1;score=98
scaffold183|size469198	blastn	match_part	402641	402768	98	-	.	ID=scaffold183|size469198:hsp:41866:3.12.0.3;Parent=scaffold183|size469198:hit:20025:3.12.0.3;Target=TRINITY_DN7612_c0_g1_i1 68 195 +;Gap=M128
scaffold183|size469198	blastn	match_part	393621	393748	80	-	.	ID=scaffold183|size469198:hsp:41867:3.12.0.3;Parent=scaffold183|size469198:hit:20025:3.12.0.3;Target=TRINITY_DN7612_c0_g1_i1 68 195 +;Gap=M128
scaffold183|size469198	blastn	expressed_sequence_match	402722	403033	67	-	.	ID=scaffold183|size469198:hit:20026:3.12.0.3;Name=TRINITY_DN12023_c0_g3_i1;score=67
scaffold183|size469198	blastn	match_part	402722	403033	67	-	.	ID=scaffold183|size469198:hsp:41868:3.12.0.3;Parent=scaffold183|size469198:hit:20026:3.12.0.3;Target=TRINITY_DN12023_c0_g3_i1 1 311 +;Gap=M312
scaffold183|size469198	blastn	expressed_sequence_match	404608	404705	76	+	.	ID=scaffold183|size469198:hit:20027:3.12.0.3;Name=TRINITY_DN6776_c0_g1_i1;score=76
scaffold183|size469198	blastn	match_part	404608	404705	76	+	.	ID=scaffold183|size469198:hsp:41869:3.12.0.3;Parent=scaffold183|size469198:hit:20027:3.12.0.3;Target=TRINITY_DN6776_c0_g1_i1 1 99 +;Gap=M98
scaffold183|size469198	blastn	expressed_sequence_match	408927	409414	181	-	.	ID=scaffold183|size469198:hit:20028:3.12.0.3;Name=TRINITY_DN3989_c0_g1_i1;score=181
scaffold183|size469198	blastn	match_part	409234	409414	181	-	.	ID=scaffold183|size469198:hsp:41870:3.12.0.3;Parent=scaffold183|size469198:hit:20028:3.12.0.3;Target=TRINITY_DN3989_c0_g1_i1 1 181 +;Gap=M181
scaffold183|size469198	blastn	match_part	408927	409029	103	-	.	ID=scaffold183|size469198:hsp:41871:3.12.0.3;Parent=scaffold183|size469198:hit:20028:3.12.0.3;Target=TRINITY_DN3989_c0_g1_i1 272 374 +;Gap=M103
scaffold183|size469198	blastn	expressed_sequence_match	408866	409036	171	+	.	ID=scaffold183|size469198:hit:20029:3.12.0.3;Name=TRINITY_DN28867_c0_g1_i1;score=171
scaffold183|size469198	blastn	match_part	408866	409036	171	+	.	ID=scaffold183|size469198:hsp:41872:3.12.0.3;Parent=scaffold183|size469198:hit:20029:3.12.0.3;Target=TRINITY_DN28867_c0_g1_i1 61 231 +;Gap=M171
scaffold183|size469198	blastn	expressed_sequence_match	406730	408587	1858	-	.	ID=scaffold183|size469198:hit:20030:3.12.0.3;Name=TRINITY_DN1132_c0_g1_i1;score=1858
scaffold183|size469198	blastn	match_part	406730	408587	1858	-	.	ID=scaffold183|size469198:hsp:41873:3.12.0.3;Parent=scaffold183|size469198:hit:20030:3.12.0.3;Target=TRINITY_DN1132_c0_g1_i1 1 1858 +;Gap=M1858
scaffold183|size469198	blastn	expressed_sequence_match	406730	409067	503	-	.	ID=scaffold183|size469198:hit:20031:3.12.0.3;Name=TRINITY_DN1132_c0_g2_i1;score=503
scaffold183|size469198	blastn	match_part	408565	409067	503	-	.	ID=scaffold183|size469198:hsp:41874:3.12.0.3;Parent=scaffold183|size469198:hit:20031:3.12.0.3;Target=TRINITY_DN1132_c0_g2_i1 1 503 +;Gap=M503
scaffold183|size469198	blastn	match_part	406730	408471	1742	-	.	ID=scaffold183|size469198:hsp:41875:3.12.0.3;Parent=scaffold183|size469198:hit:20031:3.12.0.3;Target=TRINITY_DN1132_c0_g2_i1 500 2241 +;Gap=M1742
scaffold183|size469198	blastn	expressed_sequence_match	408152	408934	783	-	.	ID=scaffold183|size469198:hit:20032:3.12.0.3;Name=TRINITY_DN8240_c0_g2_i1;score=783
scaffold183|size469198	blastn	match_part	408152	408934	783	-	.	ID=scaffold183|size469198:hsp:41876:3.12.0.3;Parent=scaffold183|size469198:hit:20032:3.12.0.3;Target=TRINITY_DN8240_c0_g2_i1 1 783 +;Gap=M783
scaffold183|size469198	blastn	expressed_sequence_match	412936	414397	1462	-	.	ID=scaffold183|size469198:hit:20033:3.12.0.3;Name=TRINITY_DN10367_c0_g3_i1;score=1462
scaffold183|size469198	blastn	match_part	412936	414397	1462	-	.	ID=scaffold183|size469198:hsp:41877:3.12.0.3;Parent=scaffold183|size469198:hit:20033:3.12.0.3;Target=TRINITY_DN10367_c0_g3_i1 24 1485 +;Gap=M1462
scaffold183|size469198	blastn	expressed_sequence_match	410793	412939	2147	-	.	ID=scaffold183|size469198:hit:20034:3.12.0.3;Name=TRINITY_DN8008_c0_g1_i1;score=2147
scaffold183|size469198	blastn	match_part	410793	412939	2147	-	.	ID=scaffold183|size469198:hsp:41878:3.12.0.3;Parent=scaffold183|size469198:hit:20034:3.12.0.3;Target=TRINITY_DN8008_c0_g1_i1 1 2147 +;Gap=M2147
scaffold183|size469198	blastn	expressed_sequence_match	409448	414421	1050	+	.	ID=scaffold183|size469198:hit:20035:3.12.0.3;Name=TRINITY_DN2153_c0_g1_i1;score=1050
scaffold183|size469198	blastn	match_part	409448	410497	1050	+	.	ID=scaffold183|size469198:hsp:41879:3.12.0.3;Parent=scaffold183|size469198:hit:20035:3.12.0.3;Target=TRINITY_DN2153_c0_g1_i1 1 1050 +;Gap=M1050
scaffold183|size469198	blastn	match_part	410610	411526	917	+	.	ID=scaffold183|size469198:hsp:41880:3.12.0.3;Parent=scaffold183|size469198:hit:20035:3.12.0.3;Target=TRINITY_DN2153_c0_g1_i1 1049 1965 +;Gap=M917
scaffold183|size469198	blastn	match_part	411609	413779	2171	+	.	ID=scaffold183|size469198:hsp:41881:3.12.0.3;Parent=scaffold183|size469198:hit:20035:3.12.0.3;Target=TRINITY_DN2153_c0_g1_i1 1966 4136 +;Gap=M2171
scaffold183|size469198	blastn	match_part	413854	414421	568	+	.	ID=scaffold183|size469198:hsp:41882:3.12.0.3;Parent=scaffold183|size469198:hit:20035:3.12.0.3;Target=TRINITY_DN2153_c0_g1_i1 4136 4703 +;Gap=M568
scaffold183|size469198	blastn	expressed_sequence_match	409448	414421	1050	+	.	ID=scaffold183|size469198:hit:20036:3.12.0.3;Name=TRINITY_DN2153_c0_g2_i1;score=1050
scaffold183|size469198	blastn	match_part	409448	410497	1050	+	.	ID=scaffold183|size469198:hsp:41883:3.12.0.3;Parent=scaffold183|size469198:hit:20036:3.12.0.3;Target=TRINITY_DN2153_c0_g2_i1 1 1050 +;Gap=M1050
scaffold183|size469198	blastn	match_part	410610	411526	917	+	.	ID=scaffold183|size469198:hsp:41884:3.12.0.3;Parent=scaffold183|size469198:hit:20036:3.12.0.3;Target=TRINITY_DN2153_c0_g2_i1 1049 1965 +;Gap=M917
scaffold183|size469198	blastn	match_part	411609	413779	2171	+	.	ID=scaffold183|size469198:hsp:41885:3.12.0.3;Parent=scaffold183|size469198:hit:20036:3.12.0.3;Target=TRINITY_DN2153_c0_g2_i1 1966 4136 +;Gap=M2171
scaffold183|size469198	blastn	match_part	413854	413901	48	+	.	ID=scaffold183|size469198:hsp:41886:3.12.0.3;Parent=scaffold183|size469198:hit:20036:3.12.0.3;Target=TRINITY_DN2153_c0_g2_i1 4136 4183 +;Gap=M48
scaffold183|size469198	blastn	match_part	414053	414421	369	+	.	ID=scaffold183|size469198:hsp:41887:3.12.0.3;Parent=scaffold183|size469198:hit:20036:3.12.0.3;Target=TRINITY_DN2153_c0_g2_i1 4183 4551 +;Gap=M369
scaffold183|size469198	blastn	expressed_sequence_match	409543	410907	1365	+	.	ID=scaffold183|size469198:hit:20037:3.12.0.3;Name=TRINITY_DN9996_c0_g1_i2;score=1365
scaffold183|size469198	blastn	match_part	409543	410907	1365	+	.	ID=scaffold183|size469198:hsp:41888:3.12.0.3;Parent=scaffold183|size469198:hit:20037:3.12.0.3;Target=TRINITY_DN9996_c0_g1_i2 1 1365 +;Gap=M1365
scaffold183|size469198	blastn	expressed_sequence_match	410898	411092	195	+	.	ID=scaffold183|size469198:hit:20038:3.12.0.3;Name=TRINITY_DN22836_c0_g1_i1;score=195
scaffold183|size469198	blastn	match_part	410898	411092	195	+	.	ID=scaffold183|size469198:hsp:41889:3.12.0.3;Parent=scaffold183|size469198:hit:20038:3.12.0.3;Target=TRINITY_DN22836_c0_g1_i1 1 195 +;Gap=M195
scaffold183|size469198	blastn	expressed_sequence_match	414885	415149	265	+	.	ID=scaffold183|size469198:hit:20039:3.12.0.3;Name=TRINITY_DN22728_c0_g1_i1;score=265
scaffold183|size469198	blastn	match_part	414885	415149	265	+	.	ID=scaffold183|size469198:hsp:41890:3.12.0.3;Parent=scaffold183|size469198:hit:20039:3.12.0.3;Target=TRINITY_DN22728_c0_g1_i1 361 625 +;Gap=M265
scaffold183|size469198	blastn	expressed_sequence_match	416829	416972	81	-	.	ID=scaffold183|size469198:hit:20040:3.12.0.3;Name=TRINITY_DN14145_c0_g1_i1;score=81
scaffold183|size469198	blastn	match_part	416829	416972	81	-	.	ID=scaffold183|size469198:hsp:41891:3.12.0.3;Parent=scaffold183|size469198:hit:20040:3.12.0.3;Target=TRINITY_DN14145_c0_g1_i1 23 161 +;Gap=M144
scaffold183|size469198	blastn	expressed_sequence_match	417551	418008	196	-	.	ID=scaffold183|size469198:hit:20041:3.12.0.3;Name=TRINITY_DN14348_c1_g1_i1;score=196
scaffold183|size469198	blastn	match_part	417551	418008	196	-	.	ID=scaffold183|size469198:hsp:41892:3.12.0.3;Parent=scaffold183|size469198:hit:20041:3.12.0.3;Target=TRINITY_DN14348_c1_g1_i1 1 459 +;Gap=M458
scaffold183|size469198	blastn	expressed_sequence_match	420442	420658	85	-	.	ID=scaffold183|size469198:hit:20042:3.12.0.3;Name=TRINITY_DN13420_c0_g1_i1;score=85
scaffold183|size469198	blastn	match_part	420442	420658	85	-	.	ID=scaffold183|size469198:hsp:41893:3.12.0.3;Parent=scaffold183|size469198:hit:20042:3.12.0.3;Target=TRINITY_DN13420_c0_g1_i1 268 484 +;Gap=M217
scaffold183|size469198	blastn	expressed_sequence_match	420412	420658	109	-	.	ID=scaffold183|size469198:hit:20043:3.12.0.3;Name=TRINITY_DN13420_c0_g1_i2;score=109
scaffold183|size469198	blastn	match_part	420412	420658	109	-	.	ID=scaffold183|size469198:hsp:41894:3.12.0.3;Parent=scaffold183|size469198:hit:20043:3.12.0.3;Target=TRINITY_DN13420_c0_g1_i2 20 266 +;Gap=M247
scaffold183|size469198	blastn	expressed_sequence_match	420838	421648	208	+	.	ID=scaffold183|size469198:hit:20044:3.12.0.3;Name=TRINITY_DN5437_c0_g1_i1;score=208
scaffold183|size469198	blastn	match_part	420838	421648	208	+	.	ID=scaffold183|size469198:hsp:41895:3.12.0.3;Parent=scaffold183|size469198:hit:20044:3.12.0.3;Target=TRINITY_DN5437_c0_g1_i1 268 1080 +;Gap=M811
scaffold183|size469198	blastn	expressed_sequence_match	420731	420957	143	-	.	ID=scaffold183|size469198:hit:20045:3.12.0.3;Name=TRINITY_DN16537_c0_g1_i1;score=143
scaffold183|size469198	blastn	match_part	420731	420957	143	-	.	ID=scaffold183|size469198:hsp:41896:3.12.0.3;Parent=scaffold183|size469198:hit:20045:3.12.0.3;Target=TRINITY_DN16537_c0_g1_i1 36 262 +;Gap=M227
scaffold183|size469198	blastn	expressed_sequence_match	421539	421703	87	+	.	ID=scaffold183|size469198:hit:20046:3.12.0.3;Name=TRINITY_DN16117_c0_g1_i1;score=87
scaffold183|size469198	blastn	match_part	421539	421703	87	+	.	ID=scaffold183|size469198:hsp:41897:3.12.0.3;Parent=scaffold183|size469198:hit:20046:3.12.0.3;Target=TRINITY_DN16117_c0_g1_i1 19 183 +;Gap=M165
scaffold183|size469198	blastn	expressed_sequence_match	421539	421703	87	-	.	ID=scaffold183|size469198:hit:20047:3.12.0.3;Name=TRINITY_DN9038_c0_g3_i1;score=87
scaffold183|size469198	blastn	match_part	421539	421703	87	-	.	ID=scaffold183|size469198:hsp:41898:3.12.0.3;Parent=scaffold183|size469198:hit:20047:3.12.0.3;Target=TRINITY_DN9038_c0_g3_i1 106 270 +;Gap=M165
scaffold183|size469198	blastn	expressed_sequence_match	439621	440784	311	+	.	ID=scaffold183|size469198:hit:20048:3.12.0.3;Name=TRINITY_DN14107_c0_g1_i1;score=311
scaffold183|size469198	blastn	match_part	439621	439931	311	+	.	ID=scaffold183|size469198:hsp:41899:3.12.0.3;Parent=scaffold183|size469198:hit:20048:3.12.0.3;Target=TRINITY_DN14107_c0_g1_i1 1 311 +;Gap=M311
scaffold183|size469198	blastn	match_part	440018	440101	84	+	.	ID=scaffold183|size469198:hsp:41900:3.12.0.3;Parent=scaffold183|size469198:hit:20048:3.12.0.3;Target=TRINITY_DN14107_c0_g1_i1 309 392 +;Gap=M84
scaffold183|size469198	blastn	match_part	440189	440275	87	+	.	ID=scaffold183|size469198:hsp:41901:3.12.0.3;Parent=scaffold183|size469198:hit:20048:3.12.0.3;Target=TRINITY_DN14107_c0_g1_i1 391 477 +;Gap=M87
scaffold183|size469198	blastn	match_part	440371	440447	65	+	.	ID=scaffold183|size469198:hsp:41902:3.12.0.3;Parent=scaffold183|size469198:hit:20048:3.12.0.3;Target=TRINITY_DN14107_c0_g1_i1 401 477 +;Gap=M77
scaffold183|size469198	blastn	match_part	440540	440607	62	+	.	ID=scaffold183|size469198:hsp:41903:3.12.0.3;Parent=scaffold183|size469198:hit:20048:3.12.0.3;Target=TRINITY_DN14107_c0_g1_i1 398 465 +;Gap=M68
scaffold183|size469198	blastn	match_part	440712	440784	67	+	.	ID=scaffold183|size469198:hsp:41904:3.12.0.3;Parent=scaffold183|size469198:hit:20048:3.12.0.3;Target=TRINITY_DN14107_c0_g1_i1 398 470 +;Gap=M73
scaffold183|size469198	blastn	expressed_sequence_match	439917	440989	48	-	.	ID=scaffold183|size469198:hit:20049:3.12.0.3;Name=TRINITY_DN16974_c0_g2_i7;score=48
scaffold183|size469198	blastn	match_part	440918	440989	48	-	.	ID=scaffold183|size469198:hsp:41905:3.12.0.3;Parent=scaffold183|size469198:hit:20049:3.12.0.3;Target=TRINITY_DN16974_c0_g2_i7 21 92 +;Gap=M72
scaffold183|size469198	blastn	match_part	440926	440979	48	-	.	ID=scaffold183|size469198:hsp:41906:3.12.0.3;Parent=scaffold183|size469198:hit:20049:3.12.0.3;Target=TRINITY_DN16974_c0_g2_i7 136 189 +;Gap=M54
scaffold183|size469198	blastn	match_part	439917	439957	35	-	.	ID=scaffold183|size469198:hsp:41907:3.12.0.3;Parent=scaffold183|size469198:hit:20049:3.12.0.3;Target=TRINITY_DN16974_c0_g2_i7 22 62 +;Gap=M41
scaffold183|size469198	blastn	expressed_sequence_match	440172	440989	68	-	.	ID=scaffold183|size469198:hit:20050:3.12.0.3;Name=TRINITY_DN8487_c0_g1_i3;score=68
scaffold183|size469198	blastn	match_part	440856	440989	68	-	.	ID=scaffold183|size469198:hsp:41908:3.12.0.3;Parent=scaffold183|size469198:hit:20050:3.12.0.3;Target=TRINITY_DN8487_c0_g1_i3 364 497 +;Gap=M134
scaffold183|size469198	blastn	match_part	440338	440787	66	-	.	ID=scaffold183|size469198:hsp:41909:3.12.0.3;Parent=scaffold183|size469198:hit:20050:3.12.0.3;Target=TRINITY_DN8487_c0_g1_i3 51 500 +;Gap=M450
scaffold183|size469198	blastn	match_part	440172	440397	58	-	.	ID=scaffold183|size469198:hsp:41910:3.12.0.3;Parent=scaffold183|size469198:hit:20050:3.12.0.3;Target=TRINITY_DN8487_c0_g1_i3 269 494 +;Gap=M226
scaffold183|size469198	blastn	match_part	440338	440397	48	-	.	ID=scaffold183|size469198:hsp:41911:3.12.0.3;Parent=scaffold183|size469198:hit:20050:3.12.0.3;Target=TRINITY_DN8487_c0_g1_i3 97 156 +;Gap=M60
scaffold183|size469198	blastn	expressed_sequence_match	442441	442676	164	-	.	ID=scaffold183|size469198:hit:20051:3.12.0.3;Name=TRINITY_DN17681_c0_g3_i3;score=164
scaffold183|size469198	blastn	match_part	442441	442676	164	-	.	ID=scaffold183|size469198:hsp:41912:3.12.0.3;Parent=scaffold183|size469198:hit:20051:3.12.0.3;Target=TRINITY_DN17681_c0_g3_i3 1 236 +;Gap=M236
scaffold183|size469198	blastn	expressed_sequence_match	445954	446247	88	+	.	ID=scaffold183|size469198:hit:20052:3.12.0.3;Name=TRINITY_DN10068_c0_g1_i1;score=88
scaffold183|size469198	blastn	match_part	445954	446059	88	+	.	ID=scaffold183|size469198:hsp:41913:3.12.0.3;Parent=scaffold183|size469198:hit:20052:3.12.0.3;Target=TRINITY_DN10068_c0_g1_i1 108 213 +;Gap=M106
scaffold183|size469198	blastn	match_part	445954	446059	88	+	.	ID=scaffold183|size469198:hsp:41914:3.12.0.3;Parent=scaffold183|size469198:hit:20052:3.12.0.3;Target=TRINITY_DN10068_c0_g1_i1 304 409 +;Gap=M106
scaffold183|size469198	blastn	match_part	446064	446247	138	+	.	ID=scaffold183|size469198:hsp:41915:3.12.0.3;Parent=scaffold183|size469198:hit:20052:3.12.0.3;Target=TRINITY_DN10068_c0_g1_i1 89 273 +;Gap=M184
scaffold183|size469198	blastn	match_part	446064	446192	113	+	.	ID=scaffold183|size469198:hsp:41916:3.12.0.3;Parent=scaffold183|size469198:hit:20052:3.12.0.3;Target=TRINITY_DN10068_c0_g1_i1 285 414 +;Gap=M129
scaffold183|size469198	blastn	expressed_sequence_match	445954	446247	138	-	.	ID=scaffold183|size469198:hit:20053:3.12.0.3;Name=TRINITY_DN17453_c1_g4_i1;score=138
scaffold183|size469198	blastn	match_part	446064	446247	138	-	.	ID=scaffold183|size469198:hsp:41917:3.12.0.3;Parent=scaffold183|size469198:hit:20053:3.12.0.3;Target=TRINITY_DN17453_c1_g4_i1 196 380 +;Gap=M184
scaffold183|size469198	blastn	match_part	446064	446246	137	-	.	ID=scaffold183|size469198:hsp:41918:3.12.0.3;Parent=scaffold183|size469198:hit:20053:3.12.0.3;Target=TRINITY_DN17453_c1_g4_i1 1 184 +;Gap=M183
scaffold183|size469198	blastn	match_part	445954	446059	88	-	.	ID=scaffold183|size469198:hsp:41919:3.12.0.3;Parent=scaffold183|size469198:hit:20053:3.12.0.3;Target=TRINITY_DN17453_c1_g4_i1 60 165 +;Gap=M106
scaffold183|size469198	blastn	match_part	445954	446059	88	-	.	ID=scaffold183|size469198:hsp:41920:3.12.0.3;Parent=scaffold183|size469198:hit:20053:3.12.0.3;Target=TRINITY_DN17453_c1_g4_i1 256 361 +;Gap=M106
scaffold183|size469198	blastn	expressed_sequence_match	453047	455927	291	+	.	ID=scaffold183|size469198:hit:20054:3.12.0.3;Name=TRINITY_DN10154_c0_g1_i1;score=291
scaffold183|size469198	blastn	match_part	453047	453337	291	+	.	ID=scaffold183|size469198:hsp:41921:3.12.0.3;Parent=scaffold183|size469198:hit:20054:3.12.0.3;Target=TRINITY_DN10154_c0_g1_i1 37 327 +;Gap=M291
scaffold183|size469198	blastn	match_part	453423	453511	89	+	.	ID=scaffold183|size469198:hsp:41922:3.12.0.3;Parent=scaffold183|size469198:hit:20054:3.12.0.3;Target=TRINITY_DN10154_c0_g1_i1 328 416 +;Gap=M89
scaffold183|size469198	blastn	match_part	453593	455927	2335	+	.	ID=scaffold183|size469198:hsp:41923:3.12.0.3;Parent=scaffold183|size469198:hit:20054:3.12.0.3;Target=TRINITY_DN10154_c0_g1_i1 415 2749 +;Gap=M2335
scaffold183|size469198	blastn	expressed_sequence_match	453512	454254	743	+	.	ID=scaffold183|size469198:hit:20055:3.12.0.3;Name=TRINITY_DN7405_c0_g1_i1;score=743
scaffold183|size469198	blastn	match_part	453512	454254	743	+	.	ID=scaffold183|size469198:hsp:41924:3.12.0.3;Parent=scaffold183|size469198:hit:20055:3.12.0.3;Target=TRINITY_DN7405_c0_g1_i1 1 743 +;Gap=M743
scaffold183|size469198	blastn	expressed_sequence_match	453315	454254	197	+	.	ID=scaffold183|size469198:hit:20056:3.12.0.3;Name=TRINITY_DN7405_c0_g2_i2;score=197
scaffold183|size469198	blastn	match_part	453315	453511	197	+	.	ID=scaffold183|size469198:hsp:41925:3.12.0.3;Parent=scaffold183|size469198:hit:20056:3.12.0.3;Target=TRINITY_DN7405_c0_g2_i2 1 197 +;Gap=M197
scaffold183|size469198	blastn	match_part	453593	454254	662	+	.	ID=scaffold183|size469198:hsp:41926:3.12.0.3;Parent=scaffold183|size469198:hit:20056:3.12.0.3;Target=TRINITY_DN7405_c0_g2_i2 196 857 +;Gap=M662
scaffold183|size469198	est2genome	expressed_sequence_match	301037	302656	6258	-	.	ID=scaffold183|size469198:hit:20057:3.12.0.3;Name=TRINITY_DN17166_c1_g3_i1;score=6258
scaffold183|size469198	est2genome	match_part	302262	302656	6258	-	.	ID=scaffold183|size469198:hsp:41927:3.12.0.3;Parent=scaffold183|size469198:hit:20057:3.12.0.3;Target=TRINITY_DN17166_c1_g3_i1 1 395 +;Gap=M395
scaffold183|size469198	est2genome	match_part	301803	302048	6258	-	.	ID=scaffold183|size469198:hsp:41928:3.12.0.3;Parent=scaffold183|size469198:hit:20057:3.12.0.3;Target=TRINITY_DN17166_c1_g3_i1 396 641 +;Gap=M246
scaffold183|size469198	est2genome	match_part	301037	301655	6258	-	.	ID=scaffold183|size469198:hsp:41929:3.12.0.3;Parent=scaffold183|size469198:hit:20057:3.12.0.3;Target=TRINITY_DN17166_c1_g3_i1 642 1260 +;Gap=M619
scaffold183|size469198	est2genome	expressed_sequence_match	301037	302656	7347	-	.	ID=scaffold183|size469198:hit:20058:3.12.0.3;Name=TRINITY_DN17166_c1_g3_i2;score=7347
scaffold183|size469198	est2genome	match_part	301803	302656	7347	-	.	ID=scaffold183|size469198:hsp:41930:3.12.0.3;Parent=scaffold183|size469198:hit:20058:3.12.0.3;Target=TRINITY_DN17166_c1_g3_i2 1 854 +;Gap=M854
scaffold183|size469198	est2genome	match_part	301037	301655	7347	-	.	ID=scaffold183|size469198:hsp:41931:3.12.0.3;Parent=scaffold183|size469198:hit:20058:3.12.0.3;Target=TRINITY_DN17166_c1_g3_i2 855 1473 +;Gap=M619
scaffold183|size469198	est2genome	expressed_sequence_match	301037	302656	8100	-	.	ID=scaffold183|size469198:hit:20059:3.12.0.3;Name=TRINITY_DN17166_c1_g3_i3;score=8100
scaffold183|size469198	est2genome	match_part	301037	302656	8100	-	.	ID=scaffold183|size469198:hsp:41932:3.12.0.3;Parent=scaffold183|size469198:hit:20059:3.12.0.3;Target=TRINITY_DN17166_c1_g3_i3 1 1620 +;Gap=M1620
scaffold183|size469198	est2genome	expressed_sequence_match	307540	307748	759	-	.	ID=scaffold183|size469198:hit:20060:3.12.0.3;Name=TRINITY_DN12621_c0_g3_i1;score=759
scaffold183|size469198	est2genome	match_part	307540	307748	759	-	.	ID=scaffold183|size469198:hsp:41933:3.12.0.3;Parent=scaffold183|size469198:hit:20060:3.12.0.3;Target=TRINITY_DN12621_c0_g3_i1 12 220 -;Gap=M209
scaffold183|size469198	est2genome	expressed_sequence_match	307629	308081	1313	+	.	ID=scaffold183|size469198:hit:20061:3.12.0.3;Name=TRINITY_DN15476_c0_g2_i2;score=1313
scaffold183|size469198	est2genome	match_part	307629	308081	1313	+	.	ID=scaffold183|size469198:hsp:41934:3.12.0.3;Parent=scaffold183|size469198:hit:20061:3.12.0.3;Target=TRINITY_DN15476_c0_g2_i2 15 443 -;Gap=M453
scaffold183|size469198	est2genome	expressed_sequence_match	317942	318335	1584	+	.	ID=scaffold183|size469198:hit:20062:3.12.0.3;Name=TRINITY_DN14345_c0_g1_i1;score=1584
scaffold183|size469198	est2genome	match_part	317942	318335	1584	+	.	ID=scaffold183|size469198:hsp:41935:3.12.0.3;Parent=scaffold183|size469198:hit:20062:3.12.0.3;Target=TRINITY_DN14345_c0_g1_i1 3 395 +;Gap=M394
scaffold183|size469198	est2genome	expressed_sequence_match	318188	318415	658	+	.	ID=scaffold183|size469198:hit:20063:3.12.0.3;Name=TRINITY_DN9744_c0_g1_i2;score=658
scaffold183|size469198	est2genome	match_part	318188	318415	658	+	.	ID=scaffold183|size469198:hsp:41936:3.12.0.3;Parent=scaffold183|size469198:hit:20063:3.12.0.3;Target=TRINITY_DN9744_c0_g1_i2 42 279 -;Gap=M228
scaffold183|size469198	est2genome	expressed_sequence_match	325413	325713	1073	+	.	ID=scaffold183|size469198:hit:20064:3.12.0.3;Name=TRINITY_DN28403_c0_g1_i1;score=1073
scaffold183|size469198	est2genome	match_part	325413	325713	1073	+	.	ID=scaffold183|size469198:hsp:41937:3.12.0.3;Parent=scaffold183|size469198:hit:20064:3.12.0.3;Target=TRINITY_DN28403_c0_g1_i1 1 301 +;Gap=M301
scaffold183|size469198	est2genome	expressed_sequence_match	332759	332938	637	+	.	ID=scaffold183|size469198:hit:20065:3.12.0.3;Name=TRINITY_DN8049_c0_g1_i1;score=637
scaffold183|size469198	est2genome	match_part	332759	332938	637	+	.	ID=scaffold183|size469198:hsp:41938:3.12.0.3;Parent=scaffold183|size469198:hit:20065:3.12.0.3;Target=TRINITY_DN8049_c0_g1_i1 23 205 -;Gap=M180
scaffold183|size469198	est2genome	expressed_sequence_match	332759	333326	1994	+	.	ID=scaffold183|size469198:hit:20066:3.12.0.3;Name=TRINITY_DN8742_c0_g3_i1;score=1994
scaffold183|size469198	est2genome	match_part	332759	333326	1994	+	.	ID=scaffold183|size469198:hsp:41939:3.12.0.3;Parent=scaffold183|size469198:hit:20066:3.12.0.3;Target=TRINITY_DN8742_c0_g3_i1 1 581 +;Gap=M568
scaffold183|size469198	est2genome	expressed_sequence_match	333020	333220	872	+	.	ID=scaffold183|size469198:hit:20067:3.12.0.3;Name=TRINITY_DN9744_c0_g1_i1;score=872
scaffold183|size469198	est2genome	match_part	333020	333220	872	+	.	ID=scaffold183|size469198:hsp:41940:3.12.0.3;Parent=scaffold183|size469198:hit:20067:3.12.0.3;Target=TRINITY_DN9744_c0_g1_i1 1 203 -;Gap=M201
scaffold183|size469198	est2genome	expressed_sequence_match	332949	333220	1137	+	.	ID=scaffold183|size469198:hit:20068:3.12.0.3;Name=TRINITY_DN9744_c0_g1_i2;score=1137
scaffold183|size469198	est2genome	match_part	332949	333220	1137	+	.	ID=scaffold183|size469198:hsp:41941:3.12.0.3;Parent=scaffold183|size469198:hit:20068:3.12.0.3;Target=TRINITY_DN9744_c0_g1_i2 1 274 -;Gap=M272
scaffold183|size469198	est2genome	expressed_sequence_match	334854	335119	993	-	.	ID=scaffold183|size469198:hit:20069:3.12.0.3;Name=TRINITY_DN10173_c0_g1_i1;score=993
scaffold183|size469198	est2genome	match_part	334854	335119	993	-	.	ID=scaffold183|size469198:hsp:41942:3.12.0.3;Parent=scaffold183|size469198:hit:20069:3.12.0.3;Target=TRINITY_DN10173_c0_g1_i1 1 287 +;Gap=M266
scaffold183|size469198	est2genome	expressed_sequence_match	336042	336238	723	-	.	ID=scaffold183|size469198:hit:20070:3.12.0.3;Name=TRINITY_DN12621_c0_g3_i1;score=723
scaffold183|size469198	est2genome	match_part	336042	336238	723	-	.	ID=scaffold183|size469198:hsp:41943:3.12.0.3;Parent=scaffold183|size469198:hit:20070:3.12.0.3;Target=TRINITY_DN12621_c0_g3_i1 25 220 +;Gap=M197
scaffold183|size469198	est2genome	expressed_sequence_match	346633	346872	1146	+	.	ID=scaffold183|size469198:hit:20071:3.12.0.3;Name=TRINITY_DN10042_c0_g1_i1;score=1146
scaffold183|size469198	est2genome	match_part	346633	346872	1146	+	.	ID=scaffold183|size469198:hsp:41944:3.12.0.3;Parent=scaffold183|size469198:hit:20071:3.12.0.3;Target=TRINITY_DN10042_c0_g1_i1 1 240 +;Gap=M240
scaffold183|size469198	est2genome	expressed_sequence_match	346633	346849	1085	+	.	ID=scaffold183|size469198:hit:20072:3.12.0.3;Name=TRINITY_DN10042_c0_g2_i1;score=1085
scaffold183|size469198	est2genome	match_part	346633	346849	1085	+	.	ID=scaffold183|size469198:hsp:41945:3.12.0.3;Parent=scaffold183|size469198:hit:20072:3.12.0.3;Target=TRINITY_DN10042_c0_g2_i1 1 217 +;Gap=M217
scaffold183|size469198	est2genome	expressed_sequence_match	356440	357966	7123	+	.	ID=scaffold183|size469198:hit:20073:3.12.0.3;Name=TRINITY_DN10079_c0_g1_i1;score=7123
scaffold183|size469198	est2genome	match_part	356440	357184	7123	+	.	ID=scaffold183|size469198:hsp:41946:3.12.0.3;Parent=scaffold183|size469198:hit:20073:3.12.0.3;Target=TRINITY_DN10079_c0_g1_i1 49 793 +;Gap=M745
scaffold183|size469198	est2genome	match_part	357285	357966	7123	+	.	ID=scaffold183|size469198:hsp:41947:3.12.0.3;Parent=scaffold183|size469198:hit:20073:3.12.0.3;Target=TRINITY_DN10079_c0_g1_i1 794 1475 +;Gap=M682
scaffold183|size469198	est2genome	expressed_sequence_match	356327	358725	10523	+	.	ID=scaffold183|size469198:hit:20074:3.12.0.3;Name=TRINITY_DN2852_c0_g1_i1;score=10523
scaffold183|size469198	est2genome	match_part	356327	356752	10523	+	.	ID=scaffold183|size469198:hsp:41948:3.12.0.3;Parent=scaffold183|size469198:hit:20074:3.12.0.3;Target=TRINITY_DN2852_c0_g1_i1 1689 2114 -;Gap=M426
scaffold183|size469198	est2genome	match_part	356846	357184	10523	+	.	ID=scaffold183|size469198:hsp:41949:3.12.0.3;Parent=scaffold183|size469198:hit:20074:3.12.0.3;Target=TRINITY_DN2852_c0_g1_i1 1350 1688 -;Gap=M339
scaffold183|size469198	est2genome	match_part	357285	357545	10523	+	.	ID=scaffold183|size469198:hsp:41950:3.12.0.3;Parent=scaffold183|size469198:hit:20074:3.12.0.3;Target=TRINITY_DN2852_c0_g1_i1 1089 1349 -;Gap=M261
scaffold183|size469198	est2genome	match_part	357638	358725	10523	+	.	ID=scaffold183|size469198:hsp:41951:3.12.0.3;Parent=scaffold183|size469198:hit:20074:3.12.0.3;Target=TRINITY_DN2852_c0_g1_i1 1 1088 -;Gap=M1088
scaffold183|size469198	est2genome	expressed_sequence_match	356440	357966	6642	+	.	ID=scaffold183|size469198:hit:20075:3.12.0.3;Name=TRINITY_DN10079_c0_g1_i2;score=6642
scaffold183|size469198	est2genome	match_part	356440	357184	6642	+	.	ID=scaffold183|size469198:hsp:41952:3.12.0.3;Parent=scaffold183|size469198:hit:20075:3.12.0.3;Target=TRINITY_DN10079_c0_g1_i2 49 793 +;Gap=M745
scaffold183|size469198	est2genome	match_part	357285	357545	6642	+	.	ID=scaffold183|size469198:hsp:41953:3.12.0.3;Parent=scaffold183|size469198:hit:20075:3.12.0.3;Target=TRINITY_DN10079_c0_g1_i2 794 1054 +;Gap=M261
scaffold183|size469198	est2genome	match_part	357638	357966	6642	+	.	ID=scaffold183|size469198:hsp:41954:3.12.0.3;Parent=scaffold183|size469198:hit:20075:3.12.0.3;Target=TRINITY_DN10079_c0_g1_i2 1055 1383 +;Gap=M329
scaffold183|size469198	est2genome	expressed_sequence_match	356327	358725	11004	+	.	ID=scaffold183|size469198:hit:20076:3.12.0.3;Name=TRINITY_DN2852_c0_g1_i2;score=11004
scaffold183|size469198	est2genome	match_part	356327	356752	11004	+	.	ID=scaffold183|size469198:hsp:41955:3.12.0.3;Parent=scaffold183|size469198:hit:20076:3.12.0.3;Target=TRINITY_DN2852_c0_g1_i2 1781 2206 -;Gap=M426
scaffold183|size469198	est2genome	match_part	356846	357184	11004	+	.	ID=scaffold183|size469198:hsp:41956:3.12.0.3;Parent=scaffold183|size469198:hit:20076:3.12.0.3;Target=TRINITY_DN2852_c0_g1_i2 1442 1780 -;Gap=M339
scaffold183|size469198	est2genome	match_part	357285	358725	11004	+	.	ID=scaffold183|size469198:hsp:41957:3.12.0.3;Parent=scaffold183|size469198:hit:20076:3.12.0.3;Target=TRINITY_DN2852_c0_g1_i2 1 1441 -;Gap=M1441
scaffold183|size469198	est2genome	expressed_sequence_match	356440	357545	5051	+	.	ID=scaffold183|size469198:hit:20077:3.12.0.3;Name=TRINITY_DN10079_c0_g1_i3;score=5051
scaffold183|size469198	est2genome	match_part	356440	356752	5051	+	.	ID=scaffold183|size469198:hsp:41958:3.12.0.3;Parent=scaffold183|size469198:hit:20077:3.12.0.3;Target=TRINITY_DN10079_c0_g1_i3 49 361 +;Gap=M313
scaffold183|size469198	est2genome	match_part	356846	357545	5051	+	.	ID=scaffold183|size469198:hsp:41959:3.12.0.3;Parent=scaffold183|size469198:hit:20077:3.12.0.3;Target=TRINITY_DN10079_c0_g1_i3 362 1061 +;Gap=M700
scaffold183|size469198	est2genome	expressed_sequence_match	356440	357966	6644	+	.	ID=scaffold183|size469198:hit:20078:3.12.0.3;Name=TRINITY_DN10079_c0_g1_i4;score=6644
scaffold183|size469198	est2genome	match_part	356440	356752	6644	+	.	ID=scaffold183|size469198:hsp:41960:3.12.0.3;Parent=scaffold183|size469198:hit:20078:3.12.0.3;Target=TRINITY_DN10079_c0_g1_i4 49 361 +;Gap=M313
scaffold183|size469198	est2genome	match_part	356846	357184	6644	+	.	ID=scaffold183|size469198:hsp:41961:3.12.0.3;Parent=scaffold183|size469198:hit:20078:3.12.0.3;Target=TRINITY_DN10079_c0_g1_i4 362 700 +;Gap=M339
scaffold183|size469198	est2genome	match_part	357285	357966	6644	+	.	ID=scaffold183|size469198:hsp:41962:3.12.0.3;Parent=scaffold183|size469198:hit:20078:3.12.0.3;Target=TRINITY_DN10079_c0_g1_i4 701 1382 +;Gap=M682
scaffold183|size469198	est2genome	expressed_sequence_match	356440	357966	6163	+	.	ID=scaffold183|size469198:hit:20079:3.12.0.3;Name=TRINITY_DN10079_c0_g1_i5;score=6163
scaffold183|size469198	est2genome	match_part	356440	356752	6163	+	.	ID=scaffold183|size469198:hsp:41963:3.12.0.3;Parent=scaffold183|size469198:hit:20079:3.12.0.3;Target=TRINITY_DN10079_c0_g1_i5 49 361 +;Gap=M313
scaffold183|size469198	est2genome	match_part	356846	357184	6163	+	.	ID=scaffold183|size469198:hsp:41964:3.12.0.3;Parent=scaffold183|size469198:hit:20079:3.12.0.3;Target=TRINITY_DN10079_c0_g1_i5 362 700 +;Gap=M339
scaffold183|size469198	est2genome	match_part	357285	357545	6163	+	.	ID=scaffold183|size469198:hsp:41965:3.12.0.3;Parent=scaffold183|size469198:hit:20079:3.12.0.3;Target=TRINITY_DN10079_c0_g1_i5 701 961 +;Gap=M261
scaffold183|size469198	est2genome	match_part	357638	357966	6163	+	.	ID=scaffold183|size469198:hsp:41966:3.12.0.3;Parent=scaffold183|size469198:hit:20079:3.12.0.3;Target=TRINITY_DN10079_c0_g1_i5 962 1290 +;Gap=M329
scaffold183|size469198	est2genome	expressed_sequence_match	358988	361539	11598	+	.	ID=scaffold183|size469198:hit:20080:3.12.0.3;Name=TRINITY_DN5072_c0_g3_i1;score=11598
scaffold183|size469198	est2genome	match_part	358988	359437	11598	+	.	ID=scaffold183|size469198:hsp:41967:3.12.0.3;Parent=scaffold183|size469198:hit:20080:3.12.0.3;Target=TRINITY_DN5072_c0_g3_i1 1 450 +;Gap=M450
scaffold183|size469198	est2genome	match_part	359580	359668	11598	+	.	ID=scaffold183|size469198:hsp:41968:3.12.0.3;Parent=scaffold183|size469198:hit:20080:3.12.0.3;Target=TRINITY_DN5072_c0_g3_i1 451 539 +;Gap=M89
scaffold183|size469198	est2genome	match_part	359751	361539	11598	+	.	ID=scaffold183|size469198:hsp:41969:3.12.0.3;Parent=scaffold183|size469198:hit:20080:3.12.0.3;Target=TRINITY_DN5072_c0_g3_i1 540 2328 +;Gap=M1789
scaffold183|size469198	est2genome	expressed_sequence_match	359098	360372	6286	+	.	ID=scaffold183|size469198:hit:20081:3.12.0.3;Name=TRINITY_DN8722_c0_g1_i1;score=6286
scaffold183|size469198	est2genome	match_part	359098	360372	6286	+	.	ID=scaffold183|size469198:hsp:41970:3.12.0.3;Parent=scaffold183|size469198:hit:20081:3.12.0.3;Target=TRINITY_DN8722_c0_g1_i1 1 1274 +;Gap=M1275
scaffold183|size469198	est2genome	expressed_sequence_match	358988	361539	11786	+	.	ID=scaffold183|size469198:hit:20082:3.12.0.3;Name=TRINITY_DN5072_c0_g1_i1;score=11786
scaffold183|size469198	est2genome	match_part	358988	359437	11786	+	.	ID=scaffold183|size469198:hsp:41971:3.12.0.3;Parent=scaffold183|size469198:hit:20082:3.12.0.3;Target=TRINITY_DN5072_c0_g1_i1 1 450 +;Gap=M450
scaffold183|size469198	est2genome	match_part	359543	359668	11786	+	.	ID=scaffold183|size469198:hsp:41972:3.12.0.3;Parent=scaffold183|size469198:hit:20082:3.12.0.3;Target=TRINITY_DN5072_c0_g1_i1 451 576 +;Gap=M126
scaffold183|size469198	est2genome	match_part	359751	361539	11786	+	.	ID=scaffold183|size469198:hsp:41973:3.12.0.3;Parent=scaffold183|size469198:hit:20082:3.12.0.3;Target=TRINITY_DN5072_c0_g1_i1 577 2365 +;Gap=M1789
scaffold183|size469198	est2genome	expressed_sequence_match	358988	361539	12323	+	.	ID=scaffold183|size469198:hit:20083:3.12.0.3;Name=TRINITY_DN5072_c0_g2_i1;score=12323
scaffold183|size469198	est2genome	match_part	358988	359668	12323	+	.	ID=scaffold183|size469198:hsp:41974:3.12.0.3;Parent=scaffold183|size469198:hit:20083:3.12.0.3;Target=TRINITY_DN5072_c0_g2_i1 1 681 +;Gap=M681
scaffold183|size469198	est2genome	match_part	359751	361539	12323	+	.	ID=scaffold183|size469198:hsp:41975:3.12.0.3;Parent=scaffold183|size469198:hit:20083:3.12.0.3;Target=TRINITY_DN5072_c0_g2_i1 682 2470 +;Gap=M1789
scaffold183|size469198	est2genome	expressed_sequence_match	362008	370447	38978	+	.	ID=scaffold183|size469198:hit:20084:3.12.0.3;Name=TRINITY_DN17131_c1_g2_i1;score=38978
scaffold183|size469198	est2genome	match_part	362008	362217	38978	+	.	ID=scaffold183|size469198:hsp:41976:3.12.0.3;Parent=scaffold183|size469198:hit:20084:3.12.0.3;Target=TRINITY_DN17131_c1_g2_i1 1 210 +;Gap=M210
scaffold183|size469198	est2genome	match_part	362585	366916	38978	+	.	ID=scaffold183|size469198:hsp:41977:3.12.0.3;Parent=scaffold183|size469198:hit:20084:3.12.0.3;Target=TRINITY_DN17131_c1_g2_i1 211 4542 +;Gap=M4332
scaffold183|size469198	est2genome	match_part	366997	368524	38978	+	.	ID=scaffold183|size469198:hsp:41978:3.12.0.3;Parent=scaffold183|size469198:hit:20084:3.12.0.3;Target=TRINITY_DN17131_c1_g2_i1 4543 6070 +;Gap=M1528
scaffold183|size469198	est2genome	match_part	368605	368820	38978	+	.	ID=scaffold183|size469198:hsp:41979:3.12.0.3;Parent=scaffold183|size469198:hit:20084:3.12.0.3;Target=TRINITY_DN17131_c1_g2_i1 6071 6286 +;Gap=M216
scaffold183|size469198	est2genome	match_part	368892	370447	38978	+	.	ID=scaffold183|size469198:hsp:41980:3.12.0.3;Parent=scaffold183|size469198:hit:20084:3.12.0.3;Target=TRINITY_DN17131_c1_g2_i1 6287 7847 +;Gap=M1556
scaffold183|size469198	est2genome	expressed_sequence_match	362008	370447	40750	+	.	ID=scaffold183|size469198:hit:20085:3.12.0.3;Name=TRINITY_DN17131_c1_g2_i2;score=40750
scaffold183|size469198	est2genome	match_part	362008	362217	40750	+	.	ID=scaffold183|size469198:hsp:41981:3.12.0.3;Parent=scaffold183|size469198:hit:20085:3.12.0.3;Target=TRINITY_DN17131_c1_g2_i2 1 210 +;Gap=M210
scaffold183|size469198	est2genome	match_part	362314	366916	40750	+	.	ID=scaffold183|size469198:hsp:41982:3.12.0.3;Parent=scaffold183|size469198:hit:20085:3.12.0.3;Target=TRINITY_DN17131_c1_g2_i2 211 4813 +;Gap=M4603
scaffold183|size469198	est2genome	match_part	366997	368820	40750	+	.	ID=scaffold183|size469198:hsp:41983:3.12.0.3;Parent=scaffold183|size469198:hit:20085:3.12.0.3;Target=TRINITY_DN17131_c1_g2_i2 4814 6637 +;Gap=M1824
scaffold183|size469198	est2genome	match_part	368892	370447	40750	+	.	ID=scaffold183|size469198:hsp:41984:3.12.0.3;Parent=scaffold183|size469198:hit:20085:3.12.0.3;Target=TRINITY_DN17131_c1_g2_i2 6638 8198 +;Gap=M1556
scaffold183|size469198	est2genome	expressed_sequence_match	362008	370447	41242	+	.	ID=scaffold183|size469198:hit:20086:3.12.0.3;Name=TRINITY_DN17131_c1_g2_i3;score=41242
scaffold183|size469198	est2genome	match_part	362008	366916	41242	+	.	ID=scaffold183|size469198:hsp:41985:3.12.0.3;Parent=scaffold183|size469198:hit:20086:3.12.0.3;Target=TRINITY_DN17131_c1_g2_i3 1 4909 +;Gap=M4909
scaffold183|size469198	est2genome	match_part	366997	368820	41242	+	.	ID=scaffold183|size469198:hsp:41986:3.12.0.3;Parent=scaffold183|size469198:hit:20086:3.12.0.3;Target=TRINITY_DN17131_c1_g2_i3 4910 6733 +;Gap=M1824
scaffold183|size469198	est2genome	match_part	368892	370447	41242	+	.	ID=scaffold183|size469198:hsp:41987:3.12.0.3;Parent=scaffold183|size469198:hit:20086:3.12.0.3;Target=TRINITY_DN17131_c1_g2_i3 6734 8294 +;Gap=M1556
scaffold183|size469198	est2genome	expressed_sequence_match	362008	370447	40825	+	.	ID=scaffold183|size469198:hit:20087:3.12.0.3;Name=TRINITY_DN17131_c1_g2_i5;score=40825
scaffold183|size469198	est2genome	match_part	362008	366916	40825	+	.	ID=scaffold183|size469198:hsp:41988:3.12.0.3;Parent=scaffold183|size469198:hit:20087:3.12.0.3;Target=TRINITY_DN17131_c1_g2_i5 1 4909 +;Gap=M4909
scaffold183|size469198	est2genome	match_part	366997	368524	40825	+	.	ID=scaffold183|size469198:hsp:41989:3.12.0.3;Parent=scaffold183|size469198:hit:20087:3.12.0.3;Target=TRINITY_DN17131_c1_g2_i5 4910 6437 +;Gap=M1528
scaffold183|size469198	est2genome	match_part	368605	368820	40825	+	.	ID=scaffold183|size469198:hsp:41990:3.12.0.3;Parent=scaffold183|size469198:hit:20087:3.12.0.3;Target=TRINITY_DN17131_c1_g2_i5 6438 6653 +;Gap=M216
scaffold183|size469198	est2genome	match_part	368892	370447	40825	+	.	ID=scaffold183|size469198:hsp:41991:3.12.0.3;Parent=scaffold183|size469198:hit:20087:3.12.0.3;Target=TRINITY_DN17131_c1_g2_i5 6654 8214 +;Gap=M1556
scaffold183|size469198	est2genome	expressed_sequence_match	368603	368913	1555	+	.	ID=scaffold183|size469198:hit:20088:3.12.0.3;Name=TRINITY_DN17131_c1_g2_i6;score=1555
scaffold183|size469198	est2genome	match_part	368603	368913	1555	+	.	ID=scaffold183|size469198:hsp:41992:3.12.0.3;Parent=scaffold183|size469198:hit:20088:3.12.0.3;Target=TRINITY_DN17131_c1_g2_i6 1 311 +;Gap=M311
scaffold183|size469198	est2genome	expressed_sequence_match	370112	370393	1410	-	.	ID=scaffold183|size469198:hit:20089:3.12.0.3;Name=TRINITY_DN13174_c0_g1_i1;score=1410
scaffold183|size469198	est2genome	match_part	370112	370393	1410	-	.	ID=scaffold183|size469198:hsp:41993:3.12.0.3;Parent=scaffold183|size469198:hit:20089:3.12.0.3;Target=TRINITY_DN13174_c0_g1_i1 1 282 -;Gap=M282
scaffold183|size469198	est2genome	expressed_sequence_match	362008	370447	39395	+	.	ID=scaffold183|size469198:hit:20090:3.12.0.3;Name=TRINITY_DN17131_c1_g2_i7;score=39395
scaffold183|size469198	est2genome	match_part	362008	362217	39395	+	.	ID=scaffold183|size469198:hsp:41994:3.12.0.3;Parent=scaffold183|size469198:hit:20090:3.12.0.3;Target=TRINITY_DN17131_c1_g2_i7 1 210 +;Gap=M210
scaffold183|size469198	est2genome	match_part	362585	366916	39395	+	.	ID=scaffold183|size469198:hsp:41995:3.12.0.3;Parent=scaffold183|size469198:hit:20090:3.12.0.3;Target=TRINITY_DN17131_c1_g2_i7 211 4542 +;Gap=M4332
scaffold183|size469198	est2genome	match_part	366997	368820	39395	+	.	ID=scaffold183|size469198:hsp:41996:3.12.0.3;Parent=scaffold183|size469198:hit:20090:3.12.0.3;Target=TRINITY_DN17131_c1_g2_i7 4543 6366 +;Gap=M1824
scaffold183|size469198	est2genome	match_part	368892	370447	39395	+	.	ID=scaffold183|size469198:hsp:41997:3.12.0.3;Parent=scaffold183|size469198:hit:20090:3.12.0.3;Target=TRINITY_DN17131_c1_g2_i7 6367 7927 +;Gap=M1556
scaffold183|size469198	est2genome	expressed_sequence_match	362008	370447	40333	+	.	ID=scaffold183|size469198:hit:20091:3.12.0.3;Name=TRINITY_DN17131_c1_g2_i8;score=40333
scaffold183|size469198	est2genome	match_part	362008	362217	40333	+	.	ID=scaffold183|size469198:hsp:41998:3.12.0.3;Parent=scaffold183|size469198:hit:20091:3.12.0.3;Target=TRINITY_DN17131_c1_g2_i8 1 210 +;Gap=M210
scaffold183|size469198	est2genome	match_part	362314	366916	40333	+	.	ID=scaffold183|size469198:hsp:41999:3.12.0.3;Parent=scaffold183|size469198:hit:20091:3.12.0.3;Target=TRINITY_DN17131_c1_g2_i8 211 4813 +;Gap=M4603
scaffold183|size469198	est2genome	match_part	366997	368524	40333	+	.	ID=scaffold183|size469198:hsp:42000:3.12.0.3;Parent=scaffold183|size469198:hit:20091:3.12.0.3;Target=TRINITY_DN17131_c1_g2_i8 4814 6341 +;Gap=M1528
scaffold183|size469198	est2genome	match_part	368605	368820	40333	+	.	ID=scaffold183|size469198:hsp:42001:3.12.0.3;Parent=scaffold183|size469198:hit:20091:3.12.0.3;Target=TRINITY_DN17131_c1_g2_i8 6342 6557 +;Gap=M216
scaffold183|size469198	est2genome	match_part	368892	370447	40333	+	.	ID=scaffold183|size469198:hsp:42002:3.12.0.3;Parent=scaffold183|size469198:hit:20091:3.12.0.3;Target=TRINITY_DN17131_c1_g2_i8 6558 8118 +;Gap=M1556
scaffold183|size469198	est2genome	expressed_sequence_match	391809	401466	3066	+	.	ID=scaffold183|size469198:hit:20092:3.12.0.3;Name=TRINITY_DN335_c0_g1_i1;score=3066
scaffold183|size469198	est2genome	match_part	391809	391833	3066	+	.	ID=scaffold183|size469198:hsp:42003:3.12.0.3;Parent=scaffold183|size469198:hit:20092:3.12.0.3;Target=TRINITY_DN335_c0_g1_i1 1 25 +;Gap=M25
scaffold183|size469198	est2genome	match_part	400848	401466	3066	+	.	ID=scaffold183|size469198:hsp:42004:3.12.0.3;Parent=scaffold183|size469198:hit:20092:3.12.0.3;Target=TRINITY_DN335_c0_g1_i1 26 644 +;Gap=M619
scaffold183|size469198	est2genome	expressed_sequence_match	393274	402663	1484	-	.	ID=scaffold183|size469198:hit:20093:3.12.0.3;Name=TRINITY_DN9915_c2_g5_i1;score=1484
scaffold183|size469198	est2genome	match_part	402556	402663	1484	-	.	ID=scaffold183|size469198:hsp:42005:3.12.0.3;Parent=scaffold183|size469198:hit:20093:3.12.0.3;Target=TRINITY_DN9915_c2_g5_i1 1 110 +;Gap=M108
scaffold183|size469198	est2genome	match_part	393274	393520	1484	-	.	ID=scaffold183|size469198:hsp:42006:3.12.0.3;Parent=scaffold183|size469198:hit:20093:3.12.0.3;Target=TRINITY_DN9915_c2_g5_i1 111 355 +;Gap=M247
scaffold183|size469198	est2genome	expressed_sequence_match	393594	393802	1009	-	.	ID=scaffold183|size469198:hit:20094:3.12.0.3;Name=TRINITY_DN9915_c2_g19_i1;score=1009
scaffold183|size469198	est2genome	match_part	393594	393802	1009	-	.	ID=scaffold183|size469198:hsp:42007:3.12.0.3;Parent=scaffold183|size469198:hit:20094:3.12.0.3;Target=TRINITY_DN9915_c2_g19_i1 1 209 +;Gap=M209
scaffold183|size469198	est2genome	expressed_sequence_match	402614	402823	988	-	.	ID=scaffold183|size469198:hit:20095:3.12.0.3;Name=TRINITY_DN9915_c2_g19_i1;score=988
scaffold183|size469198	est2genome	match_part	402614	402823	988	-	.	ID=scaffold183|size469198:hsp:42008:3.12.0.3;Parent=scaffold183|size469198:hit:20095:3.12.0.3;Target=TRINITY_DN9915_c2_g19_i1 1 209 +;Gap=M210
scaffold183|size469198	est2genome	expressed_sequence_match	402785	402991	883	-	.	ID=scaffold183|size469198:hit:20096:3.12.0.3;Name=TRINITY_DN5576_c0_g3_i1;score=883
scaffold183|size469198	est2genome	match_part	402785	402991	883	-	.	ID=scaffold183|size469198:hsp:42009:3.12.0.3;Parent=scaffold183|size469198:hit:20096:3.12.0.3;Target=TRINITY_DN5576_c0_g3_i1 1 206 +;Gap=M207
scaffold183|size469198	est2genome	expressed_sequence_match	393765	393969	842	-	.	ID=scaffold183|size469198:hit:20097:3.12.0.3;Name=TRINITY_DN5576_c0_g3_i1;score=842
scaffold183|size469198	est2genome	match_part	393765	393969	842	-	.	ID=scaffold183|size469198:hsp:42010:3.12.0.3;Parent=scaffold183|size469198:hit:20097:3.12.0.3;Target=TRINITY_DN5576_c0_g3_i1 1 206 +;Gap=M205
scaffold183|size469198	est2genome	expressed_sequence_match	403242	403750	2419	-	.	ID=scaffold183|size469198:hit:20098:3.12.0.3;Name=TRINITY_DN9915_c2_g25_i1;score=2419
scaffold183|size469198	est2genome	match_part	403242	403750	2419	-	.	ID=scaffold183|size469198:hsp:42011:3.12.0.3;Parent=scaffold183|size469198:hit:20098:3.12.0.3;Target=TRINITY_DN9915_c2_g25_i1 1 509 +;Gap=M509
scaffold183|size469198	est2genome	expressed_sequence_match	394220	394728	2419	-	.	ID=scaffold183|size469198:hit:20099:3.12.0.3;Name=TRINITY_DN9915_c2_g25_i1;score=2419
scaffold183|size469198	est2genome	match_part	394220	394728	2419	-	.	ID=scaffold183|size469198:hsp:42012:3.12.0.3;Parent=scaffold183|size469198:hit:20099:3.12.0.3;Target=TRINITY_DN9915_c2_g25_i1 1 509 +;Gap=M509
scaffold183|size469198	est2genome	expressed_sequence_match	401647	402252	2835	-	.	ID=scaffold183|size469198:hit:20100:3.12.0.3;Name=TRINITY_DN12418_c0_g1_i1;score=2835
scaffold183|size469198	est2genome	match_part	401647	402252	2835	-	.	ID=scaffold183|size469198:hsp:42013:3.12.0.3;Parent=scaffold183|size469198:hit:20100:3.12.0.3;Target=TRINITY_DN12418_c0_g1_i1 1 608 +;Gap=M606
scaffold183|size469198	est2genome	expressed_sequence_match	392624	393226	2772	-	.	ID=scaffold183|size469198:hit:20101:3.12.0.3;Name=TRINITY_DN12418_c0_g1_i1;score=2772
scaffold183|size469198	est2genome	match_part	392624	393226	2772	-	.	ID=scaffold183|size469198:hsp:42014:3.12.0.3;Parent=scaffold183|size469198:hit:20101:3.12.0.3;Target=TRINITY_DN12418_c0_g1_i1 6 608 +;Gap=M603
scaffold183|size469198	est2genome	expressed_sequence_match	403461	403705	1162	-	.	ID=scaffold183|size469198:hit:20102:3.12.0.3;Name=TRINITY_DN9915_c2_g36_i1;score=1162
scaffold183|size469198	est2genome	match_part	403461	403705	1162	-	.	ID=scaffold183|size469198:hsp:42015:3.12.0.3;Parent=scaffold183|size469198:hit:20102:3.12.0.3;Target=TRINITY_DN9915_c2_g36_i1 1 245 +;Gap=M245
scaffold183|size469198	est2genome	expressed_sequence_match	394439	394683	1117	-	.	ID=scaffold183|size469198:hit:20103:3.12.0.3;Name=TRINITY_DN9915_c2_g36_i1;score=1117
scaffold183|size469198	est2genome	match_part	394439	394683	1117	-	.	ID=scaffold183|size469198:hsp:42016:3.12.0.3;Parent=scaffold183|size469198:hit:20103:3.12.0.3;Target=TRINITY_DN9915_c2_g36_i1 1 245 +;Gap=M245
scaffold183|size469198	est2genome	expressed_sequence_match	403527	403856	996	-	.	ID=scaffold183|size469198:hit:20104:3.12.0.3;Name=TRINITY_DN18025_c0_g1_i1;score=996
scaffold183|size469198	est2genome	match_part	403685	403856	996	-	.	ID=scaffold183|size469198:hsp:42017:3.12.0.3;Parent=scaffold183|size469198:hit:20104:3.12.0.3;Target=TRINITY_DN18025_c0_g1_i1 1 172 +;Gap=M172
scaffold183|size469198	est2genome	match_part	403527	403581	996	-	.	ID=scaffold183|size469198:hsp:42018:3.12.0.3;Parent=scaffold183|size469198:hit:20104:3.12.0.3;Target=TRINITY_DN18025_c0_g1_i1 173 227 +;Gap=M55
scaffold183|size469198	est2genome	expressed_sequence_match	394505	394834	969	-	.	ID=scaffold183|size469198:hit:20105:3.12.0.3;Name=TRINITY_DN18025_c0_g1_i1;score=969
scaffold183|size469198	est2genome	match_part	394663	394834	969	-	.	ID=scaffold183|size469198:hsp:42019:3.12.0.3;Parent=scaffold183|size469198:hit:20105:3.12.0.3;Target=TRINITY_DN18025_c0_g1_i1 1 172 +;Gap=M172
scaffold183|size469198	est2genome	match_part	394505	394559	969	-	.	ID=scaffold183|size469198:hsp:42020:3.12.0.3;Parent=scaffold183|size469198:hit:20105:3.12.0.3;Target=TRINITY_DN18025_c0_g1_i1 173 227 +;Gap=M55
scaffold183|size469198	est2genome	expressed_sequence_match	401462	401722	1251	-	.	ID=scaffold183|size469198:hit:20106:3.12.0.3;Name=TRINITY_DN15798_c0_g1_i1;score=1251
scaffold183|size469198	est2genome	match_part	401462	401722	1251	-	.	ID=scaffold183|size469198:hsp:42021:3.12.0.3;Parent=scaffold183|size469198:hit:20106:3.12.0.3;Target=TRINITY_DN15798_c0_g1_i1 1 261 +;Gap=M261
scaffold183|size469198	est2genome	expressed_sequence_match	392439	392699	1197	-	.	ID=scaffold183|size469198:hit:20107:3.12.0.3;Name=TRINITY_DN15798_c0_g1_i1;score=1197
scaffold183|size469198	est2genome	match_part	392439	392699	1197	-	.	ID=scaffold183|size469198:hsp:42022:3.12.0.3;Parent=scaffold183|size469198:hit:20107:3.12.0.3;Target=TRINITY_DN15798_c0_g1_i1 1 261 +;Gap=M261
scaffold183|size469198	est2genome	expressed_sequence_match	396965	397197	816	+	.	ID=scaffold183|size469198:hit:20108:3.12.0.3;Name=TRINITY_DN15389_c0_g1_i1;score=816
scaffold183|size469198	est2genome	match_part	396965	397197	816	+	.	ID=scaffold183|size469198:hsp:42023:3.12.0.3;Parent=scaffold183|size469198:hit:20108:3.12.0.3;Target=TRINITY_DN15389_c0_g1_i1 6 239 +;Gap=M233
scaffold183|size469198	est2genome	expressed_sequence_match	403441	404108	3223	-	.	ID=scaffold183|size469198:hit:20109:3.12.0.3;Name=TRINITY_DN18025_c6_g1_i1;score=3223
scaffold183|size469198	est2genome	match_part	403441	404108	3223	-	.	ID=scaffold183|size469198:hsp:42024:3.12.0.3;Parent=scaffold183|size469198:hit:20109:3.12.0.3;Target=TRINITY_DN18025_c6_g1_i1 1 670 +;Gap=M668
scaffold183|size469198	est2genome	expressed_sequence_match	389569	390200	2865	-	.	ID=scaffold183|size469198:hit:20110:3.12.0.3;Name=TRINITY_DN5341_c0_g1_i1;score=2865
scaffold183|size469198	est2genome	match_part	389569	390200	2865	-	.	ID=scaffold183|size469198:hsp:42025:3.12.0.3;Parent=scaffold183|size469198:hit:20110:3.12.0.3;Target=TRINITY_DN5341_c0_g1_i1 1 637 -;Gap=M632
scaffold183|size469198	est2genome	expressed_sequence_match	394435	394728	1326	-	.	ID=scaffold183|size469198:hit:20111:3.12.0.3;Name=TRINITY_DN9915_c2_g25_i2;score=1326
scaffold183|size469198	est2genome	match_part	394435	394728	1326	-	.	ID=scaffold183|size469198:hsp:42026:3.12.0.3;Parent=scaffold183|size469198:hit:20111:3.12.0.3;Target=TRINITY_DN9915_c2_g25_i2 1 294 +;Gap=M294
scaffold183|size469198	est2genome	expressed_sequence_match	403457	403750	1299	-	.	ID=scaffold183|size469198:hit:20112:3.12.0.3;Name=TRINITY_DN9915_c2_g25_i2;score=1299
scaffold183|size469198	est2genome	match_part	403457	403750	1299	-	.	ID=scaffold183|size469198:hsp:42027:3.12.0.3;Parent=scaffold183|size469198:hit:20112:3.12.0.3;Target=TRINITY_DN9915_c2_g25_i2 1 294 +;Gap=M294
scaffold183|size469198	est2genome	expressed_sequence_match	394607	394831	1098	-	.	ID=scaffold183|size469198:hit:20113:3.12.0.3;Name=TRINITY_DN9915_c2_g37_i1;score=1098
scaffold183|size469198	est2genome	match_part	394607	394831	1098	-	.	ID=scaffold183|size469198:hsp:42028:3.12.0.3;Parent=scaffold183|size469198:hit:20113:3.12.0.3;Target=TRINITY_DN9915_c2_g37_i1 1 225 +;Gap=M225
scaffold183|size469198	est2genome	expressed_sequence_match	403629	403853	1080	-	.	ID=scaffold183|size469198:hit:20114:3.12.0.3;Name=TRINITY_DN9915_c2_g37_i1;score=1080
scaffold183|size469198	est2genome	match_part	403629	403853	1080	-	.	ID=scaffold183|size469198:hsp:42029:3.12.0.3;Parent=scaffold183|size469198:hit:20114:3.12.0.3;Target=TRINITY_DN9915_c2_g37_i1 1 225 +;Gap=M225
scaffold183|size469198	est2genome	expressed_sequence_match	402622	402825	893	-	.	ID=scaffold183|size469198:hit:20115:3.12.0.3;Name=TRINITY_DN10215_c0_g1_i1;score=893
scaffold183|size469198	est2genome	match_part	402622	402825	893	-	.	ID=scaffold183|size469198:hsp:42030:3.12.0.3;Parent=scaffold183|size469198:hit:20115:3.12.0.3;Target=TRINITY_DN10215_c0_g1_i1 1 203 +;Gap=M204
scaffold183|size469198	est2genome	expressed_sequence_match	393602	393804	869	-	.	ID=scaffold183|size469198:hit:20116:3.12.0.3;Name=TRINITY_DN10215_c0_g1_i1;score=869
scaffold183|size469198	est2genome	match_part	393602	393804	869	-	.	ID=scaffold183|size469198:hsp:42031:3.12.0.3;Parent=scaffold183|size469198:hit:20116:3.12.0.3;Target=TRINITY_DN10215_c0_g1_i1 1 203 +;Gap=M203
scaffold183|size469198	est2genome	expressed_sequence_match	403884	404089	1009	-	.	ID=scaffold183|size469198:hit:20117:3.12.0.3;Name=TRINITY_DN9915_c2_g7_i1;score=1009
scaffold183|size469198	est2genome	match_part	403884	404089	1009	-	.	ID=scaffold183|size469198:hsp:42032:3.12.0.3;Parent=scaffold183|size469198:hit:20117:3.12.0.3;Target=TRINITY_DN9915_c2_g7_i1 1 207 +;Gap=M206
scaffold183|size469198	est2genome	expressed_sequence_match	398469	403527	24323	-	.	ID=scaffold183|size469198:hit:20118:3.12.0.3;Name=TRINITY_DN18025_c6_g2_i1;score=24323
scaffold183|size469198	est2genome	match_part	398469	403527	24323	-	.	ID=scaffold183|size469198:hsp:42033:3.12.0.3;Parent=scaffold183|size469198:hit:20118:3.12.0.3;Target=TRINITY_DN18025_c6_g2_i1 1 5069 +;Gap=M5059
scaffold183|size469198	est2genome	expressed_sequence_match	389688	390200	2412	-	.	ID=scaffold183|size469198:hit:20119:3.12.0.3;Name=TRINITY_DN5341_c0_g1_i2;score=2412
scaffold183|size469198	est2genome	match_part	389688	390200	2412	-	.	ID=scaffold183|size469198:hsp:42034:3.12.0.3;Parent=scaffold183|size469198:hit:20119:3.12.0.3;Target=TRINITY_DN5341_c0_g1_i2 70 582 -;Gap=M513
scaffold183|size469198	est2genome	expressed_sequence_match	403560	403853	1434	-	.	ID=scaffold183|size469198:hit:20120:3.12.0.3;Name=TRINITY_DN9915_c2_g39_i1;score=1434
scaffold183|size469198	est2genome	match_part	403560	403853	1434	-	.	ID=scaffold183|size469198:hsp:42035:3.12.0.3;Parent=scaffold183|size469198:hit:20120:3.12.0.3;Target=TRINITY_DN9915_c2_g39_i1 1 294 +;Gap=M294
scaffold183|size469198	est2genome	expressed_sequence_match	394538	394831	1389	-	.	ID=scaffold183|size469198:hit:20121:3.12.0.3;Name=TRINITY_DN9915_c2_g39_i1;score=1389
scaffold183|size469198	est2genome	match_part	394538	394831	1389	-	.	ID=scaffold183|size469198:hsp:42036:3.12.0.3;Parent=scaffold183|size469198:hit:20121:3.12.0.3;Target=TRINITY_DN9915_c2_g39_i1 1 294 +;Gap=M294
scaffold183|size469198	est2genome	expressed_sequence_match	403416	403624	1009	-	.	ID=scaffold183|size469198:hit:20122:3.12.0.3;Name=TRINITY_DN9915_c2_g8_i1;score=1009
scaffold183|size469198	est2genome	match_part	403416	403624	1009	-	.	ID=scaffold183|size469198:hsp:42037:3.12.0.3;Parent=scaffold183|size469198:hit:20122:3.12.0.3;Target=TRINITY_DN9915_c2_g8_i1 1 209 +;Gap=M209
scaffold183|size469198	est2genome	expressed_sequence_match	403160	403510	1388	-	.	ID=scaffold183|size469198:hit:20123:3.12.0.3;Name=TRINITY_DN15670_c2_g1_i1;score=1388
scaffold183|size469198	est2genome	match_part	403160	403510	1388	-	.	ID=scaffold183|size469198:hsp:42038:3.12.0.3;Parent=scaffold183|size469198:hit:20123:3.12.0.3;Target=TRINITY_DN15670_c2_g1_i1 1 348 +;Gap=M351
scaffold183|size469198	est2genome	expressed_sequence_match	394138	394488	1388	-	.	ID=scaffold183|size469198:hit:20124:3.12.0.3;Name=TRINITY_DN15670_c2_g1_i1;score=1388
scaffold183|size469198	est2genome	match_part	394138	394488	1388	-	.	ID=scaffold183|size469198:hsp:42039:3.12.0.3;Parent=scaffold183|size469198:hit:20124:3.12.0.3;Target=TRINITY_DN15670_c2_g1_i1 1 348 +;Gap=M351
scaffold183|size469198	est2genome	expressed_sequence_match	403703	404114	1651	-	.	ID=scaffold183|size469198:hit:20125:3.12.0.3;Name=TRINITY_DN5272_c0_g1_i1;score=1651
scaffold183|size469198	est2genome	match_part	403703	404114	1651	-	.	ID=scaffold183|size469198:hsp:42040:3.12.0.3;Parent=scaffold183|size469198:hit:20125:3.12.0.3;Target=TRINITY_DN5272_c0_g1_i1 2 414 +;Gap=M412
scaffold183|size469198	est2genome	expressed_sequence_match	394640	398077	1023	-	.	ID=scaffold183|size469198:hit:20126:3.12.0.3;Name=TRINITY_DN13285_c0_g1_i1;score=1023
scaffold183|size469198	est2genome	match_part	398022	398077	1023	-	.	ID=scaffold183|size469198:hsp:42041:3.12.0.3;Parent=scaffold183|size469198:hit:20126:3.12.0.3;Target=TRINITY_DN13285_c0_g1_i1 1 54 +;Gap=M56
scaffold183|size469198	est2genome	match_part	394640	394920	1023	-	.	ID=scaffold183|size469198:hsp:42042:3.12.0.3;Parent=scaffold183|size469198:hit:20126:3.12.0.3;Target=TRINITY_DN13285_c0_g1_i1 55 337 +;Gap=M281
scaffold183|size469198	est2genome	expressed_sequence_match	403662	404107	1020	-	.	ID=scaffold183|size469198:hit:20127:3.12.0.3;Name=TRINITY_DN13285_c0_g1_i1;score=1020
scaffold183|size469198	est2genome	match_part	404043	404107	1020	-	.	ID=scaffold183|size469198:hsp:42043:3.12.0.3;Parent=scaffold183|size469198:hit:20127:3.12.0.3;Target=TRINITY_DN13285_c0_g1_i1 1 62 +;Gap=M65
scaffold183|size469198	est2genome	match_part	403662	403933	1020	-	.	ID=scaffold183|size469198:hsp:42044:3.12.0.3;Parent=scaffold183|size469198:hit:20127:3.12.0.3;Target=TRINITY_DN13285_c0_g1_i1 63 337 +;Gap=M272
scaffold183|size469198	est2genome	expressed_sequence_match	399150	400389	5800	-	.	ID=scaffold183|size469198:hit:20128:3.12.0.3;Name=TRINITY_DN3754_c0_g1_i1;score=5800
scaffold183|size469198	est2genome	match_part	399150	400389	5800	-	.	ID=scaffold183|size469198:hsp:42045:3.12.0.3;Parent=scaffold183|size469198:hit:20128:3.12.0.3;Target=TRINITY_DN3754_c0_g1_i1 1 1244 -;Gap=M1240
scaffold183|size469198	est2genome	expressed_sequence_match	390113	391367	5791	-	.	ID=scaffold183|size469198:hit:20129:3.12.0.3;Name=TRINITY_DN3754_c0_g1_i1;score=5791
scaffold183|size469198	est2genome	match_part	390113	391367	5791	-	.	ID=scaffold183|size469198:hsp:42046:3.12.0.3;Parent=scaffold183|size469198:hit:20129:3.12.0.3;Target=TRINITY_DN3754_c0_g1_i1 1 1244 -;Gap=M1255
scaffold183|size469198	est2genome	expressed_sequence_match	403055	403608	2608	-	.	ID=scaffold183|size469198:hit:20130:3.12.0.3;Name=TRINITY_DN9915_c2_g1_i1;score=2608
scaffold183|size469198	est2genome	match_part	403055	403608	2608	-	.	ID=scaffold183|size469198:hsp:42047:3.12.0.3;Parent=scaffold183|size469198:hit:20130:3.12.0.3;Target=TRINITY_DN9915_c2_g1_i1 1 554 +;Gap=M554
scaffold183|size469198	est2genome	expressed_sequence_match	394033	394586	2554	-	.	ID=scaffold183|size469198:hit:20131:3.12.0.3;Name=TRINITY_DN9915_c2_g1_i1;score=2554
scaffold183|size469198	est2genome	match_part	394033	394586	2554	-	.	ID=scaffold183|size469198:hsp:42048:3.12.0.3;Parent=scaffold183|size469198:hit:20131:3.12.0.3;Target=TRINITY_DN9915_c2_g1_i1 1 554 +;Gap=M554
scaffold183|size469198	est2genome	expressed_sequence_match	403586	404037	2176	-	.	ID=scaffold183|size469198:hit:20132:3.12.0.3;Name=TRINITY_DN9915_c2_g38_i2;score=2176
scaffold183|size469198	est2genome	match_part	403586	404037	2176	-	.	ID=scaffold183|size469198:hsp:42049:3.12.0.3;Parent=scaffold183|size469198:hit:20132:3.12.0.3;Target=TRINITY_DN9915_c2_g38_i2 1 453 +;Gap=M452
scaffold183|size469198	est2genome	expressed_sequence_match	394564	395016	2166	-	.	ID=scaffold183|size469198:hit:20133:3.12.0.3;Name=TRINITY_DN9915_c2_g38_i2;score=2166
scaffold183|size469198	est2genome	match_part	394564	395016	2166	-	.	ID=scaffold183|size469198:hsp:42050:3.12.0.3;Parent=scaffold183|size469198:hit:20133:3.12.0.3;Target=TRINITY_DN9915_c2_g38_i2 1 453 +;Gap=M453
scaffold183|size469198	est2genome	expressed_sequence_match	393274	402663	1511	-	.	ID=scaffold183|size469198:hit:20134:3.12.0.3;Name=TRINITY_DN9915_c2_g29_i1;score=1511
scaffold183|size469198	est2genome	match_part	402556	402663	1511	-	.	ID=scaffold183|size469198:hsp:42051:3.12.0.3;Parent=scaffold183|size469198:hit:20134:3.12.0.3;Target=TRINITY_DN9915_c2_g29_i1 1 110 +;Gap=M108
scaffold183|size469198	est2genome	match_part	393274	393520	1511	-	.	ID=scaffold183|size469198:hsp:42052:3.12.0.3;Parent=scaffold183|size469198:hit:20134:3.12.0.3;Target=TRINITY_DN9915_c2_g29_i1 111 355 +;Gap=M247
scaffold183|size469198	est2genome	expressed_sequence_match	402981	403200	983	-	.	ID=scaffold183|size469198:hit:20135:3.12.0.3;Name=TRINITY_DN5662_c0_g1_i1;score=983
scaffold183|size469198	est2genome	match_part	402981	403200	983	-	.	ID=scaffold183|size469198:hsp:42053:3.12.0.3;Parent=scaffold183|size469198:hit:20135:3.12.0.3;Target=TRINITY_DN5662_c0_g1_i1 2 221 -;Gap=M220
scaffold183|size469198	est2genome	expressed_sequence_match	393959	394178	974	-	.	ID=scaffold183|size469198:hit:20136:3.12.0.3;Name=TRINITY_DN5662_c0_g1_i1;score=974
scaffold183|size469198	est2genome	match_part	393959	394178	974	-	.	ID=scaffold183|size469198:hsp:42054:3.12.0.3;Parent=scaffold183|size469198:hit:20136:3.12.0.3;Target=TRINITY_DN5662_c0_g1_i1 2 221 -;Gap=M220
scaffold183|size469198	est2genome	expressed_sequence_match	403686	403934	981	-	.	ID=scaffold183|size469198:hit:20137:3.12.0.3;Name=TRINITY_DN14750_c0_g1_i1;score=981
scaffold183|size469198	est2genome	match_part	403686	403934	981	-	.	ID=scaffold183|size469198:hsp:42055:3.12.0.3;Parent=scaffold183|size469198:hit:20137:3.12.0.3;Target=TRINITY_DN14750_c0_g1_i1 1 250 +;Gap=M249
scaffold183|size469198	est2genome	expressed_sequence_match	394664	394913	980	-	.	ID=scaffold183|size469198:hit:20138:3.12.0.3;Name=TRINITY_DN14750_c0_g1_i1;score=980
scaffold183|size469198	est2genome	match_part	394664	394913	980	-	.	ID=scaffold183|size469198:hsp:42056:3.12.0.3;Parent=scaffold183|size469198:hit:20138:3.12.0.3;Target=TRINITY_DN14750_c0_g1_i1 1 250 +;Gap=M250
scaffold183|size469198	est2genome	expressed_sequence_match	392987	393187	807	-	.	ID=scaffold183|size469198:hit:20139:3.12.0.3;Name=TRINITY_DN10017_c0_g1_i1;score=807
scaffold183|size469198	est2genome	match_part	392987	393187	807	-	.	ID=scaffold183|size469198:hsp:42057:3.12.0.3;Parent=scaffold183|size469198:hit:20139:3.12.0.3;Target=TRINITY_DN10017_c0_g1_i1 1 201 +;Gap=M201
scaffold183|size469198	est2genome	expressed_sequence_match	402009	402208	772	-	.	ID=scaffold183|size469198:hit:20140:3.12.0.3;Name=TRINITY_DN10017_c0_g1_i1;score=772
scaffold183|size469198	est2genome	match_part	402009	402208	772	-	.	ID=scaffold183|size469198:hsp:42058:3.12.0.3;Parent=scaffold183|size469198:hit:20140:3.12.0.3;Target=TRINITY_DN10017_c0_g1_i1 1 201 +;Gap=M200
scaffold183|size469198	est2genome	expressed_sequence_match	393274	393748	2258	-	.	ID=scaffold183|size469198:hit:20141:3.12.0.3;Name=TRINITY_DN9915_c2_g32_i1;score=2258
scaffold183|size469198	est2genome	match_part	393274	393748	2258	-	.	ID=scaffold183|size469198:hsp:42059:3.12.0.3;Parent=scaffold183|size469198:hit:20141:3.12.0.3;Target=TRINITY_DN9915_c2_g32_i1 1 475 +;Gap=M475
scaffold183|size469198	est2genome	expressed_sequence_match	402295	402768	2232	+	.	ID=scaffold183|size469198:hit:20142:3.12.0.3;Name=TRINITY_DN9915_c2_g32_i1;score=2232
scaffold183|size469198	est2genome	match_part	402295	402768	2232	+	.	ID=scaffold183|size469198:hsp:42060:3.12.0.3;Parent=scaffold183|size469198:hit:20142:3.12.0.3;Target=TRINITY_DN9915_c2_g32_i1 1 475 -;Gap=M474
scaffold183|size469198	est2genome	expressed_sequence_match	403195	403574	1855	-	.	ID=scaffold183|size469198:hit:20143:3.12.0.3;Name=TRINITY_DN9915_c2_g1_i2;score=1855
scaffold183|size469198	est2genome	match_part	403195	403574	1855	-	.	ID=scaffold183|size469198:hsp:42061:3.12.0.3;Parent=scaffold183|size469198:hit:20143:3.12.0.3;Target=TRINITY_DN9915_c2_g1_i2 1 380 +;Gap=M380
scaffold183|size469198	est2genome	expressed_sequence_match	394173	394551	1796	-	.	ID=scaffold183|size469198:hit:20144:3.12.0.3;Name=TRINITY_DN9915_c2_g1_i2;score=1796
scaffold183|size469198	est2genome	match_part	394173	394551	1796	-	.	ID=scaffold183|size469198:hsp:42062:3.12.0.3;Parent=scaffold183|size469198:hit:20144:3.12.0.3;Target=TRINITY_DN9915_c2_g1_i2 2 380 +;Gap=M379
scaffold183|size469198	est2genome	expressed_sequence_match	402800	403129	1570	-	.	ID=scaffold183|size469198:hit:20145:3.12.0.3;Name=TRINITY_DN9915_c2_g43_i1;score=1570
scaffold183|size469198	est2genome	match_part	402800	403129	1570	-	.	ID=scaffold183|size469198:hsp:42063:3.12.0.3;Parent=scaffold183|size469198:hit:20145:3.12.0.3;Target=TRINITY_DN9915_c2_g43_i1 1 329 +;Gap=M330
scaffold183|size469198	est2genome	expressed_sequence_match	393820	394107	1341	-	.	ID=scaffold183|size469198:hit:20146:3.12.0.3;Name=TRINITY_DN9915_c2_g43_i1;score=1341
scaffold183|size469198	est2genome	match_part	393820	394107	1341	-	.	ID=scaffold183|size469198:hsp:42064:3.12.0.3;Parent=scaffold183|size469198:hit:20146:3.12.0.3;Target=TRINITY_DN9915_c2_g43_i1 1 288 +;Gap=M288
scaffold183|size469198	est2genome	expressed_sequence_match	389626	390169	2564	-	.	ID=scaffold183|size469198:hit:20147:3.12.0.3;Name=TRINITY_DN18006_c1_g1_i1;score=2564
scaffold183|size469198	est2genome	match_part	389626	390169	2564	-	.	ID=scaffold183|size469198:hsp:42065:3.12.0.3;Parent=scaffold183|size469198:hit:20147:3.12.0.3;Target=TRINITY_DN18006_c1_g1_i1 1 545 -;Gap=M544
scaffold183|size469198	est2genome	expressed_sequence_match	402834	403069	1135	-	.	ID=scaffold183|size469198:hit:20148:3.12.0.3;Name=TRINITY_DN9915_c2_g10_i1;score=1135
scaffold183|size469198	est2genome	match_part	402834	403069	1135	-	.	ID=scaffold183|size469198:hsp:42066:3.12.0.3;Parent=scaffold183|size469198:hit:20148:3.12.0.3;Target=TRINITY_DN9915_c2_g10_i1 1 236 +;Gap=M236
scaffold183|size469198	est2genome	expressed_sequence_match	393813	394047	1100	-	.	ID=scaffold183|size469198:hit:20149:3.12.0.3;Name=TRINITY_DN9915_c2_g10_i1;score=1100
scaffold183|size469198	est2genome	match_part	393813	394047	1100	-	.	ID=scaffold183|size469198:hsp:42067:3.12.0.3;Parent=scaffold183|size469198:hit:20149:3.12.0.3;Target=TRINITY_DN9915_c2_g10_i1 1 236 +;Gap=M235
scaffold183|size469198	est2genome	expressed_sequence_match	402977	403200	1039	-	.	ID=scaffold183|size469198:hit:20150:3.12.0.3;Name=TRINITY_DN5662_c0_g1_i2;score=1039
scaffold183|size469198	est2genome	match_part	402977	403200	1039	-	.	ID=scaffold183|size469198:hsp:42068:3.12.0.3;Parent=scaffold183|size469198:hit:20150:3.12.0.3;Target=TRINITY_DN5662_c0_g1_i2 1 224 -;Gap=M224
scaffold183|size469198	est2genome	expressed_sequence_match	393955	394178	1030	-	.	ID=scaffold183|size469198:hit:20151:3.12.0.3;Name=TRINITY_DN5662_c0_g1_i2;score=1030
scaffold183|size469198	est2genome	match_part	393955	394178	1030	-	.	ID=scaffold183|size469198:hsp:42069:3.12.0.3;Parent=scaffold183|size469198:hit:20151:3.12.0.3;Target=TRINITY_DN5662_c0_g1_i2 1 224 -;Gap=M224
scaffold183|size469198	est2genome	expressed_sequence_match	393475	393677	916	-	.	ID=scaffold183|size469198:hit:20152:3.12.0.3;Name=TRINITY_DN6466_c0_g4_i1;score=916
scaffold183|size469198	est2genome	match_part	393475	393677	916	-	.	ID=scaffold183|size469198:hsp:42070:3.12.0.3;Parent=scaffold183|size469198:hit:20152:3.12.0.3;Target=TRINITY_DN6466_c0_g4_i1 1 203 +;Gap=M203
scaffold183|size469198	est2genome	expressed_sequence_match	402496	402697	890	-	.	ID=scaffold183|size469198:hit:20153:3.12.0.3;Name=TRINITY_DN6466_c0_g4_i1;score=890
scaffold183|size469198	est2genome	match_part	402496	402697	890	-	.	ID=scaffold183|size469198:hsp:42071:3.12.0.3;Parent=scaffold183|size469198:hit:20153:3.12.0.3;Target=TRINITY_DN6466_c0_g4_i1 1 203 +;Gap=M202
scaffold183|size469198	est2genome	expressed_sequence_match	403686	404004	1258	-	.	ID=scaffold183|size469198:hit:20154:3.12.0.3;Name=TRINITY_DN14750_c0_g1_i2;score=1258
scaffold183|size469198	est2genome	match_part	403686	404004	1258	-	.	ID=scaffold183|size469198:hsp:42072:3.12.0.3;Parent=scaffold183|size469198:hit:20154:3.12.0.3;Target=TRINITY_DN14750_c0_g1_i2 1 319 +;Gap=M319
scaffold183|size469198	est2genome	expressed_sequence_match	394664	394983	1248	-	.	ID=scaffold183|size469198:hit:20155:3.12.0.3;Name=TRINITY_DN14750_c0_g1_i2;score=1248
scaffold183|size469198	est2genome	match_part	394664	394983	1248	-	.	ID=scaffold183|size469198:hsp:42073:3.12.0.3;Parent=scaffold183|size469198:hit:20155:3.12.0.3;Target=TRINITY_DN14750_c0_g1_i2 1 319 +;Gap=M320
scaffold183|size469198	est2genome	expressed_sequence_match	403055	403708	2864	-	.	ID=scaffold183|size469198:hit:20156:3.12.0.3;Name=TRINITY_DN9915_c2_g1_i3;score=2864
scaffold183|size469198	est2genome	match_part	403534	403708	2864	-	.	ID=scaffold183|size469198:hsp:42074:3.12.0.3;Parent=scaffold183|size469198:hit:20156:3.12.0.3;Target=TRINITY_DN9915_c2_g1_i3 2 176 +;Gap=M175
scaffold183|size469198	est2genome	match_part	403055	403506	2864	-	.	ID=scaffold183|size469198:hsp:42075:3.12.0.3;Parent=scaffold183|size469198:hit:20156:3.12.0.3;Target=TRINITY_DN9915_c2_g1_i3 177 628 +;Gap=M452
scaffold183|size469198	est2genome	expressed_sequence_match	403416	403798	1843	-	.	ID=scaffold183|size469198:hit:20157:3.12.0.3;Name=TRINITY_DN9915_c2_g45_i1;score=1843
scaffold183|size469198	est2genome	match_part	403416	403798	1843	-	.	ID=scaffold183|size469198:hsp:42076:3.12.0.3;Parent=scaffold183|size469198:hit:20157:3.12.0.3;Target=TRINITY_DN9915_c2_g45_i1 1 383 +;Gap=M383
scaffold183|size469198	est2genome	expressed_sequence_match	394394	394776	1807	-	.	ID=scaffold183|size469198:hit:20158:3.12.0.3;Name=TRINITY_DN9915_c2_g45_i1;score=1807
scaffold183|size469198	est2genome	match_part	394394	394776	1807	-	.	ID=scaffold183|size469198:hsp:42077:3.12.0.3;Parent=scaffold183|size469198:hit:20158:3.12.0.3;Target=TRINITY_DN9915_c2_g45_i1 1 383 +;Gap=M383
scaffold183|size469198	est2genome	expressed_sequence_match	403055	403345	1365	-	.	ID=scaffold183|size469198:hit:20159:3.12.0.3;Name=TRINITY_DN9915_c2_g11_i1;score=1365
scaffold183|size469198	est2genome	match_part	403055	403345	1365	-	.	ID=scaffold183|size469198:hsp:42078:3.12.0.3;Parent=scaffold183|size469198:hit:20159:3.12.0.3;Target=TRINITY_DN9915_c2_g11_i1 1 291 +;Gap=M291
scaffold183|size469198	est2genome	expressed_sequence_match	394033	394323	1338	-	.	ID=scaffold183|size469198:hit:20160:3.12.0.3;Name=TRINITY_DN9915_c2_g11_i1;score=1338
scaffold183|size469198	est2genome	match_part	394033	394323	1338	-	.	ID=scaffold183|size469198:hsp:42079:3.12.0.3;Parent=scaffold183|size469198:hit:20160:3.12.0.3;Target=TRINITY_DN9915_c2_g11_i1 1 291 +;Gap=M291
scaffold183|size469198	est2genome	expressed_sequence_match	393753	403027	1157	-	.	ID=scaffold183|size469198:hit:20161:3.12.0.3;Name=TRINITY_DN9915_c2_g32_i2;score=1157
scaffold183|size469198	est2genome	match_part	402818	403027	1157	-	.	ID=scaffold183|size469198:hsp:42080:3.12.0.3;Parent=scaffold183|size469198:hit:20161:3.12.0.3;Target=TRINITY_DN9915_c2_g32_i2 1 210 +;Gap=M210
scaffold183|size469198	est2genome	match_part	393753	393796	1157	-	.	ID=scaffold183|size469198:hsp:42081:3.12.0.3;Parent=scaffold183|size469198:hit:20161:3.12.0.3;Target=TRINITY_DN9915_c2_g32_i2 211 254 +;Gap=M44
scaffold183|size469198	est2genome	expressed_sequence_match	403392	403612	1042	-	.	ID=scaffold183|size469198:hit:20162:3.12.0.3;Name=TRINITY_DN6014_c0_g1_i1;score=1042
scaffold183|size469198	est2genome	match_part	403392	403612	1042	-	.	ID=scaffold183|size469198:hsp:42082:3.12.0.3;Parent=scaffold183|size469198:hit:20162:3.12.0.3;Target=TRINITY_DN6014_c0_g1_i1 1 221 -;Gap=M221
scaffold183|size469198	est2genome	expressed_sequence_match	394370	394590	1024	-	.	ID=scaffold183|size469198:hit:20163:3.12.0.3;Name=TRINITY_DN6014_c0_g1_i1;score=1024
scaffold183|size469198	est2genome	match_part	394370	394590	1024	-	.	ID=scaffold183|size469198:hsp:42083:3.12.0.3;Parent=scaffold183|size469198:hit:20163:3.12.0.3;Target=TRINITY_DN6014_c0_g1_i1 1 221 -;Gap=M221
scaffold183|size469198	est2genome	expressed_sequence_match	393398	393610	975	+	.	ID=scaffold183|size469198:hit:20164:3.12.0.3;Name=TRINITY_DN6466_c0_g5_i1;score=975
scaffold183|size469198	est2genome	match_part	393398	393610	975	+	.	ID=scaffold183|size469198:hsp:42084:3.12.0.3;Parent=scaffold183|size469198:hit:20164:3.12.0.3;Target=TRINITY_DN6466_c0_g5_i1 1 213 -;Gap=M213
scaffold183|size469198	est2genome	expressed_sequence_match	402419	402630	967	-	.	ID=scaffold183|size469198:hit:20165:3.12.0.3;Name=TRINITY_DN6466_c0_g5_i1;score=967
scaffold183|size469198	est2genome	match_part	402419	402630	967	-	.	ID=scaffold183|size469198:hsp:42085:3.12.0.3;Parent=scaffold183|size469198:hit:20165:3.12.0.3;Target=TRINITY_DN6466_c0_g5_i1 1 213 +;Gap=M212
scaffold183|size469198	est2genome	expressed_sequence_match	393418	393675	1092	-	.	ID=scaffold183|size469198:hit:20166:3.12.0.3;Name=TRINITY_DN8689_c0_g1_i1;score=1092
scaffold183|size469198	est2genome	match_part	393418	393675	1092	-	.	ID=scaffold183|size469198:hsp:42086:3.12.0.3;Parent=scaffold183|size469198:hit:20166:3.12.0.3;Target=TRINITY_DN8689_c0_g1_i1 1 258 +;Gap=M258
scaffold183|size469198	est2genome	expressed_sequence_match	402439	402695	1066	-	.	ID=scaffold183|size469198:hit:20167:3.12.0.3;Name=TRINITY_DN8689_c0_g1_i1;score=1066
scaffold183|size469198	est2genome	match_part	402439	402695	1066	-	.	ID=scaffold183|size469198:hsp:42087:3.12.0.3;Parent=scaffold183|size469198:hit:20167:3.12.0.3;Target=TRINITY_DN8689_c0_g1_i1 1 258 +;Gap=M257
scaffold183|size469198	est2genome	expressed_sequence_match	390569	390909	1337	-	.	ID=scaffold183|size469198:hit:20168:3.12.0.3;Name=TRINITY_DN5663_c0_g1_i1;score=1337
scaffold183|size469198	est2genome	match_part	390569	390909	1337	-	.	ID=scaffold183|size469198:hsp:42088:3.12.0.3;Parent=scaffold183|size469198:hit:20168:3.12.0.3;Target=TRINITY_DN5663_c0_g1_i1 1 340 +;Gap=M341
scaffold183|size469198	est2genome	expressed_sequence_match	399594	399934	1328	-	.	ID=scaffold183|size469198:hit:20169:3.12.0.3;Name=TRINITY_DN5663_c0_g1_i1;score=1328
scaffold183|size469198	est2genome	match_part	399594	399934	1328	-	.	ID=scaffold183|size469198:hsp:42089:3.12.0.3;Parent=scaffold183|size469198:hit:20169:3.12.0.3;Target=TRINITY_DN5663_c0_g1_i1 1 340 +;Gap=M341
scaffold183|size469198	est2genome	expressed_sequence_match	403751	404027	1018	-	.	ID=scaffold183|size469198:hit:20170:3.12.0.3;Name=TRINITY_DN14750_c0_g1_i3;score=1018
scaffold183|size469198	est2genome	match_part	403751	404027	1018	-	.	ID=scaffold183|size469198:hsp:42090:3.12.0.3;Parent=scaffold183|size469198:hit:20170:3.12.0.3;Target=TRINITY_DN14750_c0_g1_i3 1 278 +;Gap=M277
scaffold183|size469198	est2genome	expressed_sequence_match	394729	395006	1008	-	.	ID=scaffold183|size469198:hit:20171:3.12.0.3;Name=TRINITY_DN14750_c0_g1_i3;score=1008
scaffold183|size469198	est2genome	match_part	394729	395006	1008	-	.	ID=scaffold183|size469198:hsp:42091:3.12.0.3;Parent=scaffold183|size469198:hit:20171:3.12.0.3;Target=TRINITY_DN14750_c0_g1_i3 1 278 +;Gap=M278
scaffold183|size469198	est2genome	expressed_sequence_match	402662	403027	1676	-	.	ID=scaffold183|size469198:hit:20172:3.12.0.3;Name=TRINITY_DN9915_c2_g32_i4;score=1676
scaffold183|size469198	est2genome	match_part	402662	403027	1676	-	.	ID=scaffold183|size469198:hsp:42092:3.12.0.3;Parent=scaffold183|size469198:hit:20172:3.12.0.3;Target=TRINITY_DN9915_c2_g32_i4 1 365 +;Gap=M366
scaffold183|size469198	est2genome	expressed_sequence_match	393398	393712	1413	-	.	ID=scaffold183|size469198:hit:20173:3.12.0.3;Name=TRINITY_DN6466_c0_g7_i1;score=1413
scaffold183|size469198	est2genome	match_part	393398	393712	1413	-	.	ID=scaffold183|size469198:hsp:42093:3.12.0.3;Parent=scaffold183|size469198:hit:20173:3.12.0.3;Target=TRINITY_DN6466_c0_g7_i1 1 315 +;Gap=M315
scaffold183|size469198	est2genome	expressed_sequence_match	402419	402732	1405	-	.	ID=scaffold183|size469198:hit:20174:3.12.0.3;Name=TRINITY_DN6466_c0_g7_i1;score=1405
scaffold183|size469198	est2genome	match_part	402419	402732	1405	-	.	ID=scaffold183|size469198:hsp:42094:3.12.0.3;Parent=scaffold183|size469198:hit:20174:3.12.0.3;Target=TRINITY_DN6466_c0_g7_i1 1 315 +;Gap=M314
scaffold183|size469198	est2genome	expressed_sequence_match	403209	403420	1015	-	.	ID=scaffold183|size469198:hit:20175:3.12.0.3;Name=TRINITY_DN9915_c2_g1_i4;score=1015
scaffold183|size469198	est2genome	match_part	403209	403420	1015	-	.	ID=scaffold183|size469198:hsp:42095:3.12.0.3;Parent=scaffold183|size469198:hit:20175:3.12.0.3;Target=TRINITY_DN9915_c2_g1_i4 1 212 +;Gap=M212
scaffold183|size469198	est2genome	expressed_sequence_match	394187	394398	979	-	.	ID=scaffold183|size469198:hit:20176:3.12.0.3;Name=TRINITY_DN9915_c2_g1_i4;score=979
scaffold183|size469198	est2genome	match_part	394187	394398	979	-	.	ID=scaffold183|size469198:hsp:42096:3.12.0.3;Parent=scaffold183|size469198:hit:20176:3.12.0.3;Target=TRINITY_DN9915_c2_g1_i4 1 212 +;Gap=M212
scaffold183|size469198	est2genome	expressed_sequence_match	393581	393802	1029	-	.	ID=scaffold183|size469198:hit:20177:3.12.0.3;Name=TRINITY_DN9915_c2_g46_i1;score=1029
scaffold183|size469198	est2genome	match_part	393581	393802	1029	-	.	ID=scaffold183|size469198:hsp:42097:3.12.0.3;Parent=scaffold183|size469198:hit:20177:3.12.0.3;Target=TRINITY_DN9915_c2_g46_i1 1 222 +;Gap=M222
scaffold183|size469198	est2genome	expressed_sequence_match	402601	402823	999	-	.	ID=scaffold183|size469198:hit:20178:3.12.0.3;Name=TRINITY_DN9915_c2_g46_i1;score=999
scaffold183|size469198	est2genome	match_part	402601	402823	999	-	.	ID=scaffold183|size469198:hsp:42098:3.12.0.3;Parent=scaffold183|size469198:hit:20178:3.12.0.3;Target=TRINITY_DN9915_c2_g46_i1 1 222 +;Gap=M223
scaffold183|size469198	est2genome	expressed_sequence_match	393953	394159	954	-	.	ID=scaffold183|size469198:hit:20179:3.12.0.3;Name=TRINITY_DN12744_c0_g1_i1;score=954
scaffold183|size469198	est2genome	match_part	393953	394159	954	-	.	ID=scaffold183|size469198:hsp:42099:3.12.0.3;Parent=scaffold183|size469198:hit:20179:3.12.0.3;Target=TRINITY_DN12744_c0_g1_i1 1 207 +;Gap=M207
scaffold183|size469198	est2genome	expressed_sequence_match	402975	403181	945	-	.	ID=scaffold183|size469198:hit:20180:3.12.0.3;Name=TRINITY_DN12744_c0_g1_i1;score=945
scaffold183|size469198	est2genome	match_part	402975	403181	945	-	.	ID=scaffold183|size469198:hsp:42100:3.12.0.3;Parent=scaffold183|size469198:hit:20180:3.12.0.3;Target=TRINITY_DN12744_c0_g1_i1 1 207 +;Gap=M207
scaffold183|size469198	est2genome	expressed_sequence_match	393418	393675	1101	-	.	ID=scaffold183|size469198:hit:20181:3.12.0.3;Name=TRINITY_DN8689_c0_g2_i1;score=1101
scaffold183|size469198	est2genome	match_part	393418	393675	1101	-	.	ID=scaffold183|size469198:hsp:42101:3.12.0.3;Parent=scaffold183|size469198:hit:20181:3.12.0.3;Target=TRINITY_DN8689_c0_g2_i1 1 258 +;Gap=M258
scaffold183|size469198	est2genome	expressed_sequence_match	396613	396826	829	-	.	ID=scaffold183|size469198:hit:20182:3.12.0.3;Name=TRINITY_DN2787_c0_g1_i1;score=829
scaffold183|size469198	est2genome	match_part	396613	396826	829	-	.	ID=scaffold183|size469198:hsp:42102:3.12.0.3;Parent=scaffold183|size469198:hit:20182:3.12.0.3;Target=TRINITY_DN2787_c0_g1_i1 1 217 +;Gap=M214
scaffold183|size469198	est2genome	expressed_sequence_match	402529	402768	955	-	.	ID=scaffold183|size469198:hit:20183:3.12.0.3;Name=TRINITY_DN7047_c0_g1_i1;score=955
scaffold183|size469198	est2genome	match_part	402529	402768	955	-	.	ID=scaffold183|size469198:hsp:42103:3.12.0.3;Parent=scaffold183|size469198:hit:20183:3.12.0.3;Target=TRINITY_DN7047_c0_g1_i1 2 241 +;Gap=M240
scaffold183|size469198	est2genome	expressed_sequence_match	402383	402594	871	+	.	ID=scaffold183|size469198:hit:20184:3.12.0.3;Name=TRINITY_DN12038_c1_g1_i1;score=871
scaffold183|size469198	est2genome	match_part	402383	402594	871	+	.	ID=scaffold183|size469198:hsp:42104:3.12.0.3;Parent=scaffold183|size469198:hit:20184:3.12.0.3;Target=TRINITY_DN12038_c1_g1_i1 1 212 -;Gap=M212
scaffold183|size469198	est2genome	expressed_sequence_match	393362	393573	844	+	.	ID=scaffold183|size469198:hit:20185:3.12.0.3;Name=TRINITY_DN12038_c1_g1_i1;score=844
scaffold183|size469198	est2genome	match_part	393362	393573	844	+	.	ID=scaffold183|size469198:hsp:42105:3.12.0.3;Parent=scaffold183|size469198:hit:20185:3.12.0.3;Target=TRINITY_DN12038_c1_g1_i1 1 212 -;Gap=M212
scaffold183|size469198	est2genome	expressed_sequence_match	403258	403572	1225	-	.	ID=scaffold183|size469198:hit:20186:3.12.0.3;Name=TRINITY_DN3384_c0_g1_i1;score=1225
scaffold183|size469198	est2genome	match_part	403258	403572	1225	-	.	ID=scaffold183|size469198:hsp:42106:3.12.0.3;Parent=scaffold183|size469198:hit:20186:3.12.0.3;Target=TRINITY_DN3384_c0_g1_i1 1 314 +;Gap=M315
scaffold183|size469198	est2genome	expressed_sequence_match	394236	394550	1180	-	.	ID=scaffold183|size469198:hit:20187:3.12.0.3;Name=TRINITY_DN3384_c0_g1_i1;score=1180
scaffold183|size469198	est2genome	match_part	394236	394550	1180	-	.	ID=scaffold183|size469198:hsp:42107:3.12.0.3;Parent=scaffold183|size469198:hit:20187:3.12.0.3;Target=TRINITY_DN3384_c0_g1_i1 1 314 +;Gap=M315
scaffold183|size469198	est2genome	expressed_sequence_match	403751	404027	1027	-	.	ID=scaffold183|size469198:hit:20188:3.12.0.3;Name=TRINITY_DN14750_c0_g1_i4;score=1027
scaffold183|size469198	est2genome	match_part	403751	404027	1027	-	.	ID=scaffold183|size469198:hsp:42108:3.12.0.3;Parent=scaffold183|size469198:hit:20188:3.12.0.3;Target=TRINITY_DN14750_c0_g1_i4 1 278 +;Gap=M277
scaffold183|size469198	est2genome	expressed_sequence_match	394729	395006	1017	-	.	ID=scaffold183|size469198:hit:20189:3.12.0.3;Name=TRINITY_DN14750_c0_g1_i4;score=1017
scaffold183|size469198	est2genome	match_part	394729	395006	1017	-	.	ID=scaffold183|size469198:hsp:42109:3.12.0.3;Parent=scaffold183|size469198:hit:20189:3.12.0.3;Target=TRINITY_DN14750_c0_g1_i4 1 278 +;Gap=M278
scaffold183|size469198	est2genome	expressed_sequence_match	402295	402792	2388	-	.	ID=scaffold183|size469198:hit:20190:3.12.0.3;Name=TRINITY_DN9915_c2_g32_i5;score=2388
scaffold183|size469198	est2genome	match_part	402295	402792	2388	-	.	ID=scaffold183|size469198:hsp:42110:3.12.0.3;Parent=scaffold183|size469198:hit:20190:3.12.0.3;Target=TRINITY_DN9915_c2_g32_i5 1 499 +;Gap=M498
scaffold183|size469198	est2genome	expressed_sequence_match	393274	393772	2324	-	.	ID=scaffold183|size469198:hit:20191:3.12.0.3;Name=TRINITY_DN9915_c2_g32_i5;score=2324
scaffold183|size469198	est2genome	match_part	393274	393772	2324	-	.	ID=scaffold183|size469198:hsp:42111:3.12.0.3;Parent=scaffold183|size469198:hit:20191:3.12.0.3;Target=TRINITY_DN9915_c2_g32_i5 1 499 +;Gap=M499
scaffold183|size469198	est2genome	expressed_sequence_match	403689	404021	1599	-	.	ID=scaffold183|size469198:hit:20192:3.12.0.3;Name=TRINITY_DN9915_c2_g15_i1;score=1599
scaffold183|size469198	est2genome	match_part	403689	404021	1599	-	.	ID=scaffold183|size469198:hsp:42112:3.12.0.3;Parent=scaffold183|size469198:hit:20192:3.12.0.3;Target=TRINITY_DN9915_c2_g15_i1 1 334 +;Gap=M333
scaffold183|size469198	est2genome	expressed_sequence_match	394667	395000	1598	-	.	ID=scaffold183|size469198:hit:20193:3.12.0.3;Name=TRINITY_DN9915_c2_g15_i1;score=1598
scaffold183|size469198	est2genome	match_part	394667	395000	1598	-	.	ID=scaffold183|size469198:hsp:42113:3.12.0.3;Parent=scaffold183|size469198:hit:20193:3.12.0.3;Target=TRINITY_DN9915_c2_g15_i1 1 334 +;Gap=M334
scaffold183|size469198	est2genome	expressed_sequence_match	397202	397433	1160	-	.	ID=scaffold183|size469198:hit:20194:3.12.0.3;Name=TRINITY_DN24824_c0_g1_i1;score=1160
scaffold183|size469198	est2genome	match_part	397202	397433	1160	-	.	ID=scaffold183|size469198:hsp:42114:3.12.0.3;Parent=scaffold183|size469198:hit:20194:3.12.0.3;Target=TRINITY_DN24824_c0_g1_i1 1 232 +;Gap=M232
scaffold183|size469198	est2genome	expressed_sequence_match	393687	393936	1211	-	.	ID=scaffold183|size469198:hit:20195:3.12.0.3;Name=TRINITY_DN9915_c2_g3_i1;score=1211
scaffold183|size469198	est2genome	match_part	393687	393936	1211	-	.	ID=scaffold183|size469198:hsp:42115:3.12.0.3;Parent=scaffold183|size469198:hit:20195:3.12.0.3;Target=TRINITY_DN9915_c2_g3_i1 1 251 +;Gap=M250
scaffold183|size469198	est2genome	expressed_sequence_match	402707	402958	1207	-	.	ID=scaffold183|size469198:hit:20196:3.12.0.3;Name=TRINITY_DN9915_c2_g3_i1;score=1207
scaffold183|size469198	est2genome	match_part	402707	402958	1207	-	.	ID=scaffold183|size469198:hsp:42116:3.12.0.3;Parent=scaffold183|size469198:hit:20196:3.12.0.3;Target=TRINITY_DN9915_c2_g3_i1 1 251 +;Gap=M252
scaffold183|size469198	est2genome	expressed_sequence_match	403033	403353	1335	-	.	ID=scaffold183|size469198:hit:20197:3.12.0.3;Name=TRINITY_DN12050_c0_g1_i1;score=1335
scaffold183|size469198	est2genome	match_part	403033	403353	1335	-	.	ID=scaffold183|size469198:hsp:42117:3.12.0.3;Parent=scaffold183|size469198:hit:20197:3.12.0.3;Target=TRINITY_DN12050_c0_g1_i1 1 321 +;Gap=M321
scaffold183|size469198	est2genome	expressed_sequence_match	394011	394330	1330	-	.	ID=scaffold183|size469198:hit:20198:3.12.0.3;Name=TRINITY_DN12050_c0_g1_i1;score=1330
scaffold183|size469198	est2genome	match_part	394011	394330	1330	-	.	ID=scaffold183|size469198:hsp:42118:3.12.0.3;Parent=scaffold183|size469198:hit:20198:3.12.0.3;Target=TRINITY_DN12050_c0_g1_i1 2 321 +;Gap=M320
scaffold183|size469198	est2genome	expressed_sequence_match	402785	403014	962	-	.	ID=scaffold183|size469198:hit:20199:3.12.0.3;Name=TRINITY_DN5576_c0_g1_i1;score=962
scaffold183|size469198	est2genome	match_part	402785	403014	962	-	.	ID=scaffold183|size469198:hsp:42119:3.12.0.3;Parent=scaffold183|size469198:hit:20199:3.12.0.3;Target=TRINITY_DN5576_c0_g1_i1 1 229 +;Gap=M230
scaffold183|size469198	est2genome	expressed_sequence_match	393765	393992	921	-	.	ID=scaffold183|size469198:hit:20200:3.12.0.3;Name=TRINITY_DN5576_c0_g1_i1;score=921
scaffold183|size469198	est2genome	match_part	393765	393992	921	-	.	ID=scaffold183|size469198:hsp:42120:3.12.0.3;Parent=scaffold183|size469198:hit:20200:3.12.0.3;Target=TRINITY_DN5576_c0_g1_i1 1 229 +;Gap=M228
scaffold183|size469198	est2genome	expressed_sequence_match	403258	403572	1207	-	.	ID=scaffold183|size469198:hit:20201:3.12.0.3;Name=TRINITY_DN3384_c0_g2_i1;score=1207
scaffold183|size469198	est2genome	match_part	403258	403572	1207	-	.	ID=scaffold183|size469198:hsp:42121:3.12.0.3;Parent=scaffold183|size469198:hit:20201:3.12.0.3;Target=TRINITY_DN3384_c0_g2_i1 1 314 +;Gap=M315
scaffold183|size469198	est2genome	expressed_sequence_match	394236	394550	1162	-	.	ID=scaffold183|size469198:hit:20202:3.12.0.3;Name=TRINITY_DN3384_c0_g2_i1;score=1162
scaffold183|size469198	est2genome	match_part	394236	394550	1162	-	.	ID=scaffold183|size469198:hsp:42122:3.12.0.3;Parent=scaffold183|size469198:hit:20202:3.12.0.3;Target=TRINITY_DN3384_c0_g2_i1 1 314 +;Gap=M315
scaffold183|size469198	est2genome	expressed_sequence_match	402809	403386	2783	-	.	ID=scaffold183|size469198:hit:20203:3.12.0.3;Name=TRINITY_DN9915_c2_g33_i1;score=2783
scaffold183|size469198	est2genome	match_part	402809	403386	2783	-	.	ID=scaffold183|size469198:hsp:42123:3.12.0.3;Parent=scaffold183|size469198:hit:20203:3.12.0.3;Target=TRINITY_DN9915_c2_g33_i1 1 577 +;Gap=M578
scaffold183|size469198	est2genome	expressed_sequence_match	400481	400858	1726	-	.	ID=scaffold183|size469198:hit:20204:3.12.0.3;Name=TRINITY_DN12820_c0_g1_i1;score=1726
scaffold183|size469198	est2genome	match_part	400481	400858	1726	-	.	ID=scaffold183|size469198:hsp:42124:3.12.0.3;Parent=scaffold183|size469198:hit:20204:3.12.0.3;Target=TRINITY_DN12820_c0_g1_i1 1 377 +;Gap=M378
scaffold183|size469198	est2genome	expressed_sequence_match	402780	403014	970	-	.	ID=scaffold183|size469198:hit:20205:3.12.0.3;Name=TRINITY_DN5576_c0_g2_i1;score=970
scaffold183|size469198	est2genome	match_part	402780	403014	970	-	.	ID=scaffold183|size469198:hsp:42125:3.12.0.3;Parent=scaffold183|size469198:hit:20205:3.12.0.3;Target=TRINITY_DN5576_c0_g2_i1 1 233 +;Gap=M235
scaffold183|size469198	est2genome	expressed_sequence_match	393760	393992	929	-	.	ID=scaffold183|size469198:hit:20206:3.12.0.3;Name=TRINITY_DN5576_c0_g2_i1;score=929
scaffold183|size469198	est2genome	match_part	393760	393992	929	-	.	ID=scaffold183|size469198:hsp:42126:3.12.0.3;Parent=scaffold183|size469198:hit:20206:3.12.0.3;Target=TRINITY_DN5576_c0_g2_i1 1 233 +;Gap=M233
scaffold183|size469198	est2genome	expressed_sequence_match	403865	404110	1145	-	.	ID=scaffold183|size469198:hit:20207:3.12.0.3;Name=TRINITY_DN9915_c2_g16_i1;score=1145
scaffold183|size469198	est2genome	match_part	403865	404110	1145	-	.	ID=scaffold183|size469198:hsp:42127:3.12.0.3;Parent=scaffold183|size469198:hit:20207:3.12.0.3;Target=TRINITY_DN9915_c2_g16_i1 1 249 +;Gap=M246
scaffold183|size469198	est2genome	expressed_sequence_match	402631	402830	724	-	.	ID=scaffold183|size469198:hit:20208:3.12.0.3;Name=TRINITY_DN7612_c0_g1_i1;score=724
scaffold183|size469198	est2genome	match_part	402631	402830	724	-	.	ID=scaffold183|size469198:hsp:42128:3.12.0.3;Parent=scaffold183|size469198:hit:20208:3.12.0.3;Target=TRINITY_DN7612_c0_g1_i1 2 205 +;Gap=M200
scaffold183|size469198	est2genome	expressed_sequence_match	393611	393775	679	-	.	ID=scaffold183|size469198:hit:20209:3.12.0.3;Name=TRINITY_DN7612_c0_g1_i1;score=679
scaffold183|size469198	est2genome	match_part	393611	393775	679	-	.	ID=scaffold183|size469198:hsp:42129:3.12.0.3;Parent=scaffold183|size469198:hit:20209:3.12.0.3;Target=TRINITY_DN7612_c0_g1_i1 41 205 +;Gap=M165
scaffold183|size469198	est2genome	expressed_sequence_match	402716	403033	1213	-	.	ID=scaffold183|size469198:hit:20210:3.12.0.3;Name=TRINITY_DN12023_c0_g3_i1;score=1213
scaffold183|size469198	est2genome	match_part	402716	403033	1213	-	.	ID=scaffold183|size469198:hsp:42130:3.12.0.3;Parent=scaffold183|size469198:hit:20210:3.12.0.3;Target=TRINITY_DN12023_c0_g3_i1 1 317 +;Gap=M318
scaffold183|size469198	est2genome	expressed_sequence_match	404608	404814	969	-	.	ID=scaffold183|size469198:hit:20211:3.12.0.3;Name=TRINITY_DN6776_c0_g1_i1;score=969
scaffold183|size469198	est2genome	match_part	404608	404814	969	-	.	ID=scaffold183|size469198:hsp:42131:3.12.0.3;Parent=scaffold183|size469198:hit:20211:3.12.0.3;Target=TRINITY_DN6776_c0_g1_i1 1 208 -;Gap=M207
scaffold183|size469198	est2genome	expressed_sequence_match	408920	409414	1856	-	.	ID=scaffold183|size469198:hit:20212:3.12.0.3;Name=TRINITY_DN3989_c0_g1_i1;score=1856
scaffold183|size469198	est2genome	match_part	409143	409414	1856	-	.	ID=scaffold183|size469198:hsp:42132:3.12.0.3;Parent=scaffold183|size469198:hit:20212:3.12.0.3;Target=TRINITY_DN3989_c0_g1_i1 1 272 +;Gap=M272
scaffold183|size469198	est2genome	match_part	408920	409028	1856	-	.	ID=scaffold183|size469198:hsp:42133:3.12.0.3;Parent=scaffold183|size469198:hit:20212:3.12.0.3;Target=TRINITY_DN3989_c0_g1_i1 273 381 +;Gap=M109
scaffold183|size469198	est2genome	expressed_sequence_match	408806	409036	1002	-	.	ID=scaffold183|size469198:hit:20213:3.12.0.3;Name=TRINITY_DN28867_c0_g1_i1;score=1002
scaffold183|size469198	est2genome	match_part	408806	409036	1002	-	.	ID=scaffold183|size469198:hsp:42134:3.12.0.3;Parent=scaffold183|size469198:hit:20213:3.12.0.3;Target=TRINITY_DN28867_c0_g1_i1 1 231 -;Gap=M231
scaffold183|size469198	est2genome	expressed_sequence_match	406730	408587	9290	+	.	ID=scaffold183|size469198:hit:20214:3.12.0.3;Name=TRINITY_DN1132_c0_g1_i1;score=9290
scaffold183|size469198	est2genome	match_part	406730	408587	9290	+	.	ID=scaffold183|size469198:hsp:42135:3.12.0.3;Parent=scaffold183|size469198:hit:20214:3.12.0.3;Target=TRINITY_DN1132_c0_g1_i1 1 1858 -;Gap=M1858
scaffold183|size469198	est2genome	expressed_sequence_match	406730	409067	11184	-	.	ID=scaffold183|size469198:hit:20215:3.12.0.3;Name=TRINITY_DN1132_c0_g2_i1;score=11184
scaffold183|size469198	est2genome	match_part	408565	409067	11184	-	.	ID=scaffold183|size469198:hsp:42136:3.12.0.3;Parent=scaffold183|size469198:hit:20215:3.12.0.3;Target=TRINITY_DN1132_c0_g2_i1 1 503 +;Gap=M503
scaffold183|size469198	est2genome	match_part	406730	408467	11184	-	.	ID=scaffold183|size469198:hsp:42137:3.12.0.3;Parent=scaffold183|size469198:hit:20215:3.12.0.3;Target=TRINITY_DN1132_c0_g2_i1 504 2241 +;Gap=M1738
scaffold183|size469198	est2genome	expressed_sequence_match	408152	408934	3915	-	.	ID=scaffold183|size469198:hit:20216:3.12.0.3;Name=TRINITY_DN8240_c0_g2_i1;score=3915
scaffold183|size469198	est2genome	match_part	408152	408934	3915	-	.	ID=scaffold183|size469198:hsp:42138:3.12.0.3;Parent=scaffold183|size469198:hit:20216:3.12.0.3;Target=TRINITY_DN8240_c0_g2_i1 1 783 +;Gap=M783
scaffold183|size469198	est2genome	expressed_sequence_match	412936	414397	7310	-	.	ID=scaffold183|size469198:hit:20217:3.12.0.3;Name=TRINITY_DN10367_c0_g3_i1;score=7310
scaffold183|size469198	est2genome	match_part	412936	414397	7310	-	.	ID=scaffold183|size469198:hsp:42139:3.12.0.3;Parent=scaffold183|size469198:hit:20217:3.12.0.3;Target=TRINITY_DN10367_c0_g3_i1 24 1485 +;Gap=M1462
scaffold183|size469198	est2genome	expressed_sequence_match	410793	412939	10735	-	.	ID=scaffold183|size469198:hit:20218:3.12.0.3;Name=TRINITY_DN8008_c0_g1_i1;score=10735
scaffold183|size469198	est2genome	match_part	410793	412939	10735	-	.	ID=scaffold183|size469198:hsp:42140:3.12.0.3;Parent=scaffold183|size469198:hit:20218:3.12.0.3;Target=TRINITY_DN8008_c0_g1_i1 1 2147 +;Gap=M2147
scaffold183|size469198	est2genome	expressed_sequence_match	409448	414438	23519	+	.	ID=scaffold183|size469198:hit:20219:3.12.0.3;Name=TRINITY_DN2153_c0_g1_i1;score=23519
scaffold183|size469198	est2genome	match_part	409448	410495	23519	+	.	ID=scaffold183|size469198:hsp:42141:3.12.0.3;Parent=scaffold183|size469198:hit:20219:3.12.0.3;Target=TRINITY_DN2153_c0_g1_i1 1 1048 +;Gap=M1048
scaffold183|size469198	est2genome	match_part	410610	411526	23519	+	.	ID=scaffold183|size469198:hsp:42142:3.12.0.3;Parent=scaffold183|size469198:hit:20219:3.12.0.3;Target=TRINITY_DN2153_c0_g1_i1 1049 1965 +;Gap=M917
scaffold183|size469198	est2genome	match_part	411609	413779	23519	+	.	ID=scaffold183|size469198:hsp:42143:3.12.0.3;Parent=scaffold183|size469198:hit:20219:3.12.0.3;Target=TRINITY_DN2153_c0_g1_i1 1966 4136 +;Gap=M2171
scaffold183|size469198	est2genome	match_part	413855	414438	23519	+	.	ID=scaffold183|size469198:hsp:42144:3.12.0.3;Parent=scaffold183|size469198:hit:20219:3.12.0.3;Target=TRINITY_DN2153_c0_g1_i1 4137 4720 +;Gap=M584
scaffold183|size469198	est2genome	expressed_sequence_match	409448	414438	22739	-	.	ID=scaffold183|size469198:hit:20220:3.12.0.3;Name=TRINITY_DN2153_c0_g2_i1;score=22739
scaffold183|size469198	est2genome	match_part	414053	414438	22739	-	.	ID=scaffold183|size469198:hsp:42145:3.12.0.3;Parent=scaffold183|size469198:hit:20220:3.12.0.3;Target=TRINITY_DN2153_c0_g2_i1 4183 4568 -;Gap=M386
scaffold183|size469198	est2genome	match_part	413855	413900	22739	-	.	ID=scaffold183|size469198:hsp:42146:3.12.0.3;Parent=scaffold183|size469198:hit:20220:3.12.0.3;Target=TRINITY_DN2153_c0_g2_i1 4137 4182 -;Gap=M46
scaffold183|size469198	est2genome	match_part	411609	413779	22739	-	.	ID=scaffold183|size469198:hsp:42147:3.12.0.3;Parent=scaffold183|size469198:hit:20220:3.12.0.3;Target=TRINITY_DN2153_c0_g2_i1 1966 4136 -;Gap=M2171
scaffold183|size469198	est2genome	match_part	410610	411526	22739	-	.	ID=scaffold183|size469198:hsp:42148:3.12.0.3;Parent=scaffold183|size469198:hit:20220:3.12.0.3;Target=TRINITY_DN2153_c0_g2_i1 1049 1965 -;Gap=M917
scaffold183|size469198	est2genome	match_part	409448	410495	22739	-	.	ID=scaffold183|size469198:hsp:42149:3.12.0.3;Parent=scaffold183|size469198:hit:20220:3.12.0.3;Target=TRINITY_DN2153_c0_g2_i1 1 1048 -;Gap=M1048
scaffold183|size469198	est2genome	expressed_sequence_match	409543	410907	6825	+	.	ID=scaffold183|size469198:hit:20221:3.12.0.3;Name=TRINITY_DN9996_c0_g1_i2;score=6825
scaffold183|size469198	est2genome	match_part	409543	410907	6825	+	.	ID=scaffold183|size469198:hsp:42150:3.12.0.3;Parent=scaffold183|size469198:hit:20221:3.12.0.3;Target=TRINITY_DN9996_c0_g1_i2 1 1365 +;Gap=M1365
scaffold183|size469198	est2genome	expressed_sequence_match	410898	411092	975	+	.	ID=scaffold183|size469198:hit:20222:3.12.0.3;Name=TRINITY_DN22836_c0_g1_i1;score=975
scaffold183|size469198	est2genome	match_part	410898	411092	975	+	.	ID=scaffold183|size469198:hsp:42151:3.12.0.3;Parent=scaffold183|size469198:hit:20222:3.12.0.3;Target=TRINITY_DN22836_c0_g1_i1 1 195 +;Gap=M195
scaffold183|size469198	est2genome	expressed_sequence_match	414525	415149	3125	-	.	ID=scaffold183|size469198:hit:20223:3.12.0.3;Name=TRINITY_DN22728_c0_g1_i1;score=3125
scaffold183|size469198	est2genome	match_part	414525	415149	3125	-	.	ID=scaffold183|size469198:hsp:42152:3.12.0.3;Parent=scaffold183|size469198:hit:20223:3.12.0.3;Target=TRINITY_DN22728_c0_g1_i1 1 625 -;Gap=M625
scaffold183|size469198	est2genome	expressed_sequence_match	416793	416994	791	-	.	ID=scaffold183|size469198:hit:20224:3.12.0.3;Name=TRINITY_DN14145_c0_g1_i1;score=791
scaffold183|size469198	est2genome	match_part	416793	416994	791	-	.	ID=scaffold183|size469198:hsp:42153:3.12.0.3;Parent=scaffold183|size469198:hit:20224:3.12.0.3;Target=TRINITY_DN14145_c0_g1_i1 1 199 +;Gap=M202
scaffold183|size469198	est2genome	expressed_sequence_match	417151	418008	3572	-	.	ID=scaffold183|size469198:hit:20225:3.12.0.3;Name=TRINITY_DN14348_c1_g1_i1;score=3572
scaffold183|size469198	est2genome	match_part	417151	418008	3572	-	.	ID=scaffold183|size469198:hsp:42154:3.12.0.3;Parent=scaffold183|size469198:hit:20225:3.12.0.3;Target=TRINITY_DN14348_c1_g1_i1 1 867 +;Gap=M858
scaffold183|size469198	est2genome	expressed_sequence_match	420433	420922	1768	-	.	ID=scaffold183|size469198:hit:20226:3.12.0.3;Name=TRINITY_DN13420_c0_g1_i1;score=1768
scaffold183|size469198	est2genome	match_part	420433	420922	1768	-	.	ID=scaffold183|size469198:hsp:42155:3.12.0.3;Parent=scaffold183|size469198:hit:20226:3.12.0.3;Target=TRINITY_DN13420_c0_g1_i1 1 493 +;Gap=M490
scaffold183|size469198	est2genome	expressed_sequence_match	420375	420677	1189	+	.	ID=scaffold183|size469198:hit:20227:3.12.0.3;Name=TRINITY_DN13420_c0_g1_i2;score=1189
scaffold183|size469198	est2genome	match_part	420375	420677	1189	+	.	ID=scaffold183|size469198:hsp:42156:3.12.0.3;Parent=scaffold183|size469198:hit:20227:3.12.0.3;Target=TRINITY_DN13420_c0_g1_i2 1 306 -;Gap=M303
scaffold183|size469198	est2genome	expressed_sequence_match	420574	421648	4025	-	.	ID=scaffold183|size469198:hit:20228:3.12.0.3;Name=TRINITY_DN5437_c0_g1_i1;score=4025
scaffold183|size469198	est2genome	match_part	420574	421648	4025	-	.	ID=scaffold183|size469198:hsp:42157:3.12.0.3;Parent=scaffold183|size469198:hit:20228:3.12.0.3;Target=TRINITY_DN5437_c0_g1_i1 1 1080 -;Gap=M1075
scaffold183|size469198	est2genome	expressed_sequence_match	420713	420977	1086	-	.	ID=scaffold183|size469198:hit:20229:3.12.0.3;Name=TRINITY_DN16537_c0_g1_i1;score=1086
scaffold183|size469198	est2genome	match_part	420713	420977	1086	-	.	ID=scaffold183|size469198:hsp:42158:3.12.0.3;Parent=scaffold183|size469198:hit:20229:3.12.0.3;Target=TRINITY_DN16537_c0_g1_i1 17 280 +;Gap=M265
scaffold183|size469198	est2genome	expressed_sequence_match	421521	421921	1457	-	.	ID=scaffold183|size469198:hit:20230:3.12.0.3;Name=TRINITY_DN16117_c0_g1_i1;score=1457
scaffold183|size469198	est2genome	match_part	421521	421921	1457	-	.	ID=scaffold183|size469198:hsp:42159:3.12.0.3;Parent=scaffold183|size469198:hit:20230:3.12.0.3;Target=TRINITY_DN16117_c0_g1_i1 1 398 -;Gap=M401
scaffold183|size469198	est2genome	expressed_sequence_match	421521	421808	1098	-	.	ID=scaffold183|size469198:hit:20231:3.12.0.3;Name=TRINITY_DN9038_c0_g3_i1;score=1098
scaffold183|size469198	est2genome	match_part	421521	421808	1098	-	.	ID=scaffold183|size469198:hsp:42160:3.12.0.3;Parent=scaffold183|size469198:hit:20231:3.12.0.3;Target=TRINITY_DN9038_c0_g3_i1 1 288 +;Gap=M288
scaffold183|size469198	est2genome	expressed_sequence_match	439621	440381	2412	-	.	ID=scaffold183|size469198:hit:20232:3.12.0.3;Name=TRINITY_DN14107_c0_g1_i1;score=2412
scaffold183|size469198	est2genome	match_part	440363	440381	2412	-	.	ID=scaffold183|size469198:hsp:42161:3.12.0.3;Parent=scaffold183|size469198:hit:20232:3.12.0.3;Target=TRINITY_DN14107_c0_g1_i1 476 494 -;Gap=M19
scaffold183|size469198	est2genome	match_part	440191	440273	2412	-	.	ID=scaffold183|size469198:hsp:42162:3.12.0.3;Parent=scaffold183|size469198:hit:20232:3.12.0.3;Target=TRINITY_DN14107_c0_g1_i1 393 475 -;Gap=M83
scaffold183|size469198	est2genome	match_part	440019	440101	2412	-	.	ID=scaffold183|size469198:hsp:42163:3.12.0.3;Parent=scaffold183|size469198:hit:20232:3.12.0.3;Target=TRINITY_DN14107_c0_g1_i1 310 392 -;Gap=M83
scaffold183|size469198	est2genome	match_part	439621	439929	2412	-	.	ID=scaffold183|size469198:hsp:42164:3.12.0.3;Parent=scaffold183|size469198:hit:20232:3.12.0.3;Target=TRINITY_DN14107_c0_g1_i1 1 309 -;Gap=M309
scaffold183|size469198	est2genome	expressed_sequence_match	440241	441006	986	-	.	ID=scaffold183|size469198:hit:20233:3.12.0.3;Name=TRINITY_DN16974_c0_g2_i7;score=986
scaffold183|size469198	est2genome	match_part	440878	441006	986	-	.	ID=scaffold183|size469198:hsp:42165:3.12.0.3;Parent=scaffold183|size469198:hit:20233:3.12.0.3;Target=TRINITY_DN16974_c0_g2_i7 4 132 +;Gap=M129
scaffold183|size469198	est2genome	match_part	440363	440467	986	-	.	ID=scaffold183|size469198:hsp:42166:3.12.0.3;Parent=scaffold183|size469198:hit:20233:3.12.0.3;Target=TRINITY_DN16974_c0_g2_i7 133 237 +;Gap=M105
scaffold183|size469198	est2genome	match_part	440241	440273	986	-	.	ID=scaffold183|size469198:hsp:42167:3.12.0.3;Parent=scaffold183|size469198:hit:20233:3.12.0.3;Target=TRINITY_DN16974_c0_g2_i7 238 270 +;Gap=M33
scaffold183|size469198	est2genome	expressed_sequence_match	440183	440493	869	-	.	ID=scaffold183|size469198:hit:20234:3.12.0.3;Name=TRINITY_DN16974_c0_g2_i7;score=869
scaffold183|size469198	est2genome	match_part	440363	440493	869	-	.	ID=scaffold183|size469198:hsp:42168:3.12.0.3;Parent=scaffold183|size469198:hit:20234:3.12.0.3;Target=TRINITY_DN16974_c0_g2_i7 2 132 +;Gap=M131
scaffold183|size469198	est2genome	match_part	440183	440295	869	-	.	ID=scaffold183|size469198:hsp:42169:3.12.0.3;Parent=scaffold183|size469198:hit:20234:3.12.0.3;Target=TRINITY_DN16974_c0_g2_i7 133 246 +;Gap=M113
scaffold183|size469198	est2genome	expressed_sequence_match	440338	440837	1729	+	.	ID=scaffold183|size469198:hit:20235:3.12.0.3;Name=TRINITY_DN8487_c0_g1_i3;score=1729
scaffold183|size469198	est2genome	match_part	440338	440837	1729	+	.	ID=scaffold183|size469198:hsp:42170:3.12.0.3;Parent=scaffold183|size469198:hit:20235:3.12.0.3;Target=TRINITY_DN8487_c0_g1_i3 1 500 -;Gap=M500
scaffold183|size469198	est2genome	expressed_sequence_match	440510	441009	1645	+	.	ID=scaffold183|size469198:hit:20236:3.12.0.3;Name=TRINITY_DN8487_c0_g1_i3;score=1645
scaffold183|size469198	est2genome	match_part	440510	441009	1645	+	.	ID=scaffold183|size469198:hsp:42171:3.12.0.3;Parent=scaffold183|size469198:hit:20236:3.12.0.3;Target=TRINITY_DN8487_c0_g1_i3 1 500 -;Gap=M500
scaffold183|size469198	est2genome	expressed_sequence_match	439905	440410	1345	-	.	ID=scaffold183|size469198:hit:20237:3.12.0.3;Name=TRINITY_DN8487_c0_g1_i3;score=1345
scaffold183|size469198	est2genome	match_part	440363	440410	1345	-	.	ID=scaffold183|size469198:hsp:42172:3.12.0.3;Parent=scaffold183|size469198:hit:20237:3.12.0.3;Target=TRINITY_DN8487_c0_g1_i3 1 48 +;Gap=M48
scaffold183|size469198	est2genome	match_part	439905	440273	1345	-	.	ID=scaffold183|size469198:hsp:42173:3.12.0.3;Parent=scaffold183|size469198:hit:20237:3.12.0.3;Target=TRINITY_DN8487_c0_g1_i3 49 418 +;Gap=M369
scaffold183|size469198	est2genome	expressed_sequence_match	442441	442676	1072	-	.	ID=scaffold183|size469198:hit:20238:3.12.0.3;Name=TRINITY_DN17681_c0_g3_i3;score=1072
scaffold183|size469198	est2genome	match_part	442441	442676	1072	-	.	ID=scaffold183|size469198:hsp:42174:3.12.0.3;Parent=scaffold183|size469198:hit:20238:3.12.0.3;Target=TRINITY_DN17681_c0_g3_i3 1 236 +;Gap=M236
scaffold183|size469198	est2genome	expressed_sequence_match	445769	446192	1137	+	.	ID=scaffold183|size469198:hit:20239:3.12.0.3;Name=TRINITY_DN10068_c0_g1_i1;score=1137
scaffold183|size469198	est2genome	match_part	445769	445987	1137	+	.	ID=scaffold183|size469198:hsp:42175:3.12.0.3;Parent=scaffold183|size469198:hit:20239:3.12.0.3;Target=TRINITY_DN10068_c0_g1_i1 10 235 +;Gap=M219
scaffold183|size469198	est2genome	match_part	446009	446192	1137	+	.	ID=scaffold183|size469198:hsp:42176:3.12.0.3;Parent=scaffold183|size469198:hit:20239:3.12.0.3;Target=TRINITY_DN10068_c0_g1_i1 236 414 +;Gap=M184
scaffold183|size469198	est2genome	expressed_sequence_match	445585	446063	742	+	.	ID=scaffold183|size469198:hit:20240:3.12.0.3;Name=TRINITY_DN10068_c0_g1_i1;score=742
scaffold183|size469198	est2genome	match_part	445585	445899	742	+	.	ID=scaffold183|size469198:hsp:42177:3.12.0.3;Parent=scaffold183|size469198:hit:20240:3.12.0.3;Target=TRINITY_DN10068_c0_g1_i1 35 342 +;Gap=M315
scaffold183|size469198	est2genome	match_part	445993	446063	742	+	.	ID=scaffold183|size469198:hsp:42178:3.12.0.3;Parent=scaffold183|size469198:hit:20240:3.12.0.3;Target=TRINITY_DN10068_c0_g1_i1 343 413 +;Gap=M71
scaffold183|size469198	est2genome	expressed_sequence_match	445807	446246	1341	-	.	ID=scaffold183|size469198:hit:20241:3.12.0.3;Name=TRINITY_DN17453_c1_g4_i1;score=1341
scaffold183|size469198	est2genome	match_part	446009	446246	1341	-	.	ID=scaffold183|size469198:hsp:42179:3.12.0.3;Parent=scaffold183|size469198:hit:20241:3.12.0.3;Target=TRINITY_DN17453_c1_g4_i1 1 233 +;Gap=M238
scaffold183|size469198	est2genome	match_part	445807	445987	1341	-	.	ID=scaffold183|size469198:hsp:42180:3.12.0.3;Parent=scaffold183|size469198:hit:20241:3.12.0.3;Target=TRINITY_DN17453_c1_g4_i1 234 415 +;Gap=M181
scaffold183|size469198	est2genome	expressed_sequence_match	453011	455927	13705	+	.	ID=scaffold183|size469198:hit:20242:3.12.0.3;Name=TRINITY_DN10154_c0_g1_i1;score=13705
scaffold183|size469198	est2genome	match_part	453011	453337	13705	+	.	ID=scaffold183|size469198:hsp:42181:3.12.0.3;Parent=scaffold183|size469198:hit:20242:3.12.0.3;Target=TRINITY_DN10154_c0_g1_i1 1 327 +;Gap=M327
scaffold183|size469198	est2genome	match_part	453423	453511	13705	+	.	ID=scaffold183|size469198:hsp:42182:3.12.0.3;Parent=scaffold183|size469198:hit:20242:3.12.0.3;Target=TRINITY_DN10154_c0_g1_i1 328 416 +;Gap=M89
scaffold183|size469198	est2genome	match_part	453595	455927	13705	+	.	ID=scaffold183|size469198:hsp:42183:3.12.0.3;Parent=scaffold183|size469198:hit:20242:3.12.0.3;Target=TRINITY_DN10154_c0_g1_i1 417 2749 +;Gap=M2333
scaffold183|size469198	est2genome	expressed_sequence_match	453512	454254	3715	+	.	ID=scaffold183|size469198:hit:20243:3.12.0.3;Name=TRINITY_DN7405_c0_g1_i1;score=3715
scaffold183|size469198	est2genome	match_part	453512	454254	3715	+	.	ID=scaffold183|size469198:hsp:42184:3.12.0.3;Parent=scaffold183|size469198:hit:20243:3.12.0.3;Target=TRINITY_DN7405_c0_g1_i1 1 743 +;Gap=M743
scaffold183|size469198	est2genome	expressed_sequence_match	453315	454254	4273	+	.	ID=scaffold183|size469198:hit:20244:3.12.0.3;Name=TRINITY_DN7405_c0_g2_i2;score=4273
scaffold183|size469198	est2genome	match_part	453315	453511	4273	+	.	ID=scaffold183|size469198:hsp:42185:3.12.0.3;Parent=scaffold183|size469198:hit:20244:3.12.0.3;Target=TRINITY_DN7405_c0_g2_i2 1 197 +;Gap=M197
scaffold183|size469198	est2genome	match_part	453595	454254	4273	+	.	ID=scaffold183|size469198:hsp:42186:3.12.0.3;Parent=scaffold183|size469198:hit:20244:3.12.0.3;Target=TRINITY_DN7405_c0_g2_i2 198 857 +;Gap=M660
scaffold351|size182251	.	contig	1	182410	.	.	.	ID=scaffold351|size182251;Name=scaffold351|size182251
scaffold351|size182251	maker	gene	149344	150029	.	+	.	ID=CCRYP_017696|size182251-exonerate_est2genome-gene-0.10;Name=CCRYP_017696|size182251-exonerate_est2genome-gene-0.10;Alias=maker-scaffold351|size182251-exonerate_est2genome-gene-0.10;
scaffold351|size182251	maker	mRNA	149344	150029	.	+	.	ID=CCRYP_017696|size182251-exonerate_est2genome-gene-0.10-mRNA-1;Parent=CCRYP_017696|size182251-exonerate_est2genome-gene-0.10;Name=CCRYP_017696|size182251-exonerate_est2genome-gene-0.10-mRNA-1;Alias=maker-scaffold351|size182251-exonerate_est2genome-gene-0.10-mRNA-1;_AED=0.05;_QI=44|1|1|1|0|0|2|246|107;_eAED=0.05;score=614;
scaffold351|size182251	maker	exon	149344	149613	.	+	.	ID=CCRYP_017696-RA|size182251-exonerate_est2genome-gene-0.10-mRNA-1:exon:5227;Parent=CCRYP_017696-RA|size182251-exonerate_est2genome-gene-0.10-mRNA-1;
scaffold351|size182251	maker	exon	149686	150029	.	+	.	ID=CCRYP_017696-RA|size182251-exonerate_est2genome-gene-0.10-mRNA-1:exon:5228;Parent=CCRYP_017696-RA|size182251-exonerate_est2genome-gene-0.10-mRNA-1;
scaffold351|size182251	maker	five_prime_UTR	149344	149387	.	+	.	ID=CCRYP_017696-RA|size182251-exonerate_est2genome-gene-0.10-mRNA-1:five_prime_utr;Parent=CCRYP_017696-RA|size182251-exonerate_est2genome-gene-0.10-mRNA-1;
scaffold351|size182251	maker	CDS	149388	149613	.	+	0	ID=CCRYP_017696-RA|size182251-exonerate_est2genome-gene-0.10-mRNA-1:cds;Parent=CCRYP_017696-RA|size182251-exonerate_est2genome-gene-0.10-mRNA-1;
scaffold351|size182251	maker	CDS	149686	149783	.	+	2	ID=CCRYP_017696-RA|size182251-exonerate_est2genome-gene-0.10-mRNA-1:cds;Parent=CCRYP_017696-RA|size182251-exonerate_est2genome-gene-0.10-mRNA-1;
scaffold351|size182251	maker	three_prime_UTR	149784	150029	.	+	.	ID=CCRYP_017696-RA|size182251-exonerate_est2genome-gene-0.10-mRNA-1:three_prime_utr;Parent=CCRYP_017696-RA|size182251-exonerate_est2genome-gene-0.10-mRNA-1;
scaffold351|size182251	maker	gene	70182	72839	.	+	.	ID=CCRYP_017687|size182251-augustus-gene-0.38;Name=CCRYP_017687|size182251-augustus-gene-0.38;Alias=maker-scaffold351|size182251-augustus-gene-0.38;
scaffold351|size182251	maker	mRNA	70182	72839	.	+	.	ID=CCRYP_017687|size182251-augustus-gene-0.38-mRNA-1;Parent=CCRYP_017687|size182251-augustus-gene-0.38;Name=CCRYP_017687|size182251-augustus-gene-0.38-mRNA-1;Alias=maker-scaffold351|size182251-augustus-gene-0.38-mRNA-1;_AED=0.08;_QI=166|1|1|1|0.66|0.5|4|1483|240;_eAED=0.08;
scaffold351|size182251	maker	exon	70182	70684	.	+	.	ID=CCRYP_017687-RA|size182251-augustus-gene-0.38-mRNA-1:exon:5229;Parent=CCRYP_017687-RA|size182251-augustus-gene-0.38-mRNA-1;
scaffold351|size182251	maker	exon	70786	70957	.	+	.	ID=CCRYP_017687-RA|size182251-augustus-gene-0.38-mRNA-1:exon:5230;Parent=CCRYP_017687-RA|size182251-augustus-gene-0.38-mRNA-1;
scaffold351|size182251	maker	exon	71061	71245	.	+	.	ID=CCRYP_017687-RA|size182251-augustus-gene-0.38-mRNA-1:exon:5231;Parent=CCRYP_017687-RA|size182251-augustus-gene-0.38-mRNA-1;
scaffold351|size182251	maker	exon	71328	72839	.	+	.	ID=CCRYP_017687-RA|size182251-augustus-gene-0.38-mRNA-1:exon:5232;Parent=CCRYP_017687-RA|size182251-augustus-gene-0.38-mRNA-1;
scaffold351|size182251	maker	five_prime_UTR	70182	70347	.	+	.	ID=CCRYP_017687-RA|size182251-augustus-gene-0.38-mRNA-1:five_prime_utr;Parent=CCRYP_017687-RA|size182251-augustus-gene-0.38-mRNA-1;
scaffold351|size182251	maker	CDS	70348	70684	.	+	0	ID=CCRYP_017687-RA|size182251-augustus-gene-0.38-mRNA-1:cds;Parent=CCRYP_017687-RA|size182251-augustus-gene-0.38-mRNA-1;
scaffold351|size182251	maker	CDS	70786	70957	.	+	2	ID=CCRYP_017687-RA|size182251-augustus-gene-0.38-mRNA-1:cds;Parent=CCRYP_017687-RA|size182251-augustus-gene-0.38-mRNA-1;
scaffold351|size182251	maker	CDS	71061	71245	.	+	1	ID=CCRYP_017687-RA|size182251-augustus-gene-0.38-mRNA-1:cds;Parent=CCRYP_017687-RA|size182251-augustus-gene-0.38-mRNA-1;
scaffold351|size182251	maker	CDS	71328	71356	.	+	2	ID=CCRYP_017687-RA|size182251-augustus-gene-0.38-mRNA-1:cds;Parent=CCRYP_017687-RA|size182251-augustus-gene-0.38-mRNA-1;
scaffold351|size182251	maker	three_prime_UTR	71357	72839	.	+	.	ID=CCRYP_017687-RA|size182251-augustus-gene-0.38-mRNA-1:three_prime_utr;Parent=CCRYP_017687-RA|size182251-augustus-gene-0.38-mRNA-1;
scaffold351|size182251	maker	gene	34293	36119	.	+	.	ID=CCRYP_017683|size182251-processed-gene-0.15;Name=CCRYP_017683|size182251-processed-gene-0.15;Alias=augustus_masked-scaffold351|size182251-processed-gene-0.15;
scaffold351|size182251	maker	mRNA	34293	36119	.	+	.	ID=CCRYP_017683|size182251-processed-gene-0.15-mRNA-1;Parent=CCRYP_017683|size182251-processed-gene-0.15;Name=CCRYP_017683|size182251-processed-gene-0.15-mRNA-1;Alias=augustus_masked-scaffold351|size182251-processed-gene-0.15-mRNA-1;_AED=0.09;_QI=0|-1|0|1|-1|1|1|0|608;_eAED=0.09;
scaffold351|size182251	maker	exon	34293	36119	.	+	.	ID=CCRYP_017683-RA|size182251-processed-gene-0.15-mRNA-1:exon:5233;Parent=CCRYP_017683-RA|size182251-processed-gene-0.15-mRNA-1;
scaffold351|size182251	maker	CDS	34293	36119	.	+	0	ID=CCRYP_017683-RA|size182251-processed-gene-0.15-mRNA-1:cds;Parent=CCRYP_017683-RA|size182251-processed-gene-0.15-mRNA-1;
scaffold351|size182251	maker	gene	89881	92289	.	+	.	ID=CCRYP_017690|size182251-augustus-gene-0.39;Name=CCRYP_017690|size182251-augustus-gene-0.39;Alias=maker-scaffold351|size182251-augustus-gene-0.39;
scaffold351|size182251	maker	mRNA	89881	92289	.	+	.	ID=CCRYP_017690|size182251-augustus-gene-0.39-mRNA-1;Parent=CCRYP_017690|size182251-augustus-gene-0.39;Name=CCRYP_017690|size182251-augustus-gene-0.39-mRNA-1;Alias=maker-scaffold351|size182251-augustus-gene-0.39-mRNA-1;_AED=0.13;_QI=183|1|1|1|1|1|2|1139|312;_eAED=0.13;
scaffold351|size182251	maker	exon	89881	90351	.	+	.	ID=CCRYP_017690-RA|size182251-augustus-gene-0.39-mRNA-1:exon:5234;Parent=CCRYP_017690-RA|size182251-augustus-gene-0.39-mRNA-1;
scaffold351|size182251	maker	exon	90500	92289	.	+	.	ID=CCRYP_017690-RA|size182251-augustus-gene-0.39-mRNA-1:exon:5235;Parent=CCRYP_017690-RA|size182251-augustus-gene-0.39-mRNA-1;
scaffold351|size182251	maker	five_prime_UTR	89881	90063	.	+	.	ID=CCRYP_017690-RA|size182251-augustus-gene-0.39-mRNA-1:five_prime_utr;Parent=CCRYP_017690-RA|size182251-augustus-gene-0.39-mRNA-1;
scaffold351|size182251	maker	CDS	90064	90351	.	+	0	ID=CCRYP_017690-RA|size182251-augustus-gene-0.39-mRNA-1:cds;Parent=CCRYP_017690-RA|size182251-augustus-gene-0.39-mRNA-1;
scaffold351|size182251	maker	CDS	90500	91150	.	+	0	ID=CCRYP_017690-RA|size182251-augustus-gene-0.39-mRNA-1:cds;Parent=CCRYP_017690-RA|size182251-augustus-gene-0.39-mRNA-1;
scaffold351|size182251	maker	three_prime_UTR	91151	92289	.	+	.	ID=CCRYP_017690-RA|size182251-augustus-gene-0.39-mRNA-1:three_prime_utr;Parent=CCRYP_017690-RA|size182251-augustus-gene-0.39-mRNA-1;
scaffold351|size182251	maker	gene	6001	7038	.	+	.	ID=CCRYP_017679|size182251-snap-gene-0.0;Name=CCRYP_017679|size182251-snap-gene-0.0;Alias=maker-scaffold351|size182251-snap-gene-0.0;
scaffold351|size182251	maker	mRNA	6001	7038	.	+	.	ID=CCRYP_017679|size182251-snap-gene-0.0-mRNA-1;Parent=CCRYP_017679|size182251-snap-gene-0.0;Name=CCRYP_017679|size182251-snap-gene-0.0-mRNA-1;Alias=maker-scaffold351|size182251-snap-gene-0.0-mRNA-1;_AED=0.16;_QI=117|1|1|1|0|0|2|363|155;_eAED=0.16;
scaffold351|size182251	maker	exon	6001	6574	.	+	.	ID=CCRYP_017679-RA|size182251-snap-gene-0.0-mRNA-1:exon:5236;Parent=CCRYP_017679-RA|size182251-snap-gene-0.0-mRNA-1;
scaffold351|size182251	maker	exon	6665	7038	.	+	.	ID=CCRYP_017679-RA|size182251-snap-gene-0.0-mRNA-1:exon:5237;Parent=CCRYP_017679-RA|size182251-snap-gene-0.0-mRNA-1;
scaffold351|size182251	maker	five_prime_UTR	6001	6117	.	+	.	ID=CCRYP_017679-RA|size182251-snap-gene-0.0-mRNA-1:five_prime_utr;Parent=CCRYP_017679-RA|size182251-snap-gene-0.0-mRNA-1;
scaffold351|size182251	maker	CDS	6118	6574	.	+	0	ID=CCRYP_017679-RA|size182251-snap-gene-0.0-mRNA-1:cds;Parent=CCRYP_017679-RA|size182251-snap-gene-0.0-mRNA-1;
scaffold351|size182251	maker	CDS	6665	6675	.	+	2	ID=CCRYP_017679-RA|size182251-snap-gene-0.0-mRNA-1:cds;Parent=CCRYP_017679-RA|size182251-snap-gene-0.0-mRNA-1;
scaffold351|size182251	maker	three_prime_UTR	6676	7038	.	+	.	ID=CCRYP_017679-RA|size182251-snap-gene-0.0-mRNA-1:three_prime_utr;Parent=CCRYP_017679-RA|size182251-snap-gene-0.0-mRNA-1;
scaffold351|size182251	maker	gene	30643	33192	.	+	.	ID=CCRYP_017682|size182251-snap-gene-0.3;Name=CCRYP_017682|size182251-snap-gene-0.3;Alias=maker-scaffold351|size182251-snap-gene-0.3;
scaffold351|size182251	maker	mRNA	30643	33192	.	+	.	ID=CCRYP_017682|size182251-snap-gene-0.3-mRNA-1;Parent=CCRYP_017682|size182251-snap-gene-0.3;Name=CCRYP_017682|size182251-snap-gene-0.3-mRNA-1;Alias=maker-scaffold351|size182251-snap-gene-0.3-mRNA-1;_AED=0.42;_QI=0|0|0|0.75|0|0.25|4|0|524;_eAED=0.34;
scaffold351|size182251	maker	exon	30643	31012	.	+	.	ID=CCRYP_017682-RA|size182251-snap-gene-0.3-mRNA-1:exon:5238;Parent=CCRYP_017682-RA|size182251-snap-gene-0.3-mRNA-1;
scaffold351|size182251	maker	exon	31355	31785	.	+	.	ID=CCRYP_017682-RA|size182251-snap-gene-0.3-mRNA-1:exon:5239;Parent=CCRYP_017682-RA|size182251-snap-gene-0.3-mRNA-1;
scaffold351|size182251	maker	exon	31814	32487	.	+	.	ID=CCRYP_017682-RA|size182251-snap-gene-0.3-mRNA-1:exon:5240;Parent=CCRYP_017682-RA|size182251-snap-gene-0.3-mRNA-1;
scaffold351|size182251	maker	exon	33093	33192	.	+	.	ID=CCRYP_017682-RA|size182251-snap-gene-0.3-mRNA-1:exon:5241;Parent=CCRYP_017682-RA|size182251-snap-gene-0.3-mRNA-1;
scaffold351|size182251	maker	CDS	30643	31012	.	+	0	ID=CCRYP_017682-RA|size182251-snap-gene-0.3-mRNA-1:cds;Parent=CCRYP_017682-RA|size182251-snap-gene-0.3-mRNA-1;
scaffold351|size182251	maker	CDS	31355	31785	.	+	2	ID=CCRYP_017682-RA|size182251-snap-gene-0.3-mRNA-1:cds;Parent=CCRYP_017682-RA|size182251-snap-gene-0.3-mRNA-1;
scaffold351|size182251	maker	CDS	31814	32487	.	+	0	ID=CCRYP_017682-RA|size182251-snap-gene-0.3-mRNA-1:cds;Parent=CCRYP_017682-RA|size182251-snap-gene-0.3-mRNA-1;
scaffold351|size182251	maker	CDS	33093	33192	.	+	1	ID=CCRYP_017682-RA|size182251-snap-gene-0.3-mRNA-1:cds;Parent=CCRYP_017682-RA|size182251-snap-gene-0.3-mRNA-1;
scaffold351|size182251	maker	gene	51936	53078	.	+	.	ID=CCRYP_017686|size182251-exonerate_protein2genome-gene-0.1;Name=CCRYP_017686|size182251-exonerate_protein2genome-gene-0.1;Alias=maker-scaffold351|size182251-exonerate_protein2genome-gene-0.1;
scaffold351|size182251	maker	mRNA	51936	53078	.	+	.	ID=CCRYP_017686|size182251-exonerate_protein2genome-gene-0.1-mRNA-1;Parent=CCRYP_017686|size182251-exonerate_protein2genome-gene-0.1;Name=CCRYP_017686|size182251-exonerate_protein2genome-gene-0.1-mRNA-1;Alias=maker-scaffold351|size182251-exonerate_protein2genome-gene-0.1-mRNA-1;_AED=0.36;_QI=0|0|0|1|0|0|2|0|366;_eAED=0.36;score=1101;
scaffold351|size182251	maker	mRNA	52053	53078	.	+	.	ID=CCRYP_017686|size182251-exonerate_protein2genome-gene-0.1-mRNA-2;Parent=CCRYP_017686|size182251-exonerate_protein2genome-gene-0.1;Name=CCRYP_017686|size182251-exonerate_protein2genome-gene-0.1-mRNA-2;Alias=maker-scaffold351|size182251-exonerate_protein2genome-gene-0.1-mRNA-2;_AED=0.38;_QI=0|0|0|1|0|0|2|0|329;_eAED=0.38;score=990;
scaffold351|size182251	maker	mRNA	51936	53078	.	+	.	ID=CCRYP_017686|size182251-exonerate_protein2genome-gene-0.1-mRNA-3;Parent=CCRYP_017686|size182251-exonerate_protein2genome-gene-0.1;Name=CCRYP_017686|size182251-exonerate_protein2genome-gene-0.1-mRNA-3;Alias=maker-scaffold351|size182251-exonerate_protein2genome-gene-0.1-mRNA-3;_AED=0.36;_QI=0|-1|0|1|-1|1|1|0|380;_eAED=0.36;score=1143;
scaffold351|size182251	maker	mRNA	52038	53078	.	+	.	ID=CCRYP_017686|size182251-exonerate_protein2genome-gene-0.1-mRNA-4;Parent=CCRYP_017686|size182251-exonerate_protein2genome-gene-0.1;Name=CCRYP_017686|size182251-exonerate_protein2genome-gene-0.1-mRNA-4;Alias=maker-scaffold351|size182251-exonerate_protein2genome-gene-0.1-mRNA-4;_AED=0.37;_QI=0|-1|0|1|-1|0|1|0|346;_eAED=0.37;score=1041;
scaffold351|size182251	maker	mRNA	52251	53078	.	+	.	ID=CCRYP_017686|size182251-exonerate_protein2genome-gene-0.1-mRNA-5;Parent=CCRYP_017686|size182251-exonerate_protein2genome-gene-0.1;Name=CCRYP_017686|size182251-exonerate_protein2genome-gene-0.1-mRNA-5;Alias=maker-scaffold351|size182251-exonerate_protein2genome-gene-0.1-mRNA-5;_AED=0.40;_QI=0|-1|0|1|-1|0|1|0|275;_eAED=0.40;score=828;
scaffold351|size182251	maker	mRNA	52686	53078	.	+	.	ID=CCRYP_017686|size182251-exonerate_protein2genome-gene-0.1-mRNA-6;Parent=CCRYP_017686|size182251-exonerate_protein2genome-gene-0.1;Name=CCRYP_017686|size182251-exonerate_protein2genome-gene-0.1-mRNA-6;Alias=maker-scaffold351|size182251-exonerate_protein2genome-gene-0.1-mRNA-6;_AED=0.45;_QI=0|-1|0|1|-1|0|1|0|130;_eAED=0.45;score=393;
scaffold351|size182251	maker	mRNA	52148	52183	.	+	.	ID=CCRYP_017686|size182251-exonerate_protein2genome-gene-0.1-mRNA-7;Parent=CCRYP_017686|size182251-exonerate_protein2genome-gene-0.1;Name=CCRYP_017686|size182251-exonerate_protein2genome-gene-0.1-mRNA-7;Alias=maker-scaffold351|size182251-exonerate_protein2genome-gene-0.1-mRNA-7;_AED=0.50;_QI=0|-1|0|1|-1|0|1|0|11;_eAED=0.50;score=36;
scaffold351|size182251	maker	exon	51936	52253	.	+	.	ID=CCRYP_017686-RA|size182251-exonerate_protein2genome-gene-0.1-mRNA-1:exon:5242;Parent=CCRYP_017686-RA|size182251-exonerate_protein2genome-gene-0.1-mRNA-1;
scaffold351|size182251	maker	exon	52296	53078	.	+	.	ID=CCRYP_017686-RA|size182251-exonerate_protein2genome-gene-0.1-mRNA-1:exon:5243;Parent=CCRYP_017686-RA|size182251-exonerate_protein2genome-gene-0.1-mRNA-1;
scaffold351|size182251	maker	exon	52053	52306	.	+	.	ID=CCRYP_017686-RD|size182251-exonerate_protein2genome-gene-0.1-mRNA-2:exon:5244;Parent=CCRYP_017686-RD|size182251-exonerate_protein2genome-gene-0.1-mRNA-2;
scaffold351|size182251	maker	exon	52343	53078	.	+	.	ID=CCRYP_017686-RD|size182251-exonerate_protein2genome-gene-0.1-mRNA-2:exon:5245;Parent=CCRYP_017686-RD|size182251-exonerate_protein2genome-gene-0.1-mRNA-2;
scaffold351|size182251	maker	exon	51936	53078	.	+	.	ID=CCRYP_017686-RB|size182251-exonerate_protein2genome-gene-0.1-mRNA-3:exon:5246;Parent=CCRYP_017686-RB|size182251-exonerate_protein2genome-gene-0.1-mRNA-3;
scaffold351|size182251	maker	exon	52038	53078	.	+	.	ID=CCRYP_017686-RC|size182251-exonerate_protein2genome-gene-0.1-mRNA-4:exon:5247;Parent=CCRYP_017686-RC|size182251-exonerate_protein2genome-gene-0.1-mRNA-4;
scaffold351|size182251	maker	exon	52251	53078	.	+	.	ID=CCRYP_017686-RF|size182251-exonerate_protein2genome-gene-0.1-mRNA-5:exon:5248;Parent=CCRYP_017686-RF|size182251-exonerate_protein2genome-gene-0.1-mRNA-5;
scaffold351|size182251	maker	exon	52686	53078	.	+	.	ID=CCRYP_017686-RG|size182251-exonerate_protein2genome-gene-0.1-mRNA-6:exon:5249;Parent=CCRYP_017686-RG|size182251-exonerate_protein2genome-gene-0.1-mRNA-6;
scaffold351|size182251	maker	exon	52148	52183	.	+	.	ID=CCRYP_017686-RE|size182251-exonerate_protein2genome-gene-0.1-mRNA-7:exon:5250;Parent=CCRYP_017686-RE|size182251-exonerate_protein2genome-gene-0.1-mRNA-7;
scaffold351|size182251	maker	CDS	51936	52253	.	+	0	ID=CCRYP_017686-RA|size182251-exonerate_protein2genome-gene-0.1-mRNA-1:cds;Parent=CCRYP_017686-RA|size182251-exonerate_protein2genome-gene-0.1-mRNA-1;
scaffold351|size182251	maker	CDS	52296	53078	.	+	0	ID=CCRYP_017686-RA|size182251-exonerate_protein2genome-gene-0.1-mRNA-1:cds;Parent=CCRYP_017686-RA|size182251-exonerate_protein2genome-gene-0.1-mRNA-1;
scaffold351|size182251	maker	CDS	52053	52306	.	+	0	ID=CCRYP_017686-RD|size182251-exonerate_protein2genome-gene-0.1-mRNA-2:cds;Parent=CCRYP_017686-RD|size182251-exonerate_protein2genome-gene-0.1-mRNA-2;
scaffold351|size182251	maker	CDS	52343	53078	.	+	1	ID=CCRYP_017686-RD|size182251-exonerate_protein2genome-gene-0.1-mRNA-2:cds;Parent=CCRYP_017686-RD|size182251-exonerate_protein2genome-gene-0.1-mRNA-2;
scaffold351|size182251	maker	CDS	51936	53078	.	+	0	ID=CCRYP_017686-RB|size182251-exonerate_protein2genome-gene-0.1-mRNA-3:cds;Parent=CCRYP_017686-RB|size182251-exonerate_protein2genome-gene-0.1-mRNA-3;
scaffold351|size182251	maker	CDS	52038	53078	.	+	0	ID=CCRYP_017686-RC|size182251-exonerate_protein2genome-gene-0.1-mRNA-4:cds;Parent=CCRYP_017686-RC|size182251-exonerate_protein2genome-gene-0.1-mRNA-4;
scaffold351|size182251	maker	CDS	52251	53078	.	+	0	ID=CCRYP_017686-RF|size182251-exonerate_protein2genome-gene-0.1-mRNA-5:cds;Parent=CCRYP_017686-RF|size182251-exonerate_protein2genome-gene-0.1-mRNA-5;
scaffold351|size182251	maker	CDS	52686	53078	.	+	0	ID=CCRYP_017686-RG|size182251-exonerate_protein2genome-gene-0.1-mRNA-6:cds;Parent=CCRYP_017686-RG|size182251-exonerate_protein2genome-gene-0.1-mRNA-6;
scaffold351|size182251	maker	CDS	52148	52183	.	+	0	ID=CCRYP_017686-RE|size182251-exonerate_protein2genome-gene-0.1-mRNA-7:cds;Parent=CCRYP_017686-RE|size182251-exonerate_protein2genome-gene-0.1-mRNA-7;
scaffold351|size182251	maker	gene	25453	29490	.	+	.	ID=CCRYP_017680|size182251-snap-gene-0.1;Name=CCRYP_017680|size182251-snap-gene-0.1;Alias=maker-scaffold351|size182251-snap-gene-0.1;
scaffold351|size182251	maker	mRNA	25453	29490	.	+	.	ID=CCRYP_017680|size182251-snap-gene-0.1-mRNA-1;Parent=CCRYP_017680|size182251-snap-gene-0.1;Name=CCRYP_017680|size182251-snap-gene-0.1-mRNA-1;Alias=maker-scaffold351|size182251-snap-gene-0.1-mRNA-1;_AED=0.37;_QI=0|0|0|1|0|0.5|2|0|1328;_eAED=0.37;
scaffold351|size182251	maker	exon	25453	27901	.	+	.	ID=CCRYP_017680-RA|size182251-snap-gene-0.1-mRNA-1:exon:5251;Parent=CCRYP_017680-RA|size182251-snap-gene-0.1-mRNA-1;
scaffold351|size182251	maker	exon	27953	29490	.	+	.	ID=CCRYP_017680-RA|size182251-snap-gene-0.1-mRNA-1:exon:5252;Parent=CCRYP_017680-RA|size182251-snap-gene-0.1-mRNA-1;
scaffold351|size182251	maker	CDS	25453	27901	.	+	0	ID=CCRYP_017680-RA|size182251-snap-gene-0.1-mRNA-1:cds;Parent=CCRYP_017680-RA|size182251-snap-gene-0.1-mRNA-1;
scaffold351|size182251	maker	CDS	27953	29490	.	+	2	ID=CCRYP_017680-RA|size182251-snap-gene-0.1-mRNA-1:cds;Parent=CCRYP_017680-RA|size182251-snap-gene-0.1-mRNA-1;
scaffold351|size182251	maker	gene	50179	50589	.	+	.	ID=CCRYP_017685|size182251-processed-gene-0.54;Name=CCRYP_017685|size182251-processed-gene-0.54;Alias=snap_masked-scaffold351|size182251-processed-gene-0.54;
scaffold351|size182251	maker	mRNA	50179	50589	.	+	.	ID=CCRYP_017685|size182251-processed-gene-0.54-mRNA-1;Parent=CCRYP_017685|size182251-processed-gene-0.54;Name=CCRYP_017685|size182251-processed-gene-0.54-mRNA-1;Alias=snap_masked-scaffold351|size182251-processed-gene-0.54-mRNA-1;_AED=0.45;_QI=0|-1|0|1|-1|1|1|0|136;_eAED=0.45;
scaffold351|size182251	maker	exon	50179	50589	.	+	.	ID=CCRYP_017685-RA|size182251-processed-gene-0.54-mRNA-1:exon:5253;Parent=CCRYP_017685-RA|size182251-processed-gene-0.54-mRNA-1;
scaffold351|size182251	maker	CDS	50179	50589	.	+	0	ID=CCRYP_017685-RA|size182251-processed-gene-0.54-mRNA-1:cds;Parent=CCRYP_017685-RA|size182251-processed-gene-0.54-mRNA-1;
scaffold351|size182251	maker	gene	129721	131709	.	+	.	ID=CCRYP_017694|size182251-processed-gene-0.24;Name=CCRYP_017694|size182251-processed-gene-0.24;Alias=augustus_masked-scaffold351|size182251-processed-gene-0.24;
scaffold351|size182251	maker	mRNA	129721	131709	.	+	.	ID=CCRYP_017694|size182251-processed-gene-0.24-mRNA-1;Parent=CCRYP_017694|size182251-processed-gene-0.24;Name=CCRYP_017694|size182251-processed-gene-0.24-mRNA-1;Alias=augustus_masked-scaffold351|size182251-processed-gene-0.24-mRNA-1;_AED=0.97;_QI=0|-1|0|1|-1|1|1|0|662;_eAED=1.00;
scaffold351|size182251	maker	exon	129721	131709	.	+	.	ID=CCRYP_017694-RA|size182251-processed-gene-0.24-mRNA-1:exon:5254;Parent=CCRYP_017694-RA|size182251-processed-gene-0.24-mRNA-1;
scaffold351|size182251	maker	CDS	129721	131709	.	+	0	ID=CCRYP_017694-RA|size182251-processed-gene-0.24-mRNA-1:cds;Parent=CCRYP_017694-RA|size182251-processed-gene-0.24-mRNA-1;
scaffold351|size182251	maker	gene	36155	37876	.	-	.	ID=CCRYP_017684|size182251-augustus-gene-0.42;Name=CCRYP_017684|size182251-augustus-gene-0.42;Alias=maker-scaffold351|size182251-augustus-gene-0.42;
scaffold351|size182251	maker	mRNA	36155	37876	.	-	.	ID=CCRYP_017684|size182251-augustus-gene-0.42-mRNA-1;Parent=CCRYP_017684|size182251-augustus-gene-0.42;Name=CCRYP_017684|size182251-augustus-gene-0.42-mRNA-1;Alias=maker-scaffold351|size182251-augustus-gene-0.42-mRNA-1;_AED=0.00;_QI=28|1|1|1|1|1|2|193|472;_eAED=0.00;
scaffold351|size182251	maker	exon	36155	37681	.	-	.	ID=CCRYP_017684-RA|size182251-augustus-gene-0.42-mRNA-1:exon:5256;Parent=CCRYP_017684-RA|size182251-augustus-gene-0.42-mRNA-1;
scaffold351|size182251	maker	exon	37764	37876	.	-	.	ID=CCRYP_017684-RA|size182251-augustus-gene-0.42-mRNA-1:exon:5255;Parent=CCRYP_017684-RA|size182251-augustus-gene-0.42-mRNA-1;
scaffold351|size182251	maker	five_prime_UTR	37849	37876	.	-	.	ID=CCRYP_017684-RA|size182251-augustus-gene-0.42-mRNA-1:five_prime_utr;Parent=CCRYP_017684-RA|size182251-augustus-gene-0.42-mRNA-1;
scaffold351|size182251	maker	CDS	37764	37848	.	-	0	ID=CCRYP_017684-RA|size182251-augustus-gene-0.42-mRNA-1:cds;Parent=CCRYP_017684-RA|size182251-augustus-gene-0.42-mRNA-1;
scaffold351|size182251	maker	CDS	36348	37681	.	-	2	ID=CCRYP_017684-RA|size182251-augustus-gene-0.42-mRNA-1:cds;Parent=CCRYP_017684-RA|size182251-augustus-gene-0.42-mRNA-1;
scaffold351|size182251	maker	three_prime_UTR	36155	36347	.	-	.	ID=CCRYP_017684-RA|size182251-augustus-gene-0.42-mRNA-1:three_prime_utr;Parent=CCRYP_017684-RA|size182251-augustus-gene-0.42-mRNA-1;
scaffold351|size182251	maker	gene	87415	88874	.	-	.	ID=CCRYP_017689|size182251-exonerate_est2genome-gene-0.13;Name=CCRYP_017689|size182251-exonerate_est2genome-gene-0.13;Alias=maker-scaffold351|size182251-exonerate_est2genome-gene-0.13;
scaffold351|size182251	maker	mRNA	87415	88874	.	-	.	ID=CCRYP_017689|size182251-exonerate_est2genome-gene-0.13-mRNA-1;Parent=CCRYP_017689|size182251-exonerate_est2genome-gene-0.13;Name=CCRYP_017689|size182251-exonerate_est2genome-gene-0.13-mRNA-1;Alias=maker-scaffold351|size182251-exonerate_est2genome-gene-0.13-mRNA-1;_AED=0.00;_QI=320|1|1|1|0|0|2|480|212;_eAED=0.00;score=5879;
scaffold351|size182251	maker	exon	88817	88874	.	-	.	ID=CCRYP_017689-RA|size182251-exonerate_est2genome-gene-0.13-mRNA-1:exon:5258;Parent=CCRYP_017689-RA|size182251-exonerate_est2genome-gene-0.13-mRNA-1;
scaffold351|size182251	maker	exon	87415	88795	.	-	.	ID=CCRYP_017689-RA|size182251-exonerate_est2genome-gene-0.13-mRNA-1:exon:5257;Parent=CCRYP_017689-RA|size182251-exonerate_est2genome-gene-0.13-mRNA-1;
scaffold351|size182251	maker	five_prime_UTR	88817	88874	.	-	.	ID=CCRYP_017689-RA|size182251-exonerate_est2genome-gene-0.13-mRNA-1:five_prime_utr;Parent=CCRYP_017689-RA|size182251-exonerate_est2genome-gene-0.13-mRNA-1;
scaffold351|size182251	maker	five_prime_UTR	88534	88795	.	-	.	ID=CCRYP_017689-RA|size182251-exonerate_est2genome-gene-0.13-mRNA-1:five_prime_utr;Parent=CCRYP_017689-RA|size182251-exonerate_est2genome-gene-0.13-mRNA-1;
scaffold351|size182251	maker	CDS	87895	88533	.	-	0	ID=CCRYP_017689-RA|size182251-exonerate_est2genome-gene-0.13-mRNA-1:cds;Parent=CCRYP_017689-RA|size182251-exonerate_est2genome-gene-0.13-mRNA-1;
scaffold351|size182251	maker	three_prime_UTR	87415	87894	.	-	.	ID=CCRYP_017689-RA|size182251-exonerate_est2genome-gene-0.13-mRNA-1:three_prime_utr;Parent=CCRYP_017689-RA|size182251-exonerate_est2genome-gene-0.13-mRNA-1;
scaffold351|size182251	maker	gene	159157	162083	.	-	.	ID=CCRYP_017697|size182251-processed-gene-0.34;Name=CCRYP_017697|size182251-processed-gene-0.34;Alias=augustus_masked-scaffold351|size182251-processed-gene-0.34;
scaffold351|size182251	maker	mRNA	159157	162083	.	-	.	ID=CCRYP_017697|size182251-processed-gene-0.34-mRNA-1;Parent=CCRYP_017697|size182251-processed-gene-0.34;Name=CCRYP_017697|size182251-processed-gene-0.34-mRNA-1;Alias=augustus_masked-scaffold351|size182251-processed-gene-0.34-mRNA-1;_AED=0.07;_QI=0|0.33|0|1|1|1|4|0|895;_eAED=0.01;
scaffold351|size182251	maker	exon	161613	162083	.	-	.	ID=CCRYP_017697-RA|size182251-processed-gene-0.34-mRNA-1:exon:5262;Parent=CCRYP_017697-RA|size182251-processed-gene-0.34-mRNA-1;
scaffold351|size182251	maker	exon	160606	161543	.	-	.	ID=CCRYP_017697-RA|size182251-processed-gene-0.34-mRNA-1:exon:5261;Parent=CCRYP_017697-RA|size182251-processed-gene-0.34-mRNA-1;
scaffold351|size182251	maker	exon	159926	160524	.	-	.	ID=CCRYP_017697-RA|size182251-processed-gene-0.34-mRNA-1:exon:5260;Parent=CCRYP_017697-RA|size182251-processed-gene-0.34-mRNA-1;
scaffold351|size182251	maker	exon	159157	159836	.	-	.	ID=CCRYP_017697-RA|size182251-processed-gene-0.34-mRNA-1:exon:5259;Parent=CCRYP_017697-RA|size182251-processed-gene-0.34-mRNA-1;
scaffold351|size182251	maker	CDS	161613	162083	.	-	0	ID=CCRYP_017697-RA|size182251-processed-gene-0.34-mRNA-1:cds;Parent=CCRYP_017697-RA|size182251-processed-gene-0.34-mRNA-1;
scaffold351|size182251	maker	CDS	160606	161543	.	-	0	ID=CCRYP_017697-RA|size182251-processed-gene-0.34-mRNA-1:cds;Parent=CCRYP_017697-RA|size182251-processed-gene-0.34-mRNA-1;
scaffold351|size182251	maker	CDS	159926	160524	.	-	1	ID=CCRYP_017697-RA|size182251-processed-gene-0.34-mRNA-1:cds;Parent=CCRYP_017697-RA|size182251-processed-gene-0.34-mRNA-1;
scaffold351|size182251	maker	CDS	159157	159836	.	-	2	ID=CCRYP_017697-RA|size182251-processed-gene-0.34-mRNA-1:cds;Parent=CCRYP_017697-RA|size182251-processed-gene-0.34-mRNA-1;
scaffold351|size182251	maker	gene	4334	5749	.	-	.	ID=CCRYP_017678|size182251-augustus-gene-0.41;Name=CCRYP_017678|size182251-augustus-gene-0.41;Alias=maker-scaffold351|size182251-augustus-gene-0.41;
scaffold351|size182251	maker	mRNA	4334	5749	.	-	.	ID=CCRYP_017678|size182251-augustus-gene-0.41-mRNA-1;Parent=CCRYP_017678|size182251-augustus-gene-0.41;Name=CCRYP_017678|size182251-augustus-gene-0.41-mRNA-1;Alias=maker-scaffold351|size182251-augustus-gene-0.41-mRNA-1;_AED=0.04;_QI=576|1|1|1|1|1|2|195|172;_eAED=0.04;
scaffold351|size182251	maker	exon	4334	4682	.	-	.	ID=CCRYP_017678-RA|size182251-augustus-gene-0.41-mRNA-1:exon:5264;Parent=CCRYP_017678-RA|size182251-augustus-gene-0.41-mRNA-1;
scaffold351|size182251	maker	exon	4809	5749	.	-	.	ID=CCRYP_017678-RA|size182251-augustus-gene-0.41-mRNA-1:exon:5263;Parent=CCRYP_017678-RA|size182251-augustus-gene-0.41-mRNA-1;
scaffold351|size182251	maker	five_prime_UTR	5174	5749	.	-	.	ID=CCRYP_017678-RA|size182251-augustus-gene-0.41-mRNA-1:five_prime_utr;Parent=CCRYP_017678-RA|size182251-augustus-gene-0.41-mRNA-1;
scaffold351|size182251	maker	CDS	4809	5173	.	-	0	ID=CCRYP_017678-RA|size182251-augustus-gene-0.41-mRNA-1:cds;Parent=CCRYP_017678-RA|size182251-augustus-gene-0.41-mRNA-1;
scaffold351|size182251	maker	CDS	4529	4682	.	-	1	ID=CCRYP_017678-RA|size182251-augustus-gene-0.41-mRNA-1:cds;Parent=CCRYP_017678-RA|size182251-augustus-gene-0.41-mRNA-1;
scaffold351|size182251	maker	three_prime_UTR	4334	4528	.	-	.	ID=CCRYP_017678-RA|size182251-augustus-gene-0.41-mRNA-1:three_prime_utr;Parent=CCRYP_017678-RA|size182251-augustus-gene-0.41-mRNA-1;
scaffold351|size182251	maker	gene	72022	72744	.	-	.	ID=CCRYP_017688|size182251-processed-gene-0.29;Name=CCRYP_017688|size182251-processed-gene-0.29;Alias=augustus_masked-scaffold351|size182251-processed-gene-0.29;
scaffold351|size182251	maker	mRNA	72022	72744	.	-	.	ID=CCRYP_017688|size182251-processed-gene-0.29-mRNA-1;Parent=CCRYP_017688|size182251-processed-gene-0.29;Name=CCRYP_017688|size182251-processed-gene-0.29-mRNA-1;Alias=augustus_masked-scaffold351|size182251-processed-gene-0.29-mRNA-1;_AED=0.20;_QI=0|-1|0|1|-1|1|1|0|240;_eAED=0.20;
scaffold351|size182251	maker	exon	72022	72744	.	-	.	ID=CCRYP_017688-RA|size182251-processed-gene-0.29-mRNA-1:exon:5265;Parent=CCRYP_017688-RA|size182251-processed-gene-0.29-mRNA-1;
scaffold351|size182251	maker	CDS	72022	72744	.	-	0	ID=CCRYP_017688-RA|size182251-processed-gene-0.29-mRNA-1:cds;Parent=CCRYP_017688-RA|size182251-processed-gene-0.29-mRNA-1;
scaffold351|size182251	maker	gene	91597	92127	.	-	.	ID=CCRYP_017691|size182251-processed-gene-0.31;Name=CCRYP_017691|size182251-processed-gene-0.31;Alias=augustus_masked-scaffold351|size182251-processed-gene-0.31;
scaffold351|size182251	maker	mRNA	91597	92127	.	-	.	ID=CCRYP_017691|size182251-processed-gene-0.31-mRNA-1;Parent=CCRYP_017691|size182251-processed-gene-0.31;Name=CCRYP_017691|size182251-processed-gene-0.31-mRNA-1;Alias=augustus_masked-scaffold351|size182251-processed-gene-0.31-mRNA-1;_AED=0.23;_QI=0|-1|0|1|-1|1|1|0|176;_eAED=0.23;
scaffold351|size182251	maker	exon	91597	92127	.	-	.	ID=CCRYP_017691-RA|size182251-processed-gene-0.31-mRNA-1:exon:5266;Parent=CCRYP_017691-RA|size182251-processed-gene-0.31-mRNA-1;
scaffold351|size182251	maker	CDS	91597	92127	.	-	0	ID=CCRYP_017691-RA|size182251-processed-gene-0.31-mRNA-1:cds;Parent=CCRYP_017691-RA|size182251-processed-gene-0.31-mRNA-1;
scaffold351|size182251	maker	gene	120031	122114	.	-	.	ID=CCRYP_017693|size182251-augustus-gene-0.44;Name=CCRYP_017693|size182251-augustus-gene-0.44;Alias=maker-scaffold351|size182251-augustus-gene-0.44;
scaffold351|size182251	maker	mRNA	120031	122114	.	-	.	ID=CCRYP_017693|size182251-augustus-gene-0.44-mRNA-1;Parent=CCRYP_017693|size182251-augustus-gene-0.44;Name=CCRYP_017693|size182251-augustus-gene-0.44-mRNA-1;Alias=maker-scaffold351|size182251-augustus-gene-0.44-mRNA-1;_AED=0.25;_QI=111|1|1|1|1|1|2|397|497;_eAED=0.25;
scaffold351|size182251	maker	exon	120031	121528	.	-	.	ID=CCRYP_017693-RA|size182251-augustus-gene-0.44-mRNA-1:exon:5268;Parent=CCRYP_017693-RA|size182251-augustus-gene-0.44-mRNA-1;
scaffold351|size182251	maker	exon	121611	122114	.	-	.	ID=CCRYP_017693-RA|size182251-augustus-gene-0.44-mRNA-1:exon:5267;Parent=CCRYP_017693-RA|size182251-augustus-gene-0.44-mRNA-1;
scaffold351|size182251	maker	five_prime_UTR	122004	122114	.	-	.	ID=CCRYP_017693-RA|size182251-augustus-gene-0.44-mRNA-1:five_prime_utr;Parent=CCRYP_017693-RA|size182251-augustus-gene-0.44-mRNA-1;
scaffold351|size182251	maker	CDS	121611	122003	.	-	0	ID=CCRYP_017693-RA|size182251-augustus-gene-0.44-mRNA-1:cds;Parent=CCRYP_017693-RA|size182251-augustus-gene-0.44-mRNA-1;
scaffold351|size182251	maker	CDS	120428	121528	.	-	0	ID=CCRYP_017693-RA|size182251-augustus-gene-0.44-mRNA-1:cds;Parent=CCRYP_017693-RA|size182251-augustus-gene-0.44-mRNA-1;
scaffold351|size182251	maker	three_prime_UTR	120031	120427	.	-	.	ID=CCRYP_017693-RA|size182251-augustus-gene-0.44-mRNA-1:three_prime_utr;Parent=CCRYP_017693-RA|size182251-augustus-gene-0.44-mRNA-1;
scaffold351|size182251	maker	gene	110782	112653	.	-	.	ID=CCRYP_017692|size182251-augustus-gene-0.43;Name=CCRYP_017692|size182251-augustus-gene-0.43;Alias=maker-scaffold351|size182251-augustus-gene-0.43;
scaffold351|size182251	maker	mRNA	110782	112653	.	-	.	ID=CCRYP_017692|size182251-augustus-gene-0.43-mRNA-1;Parent=CCRYP_017692|size182251-augustus-gene-0.43;Name=CCRYP_017692|size182251-augustus-gene-0.43-mRNA-1;Alias=maker-scaffold351|size182251-augustus-gene-0.43-mRNA-1;_AED=0.28;_QI=60|1|1|1|0.5|0.33|3|258|467;_eAED=0.28;
scaffold351|size182251	maker	exon	110782	112143	.	-	.	ID=CCRYP_017692-RA|size182251-augustus-gene-0.43-mRNA-1:exon:5271;Parent=CCRYP_017692-RA|size182251-augustus-gene-0.43-mRNA-1;
scaffold351|size182251	maker	exon	112225	112482	.	-	.	ID=CCRYP_017692-RA|size182251-augustus-gene-0.43-mRNA-1:exon:5270;Parent=CCRYP_017692-RA|size182251-augustus-gene-0.43-mRNA-1;
scaffold351|size182251	maker	exon	112552	112653	.	-	.	ID=CCRYP_017692-RA|size182251-augustus-gene-0.43-mRNA-1:exon:5269;Parent=CCRYP_017692-RA|size182251-augustus-gene-0.43-mRNA-1;
scaffold351|size182251	maker	five_prime_UTR	112594	112653	.	-	.	ID=CCRYP_017692-RA|size182251-augustus-gene-0.43-mRNA-1:five_prime_utr;Parent=CCRYP_017692-RA|size182251-augustus-gene-0.43-mRNA-1;
scaffold351|size182251	maker	CDS	112552	112593	.	-	0	ID=CCRYP_017692-RA|size182251-augustus-gene-0.43-mRNA-1:cds;Parent=CCRYP_017692-RA|size182251-augustus-gene-0.43-mRNA-1;
scaffold351|size182251	maker	CDS	112225	112482	.	-	0	ID=CCRYP_017692-RA|size182251-augustus-gene-0.43-mRNA-1:cds;Parent=CCRYP_017692-RA|size182251-augustus-gene-0.43-mRNA-1;
scaffold351|size182251	maker	CDS	111040	112143	.	-	0	ID=CCRYP_017692-RA|size182251-augustus-gene-0.43-mRNA-1:cds;Parent=CCRYP_017692-RA|size182251-augustus-gene-0.43-mRNA-1;
scaffold351|size182251	maker	three_prime_UTR	110782	111039	.	-	.	ID=CCRYP_017692-RA|size182251-augustus-gene-0.43-mRNA-1:three_prime_utr;Parent=CCRYP_017692-RA|size182251-augustus-gene-0.43-mRNA-1;
scaffold351|size182251	maker	gene	131733	136003	.	+	.	ID=CCRYP_017695|size182251-snap-gene-0.6;Name=CCRYP_017695|size182251-snap-gene-0.6;Alias=maker-scaffold351|size182251-snap-gene-0.6;
scaffold351|size182251	maker	mRNA	131733	136003	.	+	.	ID=CCRYP_017695|size182251-snap-gene-0.6-mRNA-1;Parent=CCRYP_017695|size182251-snap-gene-0.6;Name=CCRYP_017695|size182251-snap-gene-0.6-mRNA-1;Alias=maker-scaffold351|size182251-snap-gene-0.6-mRNA-1;_AED=0.03;_QI=0|0|0|1|0|0|2|0|1413;_eAED=-0.00;
scaffold351|size182251	maker	exon	131733	135264	.	+	.	ID=CCRYP_017695-RA|size182251-snap-gene-0.6-mRNA-1:exon:5272;Parent=CCRYP_017695-RA|size182251-snap-gene-0.6-mRNA-1;
scaffold351|size182251	maker	exon	135294	136003	.	+	.	ID=CCRYP_017695-RA|size182251-snap-gene-0.6-mRNA-1:exon:5273;Parent=CCRYP_017695-RA|size182251-snap-gene-0.6-mRNA-1;
scaffold351|size182251	maker	CDS	131733	135264	.	+	0	ID=CCRYP_017695-RA|size182251-snap-gene-0.6-mRNA-1:cds;Parent=CCRYP_017695-RA|size182251-snap-gene-0.6-mRNA-1;
scaffold351|size182251	maker	CDS	135294	136003	.	+	2	ID=CCRYP_017695-RA|size182251-snap-gene-0.6-mRNA-1:cds;Parent=CCRYP_017695-RA|size182251-snap-gene-0.6-mRNA-1;
scaffold351|size182251	maker	gene	29881	30319	.	+	.	ID=CCRYP_017681|size182251-snap-gene-0.2;Name=CCRYP_017681|size182251-snap-gene-0.2;Alias=maker-scaffold351|size182251-snap-gene-0.2;
scaffold351|size182251	maker	mRNA	29881	30319	.	+	.	ID=CCRYP_017681|size182251-snap-gene-0.2-mRNA-1;Parent=CCRYP_017681|size182251-snap-gene-0.2;Name=CCRYP_017681|size182251-snap-gene-0.2-mRNA-1;Alias=maker-scaffold351|size182251-snap-gene-0.2-mRNA-1;_AED=0.46;_QI=0|0|0|1|0|0|2|0|132;_eAED=0.56;
scaffold351|size182251	maker	exon	29881	30204	.	+	.	ID=CCRYP_017681-RA|size182251-snap-gene-0.2-mRNA-1:exon:5274;Parent=CCRYP_017681-RA|size182251-snap-gene-0.2-mRNA-1;
scaffold351|size182251	maker	exon	30245	30319	.	+	.	ID=CCRYP_017681-RA|size182251-snap-gene-0.2-mRNA-1:exon:5275;Parent=CCRYP_017681-RA|size182251-snap-gene-0.2-mRNA-1;
scaffold351|size182251	maker	CDS	29881	30204	.	+	0	ID=CCRYP_017681-RA|size182251-snap-gene-0.2-mRNA-1:cds;Parent=CCRYP_017681-RA|size182251-snap-gene-0.2-mRNA-1;
scaffold351|size182251	maker	CDS	30245	30319	.	+	0	ID=CCRYP_017681-RA|size182251-snap-gene-0.2-mRNA-1:cds;Parent=CCRYP_017681-RA|size182251-snap-gene-0.2-mRNA-1;
scaffold351|size182251	model_gff:maker	match	6001	7038	4726	+	.	ID=scaffold351|size182251:hit:50457:4.5.0.0;Name=maker-scaffold351|size182251-exonerate_est2genome-gene-0.8-mRNA-1;score=4726
scaffold351|size182251	model_gff:maker	match_part	6001	6574	.	+	.	ID=scaffold351|size182251:hsp:102818:4.5.0.0;Parent=scaffold351|size182251:hit:50457:4.5.0.0;Target=maker-scaffold351|size182251-exonerate_est2genome-gene-0.8-mRNA-1 1 574 +;Gap=M574
scaffold351|size182251	model_gff:maker	match_part	6665	7038	.	+	.	ID=scaffold351|size182251:hsp:102819:4.5.0.0;Parent=scaffold351|size182251:hit:50457:4.5.0.0;Target=maker-scaffold351|size182251-exonerate_est2genome-gene-0.8-mRNA-1 575 948 +;Gap=M374
scaffold351|size182251	model_gff:maker	match	89881	92289	11161	+	.	ID=scaffold351|size182251:hit:50458:4.5.0.0;Name=maker-scaffold351|size182251-exonerate_est2genome-gene-0.9-mRNA-1;score=11161
scaffold351|size182251	model_gff:maker	match_part	89881	90351	.	+	.	ID=scaffold351|size182251:hsp:102820:4.5.0.0;Parent=scaffold351|size182251:hit:50458:4.5.0.0;Target=maker-scaffold351|size182251-exonerate_est2genome-gene-0.9-mRNA-1 1 471 +;Gap=M471
scaffold351|size182251	model_gff:maker	match_part	90500	92289	.	+	.	ID=scaffold351|size182251:hsp:102821:4.5.0.0;Parent=scaffold351|size182251:hit:50458:4.5.0.0;Target=maker-scaffold351|size182251-exonerate_est2genome-gene-0.9-mRNA-1 472 2261 +;Gap=M1790
scaffold351|size182251	model_gff:maker	match	149344	150029	614	+	.	ID=scaffold351|size182251:hit:50459:4.5.0.0;Name=maker-scaffold351|size182251-exonerate_est2genome-gene-0.10-mRNA-1;score=614
scaffold351|size182251	model_gff:maker	match_part	149344	149613	.	+	.	ID=scaffold351|size182251:hsp:102822:4.5.0.0;Parent=scaffold351|size182251:hit:50459:4.5.0.0;Target=maker-scaffold351|size182251-exonerate_est2genome-gene-0.10-mRNA-1 1 270 +;Gap=M270
scaffold351|size182251	model_gff:maker	match_part	149686	150029	.	+	.	ID=scaffold351|size182251:hsp:102823:4.5.0.0;Parent=scaffold351|size182251:hit:50459:4.5.0.0;Target=maker-scaffold351|size182251-exonerate_est2genome-gene-0.10-mRNA-1 271 614 +;Gap=M344
scaffold351|size182251	model_gff:maker	match	4334	5749	6316	-	.	ID=scaffold351|size182251:hit:50460:4.5.0.0;Name=maker-scaffold351|size182251-exonerate_est2genome-gene-0.11-mRNA-1;score=6316
scaffold351|size182251	model_gff:maker	match_part	4809	5749	.	-	.	ID=scaffold351|size182251:hsp:102824:4.5.0.0;Parent=scaffold351|size182251:hit:50460:4.5.0.0;Target=maker-scaffold351|size182251-exonerate_est2genome-gene-0.11-mRNA-1 350 1290 +;Gap=M941
scaffold351|size182251	model_gff:maker	match_part	4334	4682	.	-	.	ID=scaffold351|size182251:hsp:102825:4.5.0.0;Parent=scaffold351|size182251:hit:50460:4.5.0.0;Target=maker-scaffold351|size182251-exonerate_est2genome-gene-0.11-mRNA-1 1 349 +;Gap=M349
scaffold351|size182251	model_gff:maker	match	36155	37876	8179	-	.	ID=scaffold351|size182251:hit:50461:4.5.0.0;Name=maker-scaffold351|size182251-exonerate_est2genome-gene-0.12-mRNA-1;score=8179
scaffold351|size182251	model_gff:maker	match_part	37764	37876	.	-	.	ID=scaffold351|size182251:hsp:102826:4.5.0.0;Parent=scaffold351|size182251:hit:50461:4.5.0.0;Target=maker-scaffold351|size182251-exonerate_est2genome-gene-0.12-mRNA-1 1528 1640 +;Gap=M113
scaffold351|size182251	model_gff:maker	match_part	36155	37681	.	-	.	ID=scaffold351|size182251:hsp:102827:4.5.0.0;Parent=scaffold351|size182251:hit:50461:4.5.0.0;Target=maker-scaffold351|size182251-exonerate_est2genome-gene-0.12-mRNA-1 1 1527 +;Gap=M1527
scaffold351|size182251	model_gff:maker	match	87415	88874	5879	-	.	ID=scaffold351|size182251:hit:50462:4.5.0.0;Name=maker-scaffold351|size182251-exonerate_est2genome-gene-0.13-mRNA-1;score=5879
scaffold351|size182251	model_gff:maker	match_part	88817	88874	.	-	.	ID=scaffold351|size182251:hsp:102828:4.5.0.0;Parent=scaffold351|size182251:hit:50462:4.5.0.0;Target=maker-scaffold351|size182251-exonerate_est2genome-gene-0.13-mRNA-1 1382 1439 +;Gap=M58
scaffold351|size182251	model_gff:maker	match_part	87415	88795	.	-	.	ID=scaffold351|size182251:hsp:102829:4.5.0.0;Parent=scaffold351|size182251:hit:50462:4.5.0.0;Target=maker-scaffold351|size182251-exonerate_est2genome-gene-0.13-mRNA-1 1 1381 +;Gap=M1381
scaffold351|size182251	model_gff:maker	match	110782	112653	6945	-	.	ID=scaffold351|size182251:hit:50463:4.5.0.0;Name=maker-scaffold351|size182251-exonerate_est2genome-gene-0.14-mRNA-1;score=6945
scaffold351|size182251	model_gff:maker	match_part	112552	112653	.	-	.	ID=scaffold351|size182251:hsp:102830:4.5.0.0;Parent=scaffold351|size182251:hit:50463:4.5.0.0;Target=maker-scaffold351|size182251-exonerate_est2genome-gene-0.14-mRNA-1 1621 1722 +;Gap=M102
scaffold351|size182251	model_gff:maker	match_part	112225	112482	.	-	.	ID=scaffold351|size182251:hsp:102831:4.5.0.0;Parent=scaffold351|size182251:hit:50463:4.5.0.0;Target=maker-scaffold351|size182251-exonerate_est2genome-gene-0.14-mRNA-1 1363 1620 +;Gap=M258
scaffold351|size182251	model_gff:maker	match_part	110782	112143	.	-	.	ID=scaffold351|size182251:hsp:102832:4.5.0.0;Parent=scaffold351|size182251:hit:50463:4.5.0.0;Target=maker-scaffold351|size182251-exonerate_est2genome-gene-0.14-mRNA-1 1 1362 +;Gap=M1362
scaffold351|size182251	model_gff:maker	match	110782	112643	7260	-	.	ID=scaffold351|size182251:hit:50464:4.5.0.0;Name=maker-scaffold351|size182251-exonerate_est2genome-gene-0.14-mRNA-2;score=7260
scaffold351|size182251	model_gff:maker	match_part	112225	112643	.	-	.	ID=scaffold351|size182251:hsp:102833:4.5.0.0;Parent=scaffold351|size182251:hit:50464:4.5.0.0;Target=maker-scaffold351|size182251-exonerate_est2genome-gene-0.14-mRNA-2 1 419 +;Gap=M419
scaffold351|size182251	model_gff:maker	match_part	110782	112143	.	-	.	ID=scaffold351|size182251:hsp:102834:4.5.0.0;Parent=scaffold351|size182251:hit:50464:4.5.0.0;Target=maker-scaffold351|size182251-exonerate_est2genome-gene-0.14-mRNA-2 420 1781 +;Gap=M1362
scaffold351|size182251	model_gff:maker	match	120031	122114	9628	-	.	ID=scaffold351|size182251:hit:50465:4.5.0.0;Name=maker-scaffold351|size182251-exonerate_est2genome-gene-0.15-mRNA-1;score=9628
scaffold351|size182251	model_gff:maker	match_part	121952	122114	.	-	.	ID=scaffold351|size182251:hsp:102835:4.5.0.0;Parent=scaffold351|size182251:hit:50465:4.5.0.0;Target=maker-scaffold351|size182251-exonerate_est2genome-gene-0.15-mRNA-1 1771 1933 +;Gap=M163
scaffold351|size182251	model_gff:maker	match_part	121611	121882	.	-	.	ID=scaffold351|size182251:hsp:102836:4.5.0.0;Parent=scaffold351|size182251:hit:50465:4.5.0.0;Target=maker-scaffold351|size182251-exonerate_est2genome-gene-0.15-mRNA-1 1499 1770 +;Gap=M272
scaffold351|size182251	model_gff:maker	match_part	120031	121528	.	-	.	ID=scaffold351|size182251:hsp:102837:4.5.0.0;Parent=scaffold351|size182251:hit:50465:4.5.0.0;Target=maker-scaffold351|size182251-exonerate_est2genome-gene-0.15-mRNA-1 1 1498 +;Gap=M1498
scaffold351|size182251	model_gff:maker	match	120031	122114	9959	-	.	ID=scaffold351|size182251:hit:50466:4.5.0.0;Name=maker-scaffold351|size182251-exonerate_est2genome-gene-0.15-mRNA-2;score=9959
scaffold351|size182251	model_gff:maker	match_part	121611	122114	.	-	.	ID=scaffold351|size182251:hsp:102838:4.5.0.0;Parent=scaffold351|size182251:hit:50466:4.5.0.0;Target=maker-scaffold351|size182251-exonerate_est2genome-gene-0.15-mRNA-2 1 504 +;Gap=M504
scaffold351|size182251	model_gff:maker	match_part	120031	121528	.	-	.	ID=scaffold351|size182251:hsp:102839:4.5.0.0;Parent=scaffold351|size182251:hit:50466:4.5.0.0;Target=maker-scaffold351|size182251-exonerate_est2genome-gene-0.15-mRNA-2 505 2002 +;Gap=M1498
scaffold351|size182251	model_gff:maker	match	159250	159972	634	-	.	ID=scaffold351|size182251:hit:50467:4.5.0.0;Name=maker-scaffold351|size182251-exonerate_est2genome-gene-0.16-mRNA-1;score=634
scaffold351|size182251	model_gff:maker	match_part	159926	159972	.	-	.	ID=scaffold351|size182251:hsp:102840:4.5.0.0;Parent=scaffold351|size182251:hit:50467:4.5.0.0;Target=maker-scaffold351|size182251-exonerate_est2genome-gene-0.16-mRNA-1 588 634 +;Gap=M47
scaffold351|size182251	model_gff:maker	match_part	159250	159836	.	-	.	ID=scaffold351|size182251:hsp:102841:4.5.0.0;Parent=scaffold351|size182251:hit:50467:4.5.0.0;Target=maker-scaffold351|size182251-exonerate_est2genome-gene-0.16-mRNA-1 1 587 +;Gap=M587
scaffold351|size182251	model_gff:maker	match	131934	135293	3243	+	.	ID=scaffold351|size182251:hit:50468:4.5.0.0;Name=maker-scaffold351|size182251-exonerate_protein2genome-gene-0.3-mRNA-1;score=3243
scaffold351|size182251	model_gff:maker	match_part	131934	133448	.	+	.	ID=scaffold351|size182251:hsp:102842:4.5.0.0;Parent=scaffold351|size182251:hit:50468:4.5.0.0;Target=maker-scaffold351|size182251-exonerate_protein2genome-gene-0.3-mRNA-1 1 1515 +;Gap=M1515
scaffold351|size182251	model_gff:maker	match_part	133500	134568	.	+	.	ID=scaffold351|size182251:hsp:102843:4.5.0.0;Parent=scaffold351|size182251:hit:50468:4.5.0.0;Target=maker-scaffold351|size182251-exonerate_protein2genome-gene-0.3-mRNA-1 1516 2584 +;Gap=M1069
scaffold351|size182251	model_gff:maker	match_part	134635	135293	.	+	.	ID=scaffold351|size182251:hsp:102844:4.5.0.0;Parent=scaffold351|size182251:hit:50468:4.5.0.0;Target=maker-scaffold351|size182251-exonerate_protein2genome-gene-0.3-mRNA-1 2585 3243 +;Gap=M659
scaffold351|size182251	model_gff:maker	match	134586	135293	708	+	.	ID=scaffold351|size182251:hit:50469:4.5.0.0;Name=maker-scaffold351|size182251-exonerate_protein2genome-gene-0.3-mRNA-2;score=708
scaffold351|size182251	model_gff:maker	match_part	134586	135293	.	+	.	ID=scaffold351|size182251:hsp:102845:4.5.0.0;Parent=scaffold351|size182251:hit:50469:4.5.0.0;Target=maker-scaffold351|size182251-exonerate_protein2genome-gene-0.3-mRNA-2 1 708 +;Gap=M708
scaffold351|size182251	model_gff:maker	match	134880	135293	414	+	.	ID=scaffold351|size182251:hit:50470:4.5.0.0;Name=maker-scaffold351|size182251-exonerate_protein2genome-gene-0.3-mRNA-3;score=414
scaffold351|size182251	model_gff:maker	match_part	134880	135293	.	+	.	ID=scaffold351|size182251:hsp:102846:4.5.0.0;Parent=scaffold351|size182251:hit:50470:4.5.0.0;Target=maker-scaffold351|size182251-exonerate_protein2genome-gene-0.3-mRNA-3 1 414 +;Gap=M414
scaffold351|size182251	model_gff:maker	match	51936	53078	1101	+	.	ID=scaffold351|size182251:hit:50471:4.5.0.0;Name=maker-scaffold351|size182251-exonerate_protein2genome-gene-0.1-mRNA-1;score=1101
scaffold351|size182251	model_gff:maker	match_part	51936	52253	.	+	.	ID=scaffold351|size182251:hsp:102847:4.5.0.0;Parent=scaffold351|size182251:hit:50471:4.5.0.0;Target=maker-scaffold351|size182251-exonerate_protein2genome-gene-0.1-mRNA-1 1 318 +;Gap=M318
scaffold351|size182251	model_gff:maker	match_part	52296	53078	.	+	.	ID=scaffold351|size182251:hsp:102848:4.5.0.0;Parent=scaffold351|size182251:hit:50471:4.5.0.0;Target=maker-scaffold351|size182251-exonerate_protein2genome-gene-0.1-mRNA-1 319 1101 +;Gap=M783
scaffold351|size182251	model_gff:maker	match	52053	53078	990	+	.	ID=scaffold351|size182251:hit:50472:4.5.0.0;Name=maker-scaffold351|size182251-exonerate_protein2genome-gene-0.1-mRNA-2;score=990
scaffold351|size182251	model_gff:maker	match_part	52053	52306	.	+	.	ID=scaffold351|size182251:hsp:102849:4.5.0.0;Parent=scaffold351|size182251:hit:50472:4.5.0.0;Target=maker-scaffold351|size182251-exonerate_protein2genome-gene-0.1-mRNA-2 1 254 +;Gap=M254
scaffold351|size182251	model_gff:maker	match_part	52343	53078	.	+	.	ID=scaffold351|size182251:hsp:102850:4.5.0.0;Parent=scaffold351|size182251:hit:50472:4.5.0.0;Target=maker-scaffold351|size182251-exonerate_protein2genome-gene-0.1-mRNA-2 255 990 +;Gap=M736
scaffold351|size182251	model_gff:maker	match	51936	53078	1143	+	.	ID=scaffold351|size182251:hit:50473:4.5.0.0;Name=maker-scaffold351|size182251-exonerate_protein2genome-gene-0.1-mRNA-3;score=1143
scaffold351|size182251	model_gff:maker	match_part	51936	53078	.	+	.	ID=scaffold351|size182251:hsp:102851:4.5.0.0;Parent=scaffold351|size182251:hit:50473:4.5.0.0;Target=maker-scaffold351|size182251-exonerate_protein2genome-gene-0.1-mRNA-3 1 1143 +;Gap=M1143
scaffold351|size182251	model_gff:maker	match	52038	53078	1041	+	.	ID=scaffold351|size182251:hit:50474:4.5.0.0;Name=maker-scaffold351|size182251-exonerate_protein2genome-gene-0.1-mRNA-4;score=1041
scaffold351|size182251	model_gff:maker	match_part	52038	53078	.	+	.	ID=scaffold351|size182251:hsp:102852:4.5.0.0;Parent=scaffold351|size182251:hit:50474:4.5.0.0;Target=maker-scaffold351|size182251-exonerate_protein2genome-gene-0.1-mRNA-4 1 1041 +;Gap=M1041
scaffold351|size182251	model_gff:maker	match	52251	53078	828	+	.	ID=scaffold351|size182251:hit:50475:4.5.0.0;Name=maker-scaffold351|size182251-exonerate_protein2genome-gene-0.1-mRNA-5;score=828
scaffold351|size182251	model_gff:maker	match_part	52251	53078	.	+	.	ID=scaffold351|size182251:hsp:102853:4.5.0.0;Parent=scaffold351|size182251:hit:50475:4.5.0.0;Target=maker-scaffold351|size182251-exonerate_protein2genome-gene-0.1-mRNA-5 1 828 +;Gap=M828
scaffold351|size182251	model_gff:maker	match	52686	53078	393	+	.	ID=scaffold351|size182251:hit:50476:4.5.0.0;Name=maker-scaffold351|size182251-exonerate_protein2genome-gene-0.1-mRNA-6;score=393
scaffold351|size182251	model_gff:maker	match_part	52686	53078	.	+	.	ID=scaffold351|size182251:hsp:102854:4.5.0.0;Parent=scaffold351|size182251:hit:50476:4.5.0.0;Target=maker-scaffold351|size182251-exonerate_protein2genome-gene-0.1-mRNA-6 1 393 +;Gap=M393
scaffold351|size182251	model_gff:maker	match	52148	52183	36	+	.	ID=scaffold351|size182251:hit:50477:4.5.0.0;Name=maker-scaffold351|size182251-exonerate_protein2genome-gene-0.1-mRNA-7;score=36
scaffold351|size182251	model_gff:maker	match_part	52148	52183	.	+	.	ID=scaffold351|size182251:hsp:102855:4.5.0.0;Parent=scaffold351|size182251:hit:50477:4.5.0.0;Target=maker-scaffold351|size182251-exonerate_protein2genome-gene-0.1-mRNA-7 1 36 +;Gap=M36
scaffold351|size182251	model_gff:maker	match	28585	29490	906	+	.	ID=scaffold351|size182251:hit:50478:4.5.0.0;Name=maker-scaffold351|size182251-exonerate_protein2genome-gene-0.0-mRNA-1;score=906
scaffold351|size182251	model_gff:maker	match_part	28585	29490	.	+	.	ID=scaffold351|size182251:hsp:102856:4.5.0.0;Parent=scaffold351|size182251:hit:50478:4.5.0.0;Target=maker-scaffold351|size182251-exonerate_protein2genome-gene-0.0-mRNA-1 1 906 +;Gap=M906
scaffold351|size182251	model_gff:maker	match	135413	136003	591	+	.	ID=scaffold351|size182251:hit:50479:4.5.0.0;Name=maker-scaffold351|size182251-exonerate_protein2genome-gene-0.4-mRNA-1;score=591
scaffold351|size182251	model_gff:maker	match_part	135413	136003	.	+	.	ID=scaffold351|size182251:hsp:102857:4.5.0.0;Parent=scaffold351|size182251:hit:50479:4.5.0.0;Target=maker-scaffold351|size182251-exonerate_protein2genome-gene-0.4-mRNA-1 1 591 +;Gap=M591
scaffold351|size182251	model_gff:maker	match	135717	135956	240	+	.	ID=scaffold351|size182251:hit:50480:4.5.0.0;Name=maker-scaffold351|size182251-exonerate_protein2genome-gene-0.4-mRNA-2;score=240
scaffold351|size182251	model_gff:maker	match_part	135717	135956	.	+	.	ID=scaffold351|size182251:hsp:102858:4.5.0.0;Parent=scaffold351|size182251:hit:50480:4.5.0.0;Target=maker-scaffold351|size182251-exonerate_protein2genome-gene-0.4-mRNA-2 1 240 +;Gap=M240
scaffold351|size182251	augustus_masked	match	3242	3921	0.57	+	.	ID=scaffold351|size182251:hit:50481:4.5.0.0;Name=augustus_masked-scaffold351|size182251-abinit-gene-0.11-mRNA-1
scaffold351|size182251	augustus_masked	match_part	3242	3695	0.57	+	.	ID=scaffold351|size182251:hsp:102859:4.5.0.0;Parent=scaffold351|size182251:hit:50481:4.5.0.0;Target=augustus_masked-scaffold351|size182251-abinit-gene-0.11-mRNA-1 1 454 +;Gap=M454
scaffold351|size182251	augustus_masked	match_part	3803	3921	0.57	+	.	ID=scaffold351|size182251:hsp:102860:4.5.0.0;Parent=scaffold351|size182251:hit:50481:4.5.0.0;Target=augustus_masked-scaffold351|size182251-abinit-gene-0.11-mRNA-1 455 573 +;Gap=M119
scaffold351|size182251	augustus_masked	match	15232	15645	0.69	+	.	ID=scaffold351|size182251:hit:50482:4.5.0.0;Name=augustus_masked-scaffold351|size182251-abinit-gene-0.12-mRNA-1
scaffold351|size182251	augustus_masked	match_part	15232	15645	0.69	+	.	ID=scaffold351|size182251:hsp:102861:4.5.0.0;Parent=scaffold351|size182251:hit:50482:4.5.0.0;Target=augustus_masked-scaffold351|size182251-abinit-gene-0.12-mRNA-1 1 414 +;Gap=M414
scaffold351|size182251	augustus_masked	match	25453	29490	0.55	+	.	ID=scaffold351|size182251:hit:50483:4.5.0.0;Name=augustus_masked-scaffold351|size182251-abinit-gene-0.13-mRNA-1
scaffold351|size182251	augustus_masked	match_part	25453	27868	0.55	+	.	ID=scaffold351|size182251:hsp:102862:4.5.0.0;Parent=scaffold351|size182251:hit:50483:4.5.0.0;Target=augustus_masked-scaffold351|size182251-abinit-gene-0.13-mRNA-1 1 2416 +;Gap=M2416
scaffold351|size182251	augustus_masked	match_part	27953	29490	0.55	+	.	ID=scaffold351|size182251:hsp:102863:4.5.0.0;Parent=scaffold351|size182251:hit:50483:4.5.0.0;Target=augustus_masked-scaffold351|size182251-abinit-gene-0.13-mRNA-1 2417 3954 +;Gap=M1538
scaffold351|size182251	augustus_masked	match	30643	33142	0.36	+	.	ID=scaffold351|size182251:hit:50484:4.5.0.0;Name=augustus_masked-scaffold351|size182251-abinit-gene-0.14-mRNA-1
scaffold351|size182251	augustus_masked	match_part	30643	31012	0.36	+	.	ID=scaffold351|size182251:hsp:102864:4.5.0.0;Parent=scaffold351|size182251:hit:50484:4.5.0.0;Target=augustus_masked-scaffold351|size182251-abinit-gene-0.14-mRNA-1 1 370 +;Gap=M370
scaffold351|size182251	augustus_masked	match_part	31629	32363	0.36	+	.	ID=scaffold351|size182251:hsp:102865:4.5.0.0;Parent=scaffold351|size182251:hit:50484:4.5.0.0;Target=augustus_masked-scaffold351|size182251-abinit-gene-0.14-mRNA-1 371 1105 +;Gap=M735
scaffold351|size182251	augustus_masked	match_part	32919	33142	0.36	+	.	ID=scaffold351|size182251:hsp:102866:4.5.0.0;Parent=scaffold351|size182251:hit:50484:4.5.0.0;Target=augustus_masked-scaffold351|size182251-abinit-gene-0.14-mRNA-1 1106 1329 +;Gap=M224
scaffold351|size182251	augustus_masked	match	34293	36119	1	+	.	ID=scaffold351|size182251:hit:50485:4.5.0.0;Name=augustus_masked-scaffold351|size182251-abinit-gene-0.15-mRNA-1
scaffold351|size182251	augustus_masked	match_part	34293	36119	1	+	.	ID=scaffold351|size182251:hsp:102867:4.5.0.0;Parent=scaffold351|size182251:hit:50485:4.5.0.0;Target=augustus_masked-scaffold351|size182251-abinit-gene-0.15-mRNA-1 1 1827 +;Gap=M1827
scaffold351|size182251	augustus_masked	match	47685	48376	0.68	+	.	ID=scaffold351|size182251:hit:50486:4.5.0.0;Name=augustus_masked-scaffold351|size182251-abinit-gene-0.16-mRNA-1
scaffold351|size182251	augustus_masked	match_part	47685	48065	0.68	+	.	ID=scaffold351|size182251:hsp:102868:4.5.0.0;Parent=scaffold351|size182251:hit:50486:4.5.0.0;Target=augustus_masked-scaffold351|size182251-abinit-gene-0.16-mRNA-1 1 381 +;Gap=M381
scaffold351|size182251	augustus_masked	match_part	48137	48376	0.68	+	.	ID=scaffold351|size182251:hsp:102869:4.5.0.0;Parent=scaffold351|size182251:hit:50486:4.5.0.0;Target=augustus_masked-scaffold351|size182251-abinit-gene-0.16-mRNA-1 382 621 +;Gap=M240
scaffold351|size182251	augustus_masked	match	49070	49510	0.51	+	.	ID=scaffold351|size182251:hit:50487:4.5.0.0;Name=augustus_masked-scaffold351|size182251-abinit-gene-0.17-mRNA-1
scaffold351|size182251	augustus_masked	match_part	49070	49510	0.51	+	.	ID=scaffold351|size182251:hsp:102870:4.5.0.0;Parent=scaffold351|size182251:hit:50487:4.5.0.0;Target=augustus_masked-scaffold351|size182251-abinit-gene-0.17-mRNA-1 1 441 +;Gap=M441
scaffold351|size182251	augustus_masked	match	51942	53078	0.26	+	.	ID=scaffold351|size182251:hit:50488:4.5.0.0;Name=augustus_masked-scaffold351|size182251-abinit-gene-0.18-mRNA-1
scaffold351|size182251	augustus_masked	match_part	51942	53078	0.26	+	.	ID=scaffold351|size182251:hsp:102871:4.5.0.0;Parent=scaffold351|size182251:hit:50488:4.5.0.0;Target=augustus_masked-scaffold351|size182251-abinit-gene-0.18-mRNA-1 1 1137 +;Gap=M1137
scaffold351|size182251	augustus_masked	match	70348	71280	0.5	+	.	ID=scaffold351|size182251:hit:50489:4.5.0.0;Name=augustus_masked-scaffold351|size182251-abinit-gene-0.19-mRNA-1
scaffold351|size182251	augustus_masked	match_part	70348	70684	0.5	+	.	ID=scaffold351|size182251:hsp:102872:4.5.0.0;Parent=scaffold351|size182251:hit:50489:4.5.0.0;Target=augustus_masked-scaffold351|size182251-abinit-gene-0.19-mRNA-1 1 337 +;Gap=M337
scaffold351|size182251	augustus_masked	match_part	70786	70957	0.5	+	.	ID=scaffold351|size182251:hsp:102873:4.5.0.0;Parent=scaffold351|size182251:hit:50489:4.5.0.0;Target=augustus_masked-scaffold351|size182251-abinit-gene-0.19-mRNA-1 338 509 +;Gap=M172
scaffold351|size182251	augustus_masked	match_part	71061	71280	0.5	+	.	ID=scaffold351|size182251:hsp:102874:4.5.0.0;Parent=scaffold351|size182251:hit:50489:4.5.0.0;Target=augustus_masked-scaffold351|size182251-abinit-gene-0.19-mRNA-1 510 729 +;Gap=M220
scaffold351|size182251	augustus_masked	match	84548	85402	0.89	+	.	ID=scaffold351|size182251:hit:50490:4.5.0.0;Name=augustus_masked-scaffold351|size182251-abinit-gene-0.20-mRNA-1
scaffold351|size182251	augustus_masked	match_part	84548	84573	0.89	+	.	ID=scaffold351|size182251:hsp:102875:4.5.0.0;Parent=scaffold351|size182251:hit:50490:4.5.0.0;Target=augustus_masked-scaffold351|size182251-abinit-gene-0.20-mRNA-1 1 26 +;Gap=M26
scaffold351|size182251	augustus_masked	match_part	84915	85086	0.89	+	.	ID=scaffold351|size182251:hsp:102876:4.5.0.0;Parent=scaffold351|size182251:hit:50490:4.5.0.0;Target=augustus_masked-scaffold351|size182251-abinit-gene-0.20-mRNA-1 27 198 +;Gap=M172
scaffold351|size182251	augustus_masked	match_part	85169	85402	0.89	+	.	ID=scaffold351|size182251:hsp:102877:4.5.0.0;Parent=scaffold351|size182251:hit:50490:4.5.0.0;Target=augustus_masked-scaffold351|size182251-abinit-gene-0.20-mRNA-1 199 432 +;Gap=M234
scaffold351|size182251	augustus_masked	match	90064	91150	0.88	+	.	ID=scaffold351|size182251:hit:50491:4.5.0.0;Name=augustus_masked-scaffold351|size182251-abinit-gene-0.21-mRNA-1
scaffold351|size182251	augustus_masked	match_part	90064	90351	0.88	+	.	ID=scaffold351|size182251:hsp:102878:4.5.0.0;Parent=scaffold351|size182251:hit:50491:4.5.0.0;Target=augustus_masked-scaffold351|size182251-abinit-gene-0.21-mRNA-1 1 288 +;Gap=M288
scaffold351|size182251	augustus_masked	match_part	90500	91150	0.88	+	.	ID=scaffold351|size182251:hsp:102879:4.5.0.0;Parent=scaffold351|size182251:hit:50491:4.5.0.0;Target=augustus_masked-scaffold351|size182251-abinit-gene-0.21-mRNA-1 289 939 +;Gap=M651
scaffold351|size182251	augustus_masked	match	92689	93030	0.78	+	.	ID=scaffold351|size182251:hit:50492:4.5.0.0;Name=augustus_masked-scaffold351|size182251-abinit-gene-0.22-mRNA-1
scaffold351|size182251	augustus_masked	match_part	92689	93030	0.78	+	.	ID=scaffold351|size182251:hsp:102880:4.5.0.0;Parent=scaffold351|size182251:hit:50492:4.5.0.0;Target=augustus_masked-scaffold351|size182251-abinit-gene-0.22-mRNA-1 1 342 +;Gap=M342
scaffold351|size182251	augustus_masked	match	94806	95285	0.11	+	.	ID=scaffold351|size182251:hit:50493:4.5.0.0;Name=augustus_masked-scaffold351|size182251-abinit-gene-0.23-mRNA-1
scaffold351|size182251	augustus_masked	match_part	94806	95285	0.11	+	.	ID=scaffold351|size182251:hsp:102881:4.5.0.0;Parent=scaffold351|size182251:hit:50493:4.5.0.0;Target=augustus_masked-scaffold351|size182251-abinit-gene-0.23-mRNA-1 1 480 +;Gap=M480
scaffold351|size182251	augustus_masked	match	129721	131709	0.77	+	.	ID=scaffold351|size182251:hit:50494:4.5.0.0;Name=augustus_masked-scaffold351|size182251-abinit-gene-0.24-mRNA-1
scaffold351|size182251	augustus_masked	match_part	129721	131709	0.77	+	.	ID=scaffold351|size182251:hsp:102882:4.5.0.0;Parent=scaffold351|size182251:hit:50494:4.5.0.0;Target=augustus_masked-scaffold351|size182251-abinit-gene-0.24-mRNA-1 1 1989 +;Gap=M1989
scaffold351|size182251	augustus_masked	match	131733	136003	0.74	+	.	ID=scaffold351|size182251:hit:50495:4.5.0.0;Name=augustus_masked-scaffold351|size182251-abinit-gene-0.25-mRNA-1
scaffold351|size182251	augustus_masked	match_part	131733	135288	0.74	+	.	ID=scaffold351|size182251:hsp:102883:4.5.0.0;Parent=scaffold351|size182251:hit:50495:4.5.0.0;Target=augustus_masked-scaffold351|size182251-abinit-gene-0.25-mRNA-1 1 3556 +;Gap=M3556
scaffold351|size182251	augustus_masked	match_part	135360	136003	0.74	+	.	ID=scaffold351|size182251:hsp:102884:4.5.0.0;Parent=scaffold351|size182251:hit:50495:4.5.0.0;Target=augustus_masked-scaffold351|size182251-abinit-gene-0.25-mRNA-1 3557 4200 +;Gap=M644
scaffold351|size182251	augustus_masked	match	4529	5173	1	-	.	ID=scaffold351|size182251:hit:50496:4.5.0.0;Name=augustus_masked-scaffold351|size182251-abinit-gene-0.26-mRNA-1
scaffold351|size182251	augustus_masked	match_part	4809	5173	1	-	.	ID=scaffold351|size182251:hsp:102885:4.5.0.0;Parent=scaffold351|size182251:hit:50496:4.5.0.0;Target=augustus_masked-scaffold351|size182251-abinit-gene-0.26-mRNA-1 155 519 +;Gap=M365
scaffold351|size182251	augustus_masked	match_part	4529	4682	1	-	.	ID=scaffold351|size182251:hsp:102886:4.5.0.0;Parent=scaffold351|size182251:hit:50496:4.5.0.0;Target=augustus_masked-scaffold351|size182251-abinit-gene-0.26-mRNA-1 1 154 +;Gap=M154
scaffold351|size182251	augustus_masked	match	36348	37848	0.97	-	.	ID=scaffold351|size182251:hit:50497:4.5.0.0;Name=augustus_masked-scaffold351|size182251-abinit-gene-0.27-mRNA-1
scaffold351|size182251	augustus_masked	match_part	37764	37848	0.97	-	.	ID=scaffold351|size182251:hsp:102887:4.5.0.0;Parent=scaffold351|size182251:hit:50497:4.5.0.0;Target=augustus_masked-scaffold351|size182251-abinit-gene-0.27-mRNA-1 1335 1419 +;Gap=M85
scaffold351|size182251	augustus_masked	match_part	36348	37681	0.97	-	.	ID=scaffold351|size182251:hsp:102888:4.5.0.0;Parent=scaffold351|size182251:hit:50497:4.5.0.0;Target=augustus_masked-scaffold351|size182251-abinit-gene-0.27-mRNA-1 1 1334 +;Gap=M1334
scaffold351|size182251	augustus_masked	match	44196	46930	0.35	-	.	ID=scaffold351|size182251:hit:50498:4.5.0.0;Name=augustus_masked-scaffold351|size182251-abinit-gene-0.28-mRNA-1
scaffold351|size182251	augustus_masked	match_part	46889	46930	0.35	-	.	ID=scaffold351|size182251:hsp:102889:4.5.0.0;Parent=scaffold351|size182251:hit:50498:4.5.0.0;Target=augustus_masked-scaffold351|size182251-abinit-gene-0.28-mRNA-1 1948 1989 +;Gap=M42
scaffold351|size182251	augustus_masked	match_part	44196	46142	0.35	-	.	ID=scaffold351|size182251:hsp:102890:4.5.0.0;Parent=scaffold351|size182251:hit:50498:4.5.0.0;Target=augustus_masked-scaffold351|size182251-abinit-gene-0.28-mRNA-1 1 1947 +;Gap=M1947
scaffold351|size182251	augustus_masked	match	72022	72744	1	-	.	ID=scaffold351|size182251:hit:50499:4.5.0.0;Name=augustus_masked-scaffold351|size182251-abinit-gene-0.29-mRNA-1
scaffold351|size182251	augustus_masked	match_part	72022	72744	1	-	.	ID=scaffold351|size182251:hsp:102891:4.5.0.0;Parent=scaffold351|size182251:hit:50499:4.5.0.0;Target=augustus_masked-scaffold351|size182251-abinit-gene-0.29-mRNA-1 1 723 +;Gap=M723
scaffold351|size182251	augustus_masked	match	87895	89671	0.36	-	.	ID=scaffold351|size182251:hit:50500:4.5.0.0;Name=augustus_masked-scaffold351|size182251-abinit-gene-0.30-mRNA-1
scaffold351|size182251	augustus_masked	match_part	89523	89671	0.36	-	.	ID=scaffold351|size182251:hsp:102892:4.5.0.0;Parent=scaffold351|size182251:hit:50500:4.5.0.0;Target=augustus_masked-scaffold351|size182251-abinit-gene-0.30-mRNA-1 716 864 +;Gap=M149
scaffold351|size182251	augustus_masked	match_part	87895	88609	0.36	-	.	ID=scaffold351|size182251:hsp:102893:4.5.0.0;Parent=scaffold351|size182251:hit:50500:4.5.0.0;Target=augustus_masked-scaffold351|size182251-abinit-gene-0.30-mRNA-1 1 715 +;Gap=M715
scaffold351|size182251	augustus_masked	match	91597	92127	1	-	.	ID=scaffold351|size182251:hit:50501:4.5.0.0;Name=augustus_masked-scaffold351|size182251-abinit-gene-0.31-mRNA-1
scaffold351|size182251	augustus_masked	match_part	91597	92127	1	-	.	ID=scaffold351|size182251:hsp:102894:4.5.0.0;Parent=scaffold351|size182251:hit:50501:4.5.0.0;Target=augustus_masked-scaffold351|size182251-abinit-gene-0.31-mRNA-1 1 531 +;Gap=M531
scaffold351|size182251	augustus_masked	match	111040	112056	0.51	-	.	ID=scaffold351|size182251:hit:50502:4.5.0.0;Name=augustus_masked-scaffold351|size182251-abinit-gene-0.32-mRNA-1
scaffold351|size182251	augustus_masked	match_part	111040	112056	0.51	-	.	ID=scaffold351|size182251:hsp:102895:4.5.0.0;Parent=scaffold351|size182251:hit:50502:4.5.0.0;Target=augustus_masked-scaffold351|size182251-abinit-gene-0.32-mRNA-1 1 1017 +;Gap=M1017
scaffold351|size182251	augustus_masked	match	120428	122003	0.65	-	.	ID=scaffold351|size182251:hit:50503:4.5.0.0;Name=augustus_masked-scaffold351|size182251-abinit-gene-0.33-mRNA-1
scaffold351|size182251	augustus_masked	match_part	121611	122003	0.65	-	.	ID=scaffold351|size182251:hsp:102896:4.5.0.0;Parent=scaffold351|size182251:hit:50503:4.5.0.0;Target=augustus_masked-scaffold351|size182251-abinit-gene-0.33-mRNA-1 1102 1494 +;Gap=M393
scaffold351|size182251	augustus_masked	match_part	120428	121528	0.65	-	.	ID=scaffold351|size182251:hsp:102897:4.5.0.0;Parent=scaffold351|size182251:hit:50503:4.5.0.0;Target=augustus_masked-scaffold351|size182251-abinit-gene-0.33-mRNA-1 1 1101 +;Gap=M1101
scaffold351|size182251	augustus_masked	match	159157	162083	0.74	-	.	ID=scaffold351|size182251:hit:50504:4.5.0.0;Name=augustus_masked-scaffold351|size182251-abinit-gene-0.34-mRNA-1
scaffold351|size182251	augustus_masked	match_part	161613	162083	0.74	-	.	ID=scaffold351|size182251:hsp:102898:4.5.0.0;Parent=scaffold351|size182251:hit:50504:4.5.0.0;Target=augustus_masked-scaffold351|size182251-abinit-gene-0.34-mRNA-1 2218 2688 +;Gap=M471
scaffold351|size182251	augustus_masked	match_part	160606	161543	0.74	-	.	ID=scaffold351|size182251:hsp:102899:4.5.0.0;Parent=scaffold351|size182251:hit:50504:4.5.0.0;Target=augustus_masked-scaffold351|size182251-abinit-gene-0.34-mRNA-1 1280 2217 +;Gap=M938
scaffold351|size182251	augustus_masked	match_part	159926	160524	0.74	-	.	ID=scaffold351|size182251:hsp:102900:4.5.0.0;Parent=scaffold351|size182251:hit:50504:4.5.0.0;Target=augustus_masked-scaffold351|size182251-abinit-gene-0.34-mRNA-1 681 1279 +;Gap=M599
scaffold351|size182251	augustus_masked	match_part	159157	159836	0.74	-	.	ID=scaffold351|size182251:hsp:102901:4.5.0.0;Parent=scaffold351|size182251:hit:50504:4.5.0.0;Target=augustus_masked-scaffold351|size182251-abinit-gene-0.34-mRNA-1 1 680 +;Gap=M680
scaffold351|size182251	augustus_masked	match	178357	178968	1	-	.	ID=scaffold351|size182251:hit:50505:4.5.0.0;Name=augustus_masked-scaffold351|size182251-abinit-gene-0.35-mRNA-1
scaffold351|size182251	augustus_masked	match_part	178357	178968	1	-	.	ID=scaffold351|size182251:hsp:102902:4.5.0.0;Parent=scaffold351|size182251:hit:50505:4.5.0.0;Target=augustus_masked-scaffold351|size182251-abinit-gene-0.35-mRNA-1 1 612 +;Gap=M612
scaffold351|size182251	augustus_masked	match	179368	180588	0.14	-	.	ID=scaffold351|size182251:hit:50506:4.5.0.0;Name=augustus_masked-scaffold351|size182251-abinit-gene-0.36-mRNA-1
scaffold351|size182251	augustus_masked	match_part	179368	180588	0.14	-	.	ID=scaffold351|size182251:hsp:102903:4.5.0.0;Parent=scaffold351|size182251:hit:50506:4.5.0.0;Target=augustus_masked-scaffold351|size182251-abinit-gene-0.36-mRNA-1 1 1221 +;Gap=M1221
scaffold351|size182251	snap_masked	match	3242	3921	56.689	+	.	ID=scaffold351|size182251:hit:50507:4.5.0.0;Name=snap_masked-scaffold351|size182251-abinit-gene-0.46-mRNA-1
scaffold351|size182251	snap_masked	match_part	3242	3695	42.575	+	.	ID=scaffold351|size182251:hsp:102904:4.5.0.0;Parent=scaffold351|size182251:hit:50507:4.5.0.0;Target=snap_masked-scaffold351|size182251-abinit-gene-0.46-mRNA-1 1 454 +;Gap=M454
scaffold351|size182251	snap_masked	match_part	3803	3921	14.114	+	.	ID=scaffold351|size182251:hsp:102905:4.5.0.0;Parent=scaffold351|size182251:hit:50507:4.5.0.0;Target=snap_masked-scaffold351|size182251-abinit-gene-0.46-mRNA-1 455 573 +;Gap=M119
scaffold351|size182251	snap_masked	match	6298	6609	24.122	+	.	ID=scaffold351|size182251:hit:50508:4.5.0.0;Name=snap_masked-scaffold351|size182251-abinit-gene-0.47-mRNA-1
scaffold351|size182251	snap_masked	match_part	6298	6609	24.122	+	.	ID=scaffold351|size182251:hsp:102906:4.5.0.0;Parent=scaffold351|size182251:hit:50508:4.5.0.0;Target=snap_masked-scaffold351|size182251-abinit-gene-0.47-mRNA-1 1 312 +;Gap=M312
scaffold351|size182251	snap_masked	match	15232	15645	27.62	+	.	ID=scaffold351|size182251:hit:50509:4.5.0.0;Name=snap_masked-scaffold351|size182251-abinit-gene-0.48-mRNA-1
scaffold351|size182251	snap_masked	match_part	15232	15645	27.620	+	.	ID=scaffold351|size182251:hsp:102907:4.5.0.0;Parent=scaffold351|size182251:hit:50509:4.5.0.0;Target=snap_masked-scaffold351|size182251-abinit-gene-0.48-mRNA-1 1 414 +;Gap=M414
scaffold351|size182251	snap_masked	match	25453	29490	92.367	+	.	ID=scaffold351|size182251:hit:50510:4.5.0.0;Name=snap_masked-scaffold351|size182251-abinit-gene-0.49-mRNA-1
scaffold351|size182251	snap_masked	match_part	25453	27868	85.943	+	.	ID=scaffold351|size182251:hsp:102908:4.5.0.0;Parent=scaffold351|size182251:hit:50510:4.5.0.0;Target=snap_masked-scaffold351|size182251-abinit-gene-0.49-mRNA-1 1 2416 +;Gap=M2416
scaffold351|size182251	snap_masked	match_part	27953	29490	6.424	+	.	ID=scaffold351|size182251:hsp:102909:4.5.0.0;Parent=scaffold351|size182251:hit:50510:4.5.0.0;Target=snap_masked-scaffold351|size182251-abinit-gene-0.49-mRNA-1 2417 3954 +;Gap=M1538
scaffold351|size182251	snap_masked	match	31375	32307	7.854	+	.	ID=scaffold351|size182251:hit:50511:4.5.0.0;Name=snap_masked-scaffold351|size182251-abinit-gene-0.50-mRNA-1
scaffold351|size182251	snap_masked	match_part	31375	31564	-2.032	+	.	ID=scaffold351|size182251:hsp:102910:4.5.0.0;Parent=scaffold351|size182251:hit:50511:4.5.0.0;Target=snap_masked-scaffold351|size182251-abinit-gene-0.50-mRNA-1 1 190 +;Gap=M190
scaffold351|size182251	snap_masked	match_part	31629	32293	13.122	+	.	ID=scaffold351|size182251:hsp:102911:4.5.0.0;Parent=scaffold351|size182251:hit:50511:4.5.0.0;Target=snap_masked-scaffold351|size182251-abinit-gene-0.50-mRNA-1 191 855 +;Gap=M665
scaffold351|size182251	snap_masked	match_part	32299	32307	-3.236	+	.	ID=scaffold351|size182251:hsp:102912:4.5.0.0;Parent=scaffold351|size182251:hit:50511:4.5.0.0;Target=snap_masked-scaffold351|size182251-abinit-gene-0.50-mRNA-1 856 864 +;Gap=M9
scaffold351|size182251	snap_masked	match	34293	36119	93.393	+	.	ID=scaffold351|size182251:hit:50512:4.5.0.0;Name=snap_masked-scaffold351|size182251-abinit-gene-0.51-mRNA-1
scaffold351|size182251	snap_masked	match_part	34293	36119	93.393	+	.	ID=scaffold351|size182251:hsp:102913:4.5.0.0;Parent=scaffold351|size182251:hit:50512:4.5.0.0;Target=snap_masked-scaffold351|size182251-abinit-gene-0.51-mRNA-1 1 1827 +;Gap=M1827
scaffold351|size182251	snap_masked	match	47685	48376	28.683	+	.	ID=scaffold351|size182251:hit:50513:4.5.0.0;Name=snap_masked-scaffold351|size182251-abinit-gene-0.52-mRNA-1
scaffold351|size182251	snap_masked	match_part	47685	48065	7.528	+	.	ID=scaffold351|size182251:hsp:102914:4.5.0.0;Parent=scaffold351|size182251:hit:50513:4.5.0.0;Target=snap_masked-scaffold351|size182251-abinit-gene-0.52-mRNA-1 1 381 +;Gap=M381
scaffold351|size182251	snap_masked	match_part	48137	48376	21.155	+	.	ID=scaffold351|size182251:hsp:102915:4.5.0.0;Parent=scaffold351|size182251:hit:50513:4.5.0.0;Target=snap_masked-scaffold351|size182251-abinit-gene-0.52-mRNA-1 382 621 +;Gap=M240
scaffold351|size182251	snap_masked	match	49070	49510	44.705	+	.	ID=scaffold351|size182251:hit:50514:4.5.0.0;Name=snap_masked-scaffold351|size182251-abinit-gene-0.53-mRNA-1
scaffold351|size182251	snap_masked	match_part	49070	49510	44.705	+	.	ID=scaffold351|size182251:hsp:102916:4.5.0.0;Parent=scaffold351|size182251:hit:50514:4.5.0.0;Target=snap_masked-scaffold351|size182251-abinit-gene-0.53-mRNA-1 1 441 +;Gap=M441
scaffold351|size182251	snap_masked	match	50179	50589	16.821	+	.	ID=scaffold351|size182251:hit:50515:4.5.0.0;Name=snap_masked-scaffold351|size182251-abinit-gene-0.54-mRNA-1
scaffold351|size182251	snap_masked	match_part	50179	50589	16.821	+	.	ID=scaffold351|size182251:hsp:102917:4.5.0.0;Parent=scaffold351|size182251:hit:50515:4.5.0.0;Target=snap_masked-scaffold351|size182251-abinit-gene-0.54-mRNA-1 1 411 +;Gap=M411
scaffold351|size182251	snap_masked	match	50733	51939	30.649	+	.	ID=scaffold351|size182251:hit:50516:4.5.0.0;Name=snap_masked-scaffold351|size182251-abinit-gene-0.55-mRNA-1
scaffold351|size182251	snap_masked	match_part	50733	50759	-6.869	+	.	ID=scaffold351|size182251:hsp:102918:4.5.0.0;Parent=scaffold351|size182251:hit:50516:4.5.0.0;Target=snap_masked-scaffold351|size182251-abinit-gene-0.55-mRNA-1 1 27 +;Gap=M27
scaffold351|size182251	snap_masked	match_part	50860	51939	37.518	+	.	ID=scaffold351|size182251:hsp:102919:4.5.0.0;Parent=scaffold351|size182251:hit:50516:4.5.0.0;Target=snap_masked-scaffold351|size182251-abinit-gene-0.55-mRNA-1 28 1107 +;Gap=M1080
scaffold351|size182251	snap_masked	match	51942	53078	44.313	+	.	ID=scaffold351|size182251:hit:50517:4.5.0.0;Name=snap_masked-scaffold351|size182251-abinit-gene-0.56-mRNA-1
scaffold351|size182251	snap_masked	match_part	51942	53078	44.313	+	.	ID=scaffold351|size182251:hsp:102920:4.5.0.0;Parent=scaffold351|size182251:hit:50517:4.5.0.0;Target=snap_masked-scaffold351|size182251-abinit-gene-0.56-mRNA-1 1 1137 +;Gap=M1137
scaffold351|size182251	snap_masked	match	70354	71280	89.068	+	.	ID=scaffold351|size182251:hit:50518:4.5.0.0;Name=snap_masked-scaffold351|size182251-abinit-gene-0.57-mRNA-1
scaffold351|size182251	snap_masked	match_part	70354	70684	39.410	+	.	ID=scaffold351|size182251:hsp:102921:4.5.0.0;Parent=scaffold351|size182251:hit:50518:4.5.0.0;Target=snap_masked-scaffold351|size182251-abinit-gene-0.57-mRNA-1 1 331 +;Gap=M331
scaffold351|size182251	snap_masked	match_part	70786	70957	23.812	+	.	ID=scaffold351|size182251:hsp:102922:4.5.0.0;Parent=scaffold351|size182251:hit:50518:4.5.0.0;Target=snap_masked-scaffold351|size182251-abinit-gene-0.57-mRNA-1 332 503 +;Gap=M172
scaffold351|size182251	snap_masked	match_part	71061	71280	25.846	+	.	ID=scaffold351|size182251:hsp:102923:4.5.0.0;Parent=scaffold351|size182251:hit:50518:4.5.0.0;Target=snap_masked-scaffold351|size182251-abinit-gene-0.57-mRNA-1 504 723 +;Gap=M220
scaffold351|size182251	snap_masked	match	84970	85402	25.071	+	.	ID=scaffold351|size182251:hit:50519:4.5.0.0;Name=snap_masked-scaffold351|size182251-abinit-gene-0.58-mRNA-1
scaffold351|size182251	snap_masked	match_part	84970	85086	5.033	+	.	ID=scaffold351|size182251:hsp:102924:4.5.0.0;Parent=scaffold351|size182251:hit:50519:4.5.0.0;Target=snap_masked-scaffold351|size182251-abinit-gene-0.58-mRNA-1 1 117 +;Gap=M117
scaffold351|size182251	snap_masked	match_part	85169	85402	20.038	+	.	ID=scaffold351|size182251:hsp:102925:4.5.0.0;Parent=scaffold351|size182251:hit:50519:4.5.0.0;Target=snap_masked-scaffold351|size182251-abinit-gene-0.58-mRNA-1 118 351 +;Gap=M234
scaffold351|size182251	snap_masked	match	85888	86449	35.456	+	.	ID=scaffold351|size182251:hit:50520:4.5.0.0;Name=snap_masked-scaffold351|size182251-abinit-gene-0.59-mRNA-1
scaffold351|size182251	snap_masked	match_part	85888	86045	7.478	+	.	ID=scaffold351|size182251:hsp:102926:4.5.0.0;Parent=scaffold351|size182251:hit:50520:4.5.0.0;Target=snap_masked-scaffold351|size182251-abinit-gene-0.59-mRNA-1 1 158 +;Gap=M158
scaffold351|size182251	snap_masked	match_part	86230	86449	27.978	+	.	ID=scaffold351|size182251:hsp:102927:4.5.0.0;Parent=scaffold351|size182251:hit:50520:4.5.0.0;Target=snap_masked-scaffold351|size182251-abinit-gene-0.59-mRNA-1 159 378 +;Gap=M220
scaffold351|size182251	snap_masked	match	90064	90405	21.948	+	.	ID=scaffold351|size182251:hit:50521:4.5.0.0;Name=snap_masked-scaffold351|size182251-abinit-gene-0.60-mRNA-1
scaffold351|size182251	snap_masked	match_part	90064	90405	21.948	+	.	ID=scaffold351|size182251:hsp:102928:4.5.0.0;Parent=scaffold351|size182251:hit:50521:4.5.0.0;Target=snap_masked-scaffold351|size182251-abinit-gene-0.60-mRNA-1 1 342 +;Gap=M342
scaffold351|size182251	snap_masked	match	90500	91275	79.432	+	.	ID=scaffold351|size182251:hit:50522:4.5.0.0;Name=snap_masked-scaffold351|size182251-abinit-gene-0.61-mRNA-1
scaffold351|size182251	snap_masked	match_part	90500	91090	65.916	+	.	ID=scaffold351|size182251:hsp:102929:4.5.0.0;Parent=scaffold351|size182251:hit:50522:4.5.0.0;Target=snap_masked-scaffold351|size182251-abinit-gene-0.61-mRNA-1 1 591 +;Gap=M591
scaffold351|size182251	snap_masked	match_part	91096	91275	13.516	+	.	ID=scaffold351|size182251:hsp:102930:4.5.0.0;Parent=scaffold351|size182251:hit:50522:4.5.0.0;Target=snap_masked-scaffold351|size182251-abinit-gene-0.61-mRNA-1 592 771 +;Gap=M180
scaffold351|size182251	snap_masked	match	92689	93030	10.124	+	.	ID=scaffold351|size182251:hit:50523:4.5.0.0;Name=snap_masked-scaffold351|size182251-abinit-gene-0.62-mRNA-1
scaffold351|size182251	snap_masked	match_part	92689	93030	10.124	+	.	ID=scaffold351|size182251:hsp:102931:4.5.0.0;Parent=scaffold351|size182251:hit:50523:4.5.0.0;Target=snap_masked-scaffold351|size182251-abinit-gene-0.62-mRNA-1 1 342 +;Gap=M342
scaffold351|size182251	snap_masked	match	94806	95285	12.419	+	.	ID=scaffold351|size182251:hit:50524:4.5.0.0;Name=snap_masked-scaffold351|size182251-abinit-gene-0.63-mRNA-1
scaffold351|size182251	snap_masked	match_part	94806	95285	12.419	+	.	ID=scaffold351|size182251:hsp:102932:4.5.0.0;Parent=scaffold351|size182251:hit:50524:4.5.0.0;Target=snap_masked-scaffold351|size182251-abinit-gene-0.63-mRNA-1 1 480 +;Gap=M480
scaffold351|size182251	snap_masked	match	129721	131709	82.165	+	.	ID=scaffold351|size182251:hit:50525:4.5.0.0;Name=snap_masked-scaffold351|size182251-abinit-gene-0.64-mRNA-1
scaffold351|size182251	snap_masked	match_part	129721	131709	82.165	+	.	ID=scaffold351|size182251:hsp:102933:4.5.0.0;Parent=scaffold351|size182251:hit:50525:4.5.0.0;Target=snap_masked-scaffold351|size182251-abinit-gene-0.64-mRNA-1 1 1989 +;Gap=M1989
scaffold351|size182251	snap_masked	match	131733	136003	84.083	+	.	ID=scaffold351|size182251:hit:50526:4.5.0.0;Name=snap_masked-scaffold351|size182251-abinit-gene-0.65-mRNA-1
scaffold351|size182251	snap_masked	match_part	131733	135288	85.512	+	.	ID=scaffold351|size182251:hsp:102934:4.5.0.0;Parent=scaffold351|size182251:hit:50526:4.5.0.0;Target=snap_masked-scaffold351|size182251-abinit-gene-0.65-mRNA-1 1 3556 +;Gap=M3556
scaffold351|size182251	snap_masked	match_part	135360	136003	-1.429	+	.	ID=scaffold351|size182251:hsp:102935:4.5.0.0;Parent=scaffold351|size182251:hit:50526:4.5.0.0;Target=snap_masked-scaffold351|size182251-abinit-gene-0.65-mRNA-1 3557 4200 +;Gap=M644
scaffold351|size182251	snap_masked	match	4529	5173	61.042	-	.	ID=scaffold351|size182251:hit:50527:4.5.0.0;Name=snap_masked-scaffold351|size182251-abinit-gene-0.66-mRNA-1
scaffold351|size182251	snap_masked	match_part	4809	5173	44.878	-	.	ID=scaffold351|size182251:hsp:102936:4.5.0.0;Parent=scaffold351|size182251:hit:50527:4.5.0.0;Target=snap_masked-scaffold351|size182251-abinit-gene-0.66-mRNA-1 155 519 +;Gap=M365
scaffold351|size182251	snap_masked	match_part	4529	4682	16.164	-	.	ID=scaffold351|size182251:hsp:102937:4.5.0.0;Parent=scaffold351|size182251:hit:50527:4.5.0.0;Target=snap_masked-scaffold351|size182251-abinit-gene-0.66-mRNA-1 1 154 +;Gap=M154
scaffold351|size182251	snap_masked	match	36348	37848	113.665	-	.	ID=scaffold351|size182251:hit:50528:4.5.0.0;Name=snap_masked-scaffold351|size182251-abinit-gene-0.67-mRNA-1
scaffold351|size182251	snap_masked	match_part	37792	37848	4.051	-	.	ID=scaffold351|size182251:hsp:102938:4.5.0.0;Parent=scaffold351|size182251:hit:50528:4.5.0.0;Target=snap_masked-scaffold351|size182251-abinit-gene-0.67-mRNA-1 1339 1395 +;Gap=M57
scaffold351|size182251	snap_masked	match_part	36348	37685	109.614	-	.	ID=scaffold351|size182251:hsp:102939:4.5.0.0;Parent=scaffold351|size182251:hit:50528:4.5.0.0;Target=snap_masked-scaffold351|size182251-abinit-gene-0.67-mRNA-1 1 1338 +;Gap=M1338
scaffold351|size182251	snap_masked	match	44196	46930	925.357	-	.	ID=scaffold351|size182251:hit:50529:4.5.0.0;Name=snap_masked-scaffold351|size182251-abinit-gene-0.68-mRNA-1
scaffold351|size182251	snap_masked	match_part	46922	46930	-5.739	-	.	ID=scaffold351|size182251:hsp:102940:4.5.0.0;Parent=scaffold351|size182251:hit:50529:4.5.0.0;Target=snap_masked-scaffold351|size182251-abinit-gene-0.68-mRNA-1 1945 1953 +;Gap=M9
scaffold351|size182251	snap_masked	match_part	44196	46139	931.096	-	.	ID=scaffold351|size182251:hsp:102941:4.5.0.0;Parent=scaffold351|size182251:hit:50529:4.5.0.0;Target=snap_masked-scaffold351|size182251-abinit-gene-0.68-mRNA-1 1 1944 +;Gap=M1944
scaffold351|size182251	snap_masked	match	72022	72744	61.376	-	.	ID=scaffold351|size182251:hit:50530:4.5.0.0;Name=snap_masked-scaffold351|size182251-abinit-gene-0.69-mRNA-1
scaffold351|size182251	snap_masked	match_part	72022	72744	61.376	-	.	ID=scaffold351|size182251:hsp:102942:4.5.0.0;Parent=scaffold351|size182251:hit:50530:4.5.0.0;Target=snap_masked-scaffold351|size182251-abinit-gene-0.69-mRNA-1 1 723 +;Gap=M723
scaffold351|size182251	snap_masked	match	87895	88533	53.399	-	.	ID=scaffold351|size182251:hit:50531:4.5.0.0;Name=snap_masked-scaffold351|size182251-abinit-gene-0.70-mRNA-1
scaffold351|size182251	snap_masked	match_part	87895	88533	53.399	-	.	ID=scaffold351|size182251:hsp:102943:4.5.0.0;Parent=scaffold351|size182251:hit:50531:4.5.0.0;Target=snap_masked-scaffold351|size182251-abinit-gene-0.70-mRNA-1 1 639 +;Gap=M639
scaffold351|size182251	snap_masked	match	89225	89671	26.871	-	.	ID=scaffold351|size182251:hit:50532:4.5.0.0;Name=snap_masked-scaffold351|size182251-abinit-gene-0.71-mRNA-1
scaffold351|size182251	snap_masked	match_part	89527	89671	14.776	-	.	ID=scaffold351|size182251:hsp:102944:4.5.0.0;Parent=scaffold351|size182251:hit:50532:4.5.0.0;Target=snap_masked-scaffold351|size182251-abinit-gene-0.71-mRNA-1 294 438 +;Gap=M145
scaffold351|size182251	snap_masked	match_part	89225	89517	12.095	-	.	ID=scaffold351|size182251:hsp:102945:4.5.0.0;Parent=scaffold351|size182251:hit:50532:4.5.0.0;Target=snap_masked-scaffold351|size182251-abinit-gene-0.71-mRNA-1 1 293 +;Gap=M293
scaffold351|size182251	snap_masked	match	91597	92127	51.335	-	.	ID=scaffold351|size182251:hit:50533:4.5.0.0;Name=snap_masked-scaffold351|size182251-abinit-gene-0.72-mRNA-1
scaffold351|size182251	snap_masked	match_part	91597	92127	51.335	-	.	ID=scaffold351|size182251:hsp:102946:4.5.0.0;Parent=scaffold351|size182251:hit:50533:4.5.0.0;Target=snap_masked-scaffold351|size182251-abinit-gene-0.72-mRNA-1 1 531 +;Gap=M531
scaffold351|size182251	snap_masked	match	102217	103052	26.542	-	.	ID=scaffold351|size182251:hit:50534:4.5.0.0;Name=snap_masked-scaffold351|size182251-abinit-gene-0.73-mRNA-1
scaffold351|size182251	snap_masked	match_part	102242	103052	26.847	-	.	ID=scaffold351|size182251:hsp:102947:4.5.0.0;Parent=scaffold351|size182251:hit:50534:4.5.0.0;Target=snap_masked-scaffold351|size182251-abinit-gene-0.73-mRNA-1 18 828 +;Gap=M811
scaffold351|size182251	snap_masked	match_part	102217	102233	-0.305	-	.	ID=scaffold351|size182251:hsp:102948:4.5.0.0;Parent=scaffold351|size182251:hit:50534:4.5.0.0;Target=snap_masked-scaffold351|size182251-abinit-gene-0.73-mRNA-1 1 17 +;Gap=M17
scaffold351|size182251	snap_masked	match	104376	104995	22.852	-	.	ID=scaffold351|size182251:hit:50535:4.5.0.0;Name=snap_masked-scaffold351|size182251-abinit-gene-0.74-mRNA-1
scaffold351|size182251	snap_masked	match_part	104942	104995	10.299	-	.	ID=scaffold351|size182251:hsp:102949:4.5.0.0;Parent=scaffold351|size182251:hit:50535:4.5.0.0;Target=snap_masked-scaffold351|size182251-abinit-gene-0.74-mRNA-1 556 609 +;Gap=M54
scaffold351|size182251	snap_masked	match_part	104376	104930	12.553	-	.	ID=scaffold351|size182251:hsp:102950:4.5.0.0;Parent=scaffold351|size182251:hit:50535:4.5.0.0;Target=snap_masked-scaffold351|size182251-abinit-gene-0.74-mRNA-1 1 555 +;Gap=M555
scaffold351|size182251	snap_masked	match	111040	112323	82.245	-	.	ID=scaffold351|size182251:hit:50536:4.5.0.0;Name=snap_masked-scaffold351|size182251-abinit-gene-0.75-mRNA-1
scaffold351|size182251	snap_masked	match_part	112225	112323	14.646	-	.	ID=scaffold351|size182251:hsp:102951:4.5.0.0;Parent=scaffold351|size182251:hit:50536:4.5.0.0;Target=snap_masked-scaffold351|size182251-abinit-gene-0.75-mRNA-1 1105 1203 +;Gap=M99
scaffold351|size182251	snap_masked	match_part	111040	112143	67.599	-	.	ID=scaffold351|size182251:hsp:102952:4.5.0.0;Parent=scaffold351|size182251:hit:50536:4.5.0.0;Target=snap_masked-scaffold351|size182251-abinit-gene-0.75-mRNA-1 1 1104 +;Gap=M1104
scaffold351|size182251	snap_masked	match	120428	121993	89.925	-	.	ID=scaffold351|size182251:hit:50537:4.5.0.0;Name=snap_masked-scaffold351|size182251-abinit-gene-0.76-mRNA-1
scaffold351|size182251	snap_masked	match_part	121952	121993	5.467	-	.	ID=scaffold351|size182251:hsp:102953:4.5.0.0;Parent=scaffold351|size182251:hit:50537:4.5.0.0;Target=snap_masked-scaffold351|size182251-abinit-gene-0.76-mRNA-1 1339 1380 +;Gap=M42
scaffold351|size182251	snap_masked	match_part	121611	121847	24.879	-	.	ID=scaffold351|size182251:hsp:102954:4.5.0.0;Parent=scaffold351|size182251:hit:50537:4.5.0.0;Target=snap_masked-scaffold351|size182251-abinit-gene-0.76-mRNA-1 1102 1338 +;Gap=M237
scaffold351|size182251	snap_masked	match_part	120428	121528	59.579	-	.	ID=scaffold351|size182251:hsp:102955:4.5.0.0;Parent=scaffold351|size182251:hit:50537:4.5.0.0;Target=snap_masked-scaffold351|size182251-abinit-gene-0.76-mRNA-1 1 1101 +;Gap=M1101
scaffold351|size182251	snap_masked	match	159157	159852	62.045	-	.	ID=scaffold351|size182251:hit:50538:4.5.0.0;Name=snap_masked-scaffold351|size182251-abinit-gene-0.77-mRNA-1
scaffold351|size182251	snap_masked	match_part	159157	159852	62.045	-	.	ID=scaffold351|size182251:hsp:102956:4.5.0.0;Parent=scaffold351|size182251:hit:50538:4.5.0.0;Target=snap_masked-scaffold351|size182251-abinit-gene-0.77-mRNA-1 1 696 +;Gap=M696
scaffold351|size182251	snap_masked	match	159867	162083	112.763	-	.	ID=scaffold351|size182251:hit:50539:4.5.0.0;Name=snap_masked-scaffold351|size182251-abinit-gene-0.78-mRNA-1
scaffold351|size182251	snap_masked	match_part	161613	162083	37.137	-	.	ID=scaffold351|size182251:hsp:102957:4.5.0.0;Parent=scaffold351|size182251:hit:50539:4.5.0.0;Target=snap_masked-scaffold351|size182251-abinit-gene-0.78-mRNA-1 1597 2067 +;Gap=M471
scaffold351|size182251	snap_masked	match_part	160606	161543	45.395	-	.	ID=scaffold351|size182251:hsp:102958:4.5.0.0;Parent=scaffold351|size182251:hit:50539:4.5.0.0;Target=snap_masked-scaffold351|size182251-abinit-gene-0.78-mRNA-1 659 1596 +;Gap=M938
scaffold351|size182251	snap_masked	match_part	159867	160524	30.231	-	.	ID=scaffold351|size182251:hsp:102959:4.5.0.0;Parent=scaffold351|size182251:hit:50539:4.5.0.0;Target=snap_masked-scaffold351|size182251-abinit-gene-0.78-mRNA-1 1 658 +;Gap=M658
scaffold351|size182251	snap_masked	match	178085	178264	73.066	-	.	ID=scaffold351|size182251:hit:50540:4.5.0.0;Name=snap_masked-scaffold351|size182251-abinit-gene-0.79-mRNA-1
scaffold351|size182251	snap_masked	match_part	178085	178264	73.066	-	.	ID=scaffold351|size182251:hsp:102960:4.5.0.0;Parent=scaffold351|size182251:hit:50540:4.5.0.0;Target=snap_masked-scaffold351|size182251-abinit-gene-0.79-mRNA-1 1 180 +;Gap=M180
scaffold351|size182251	snap_masked	match	178357	178968	231.557	-	.	ID=scaffold351|size182251:hit:50541:4.5.0.0;Name=snap_masked-scaffold351|size182251-abinit-gene-0.80-mRNA-1
scaffold351|size182251	snap_masked	match_part	178357	178968	231.557	-	.	ID=scaffold351|size182251:hsp:102961:4.5.0.0;Parent=scaffold351|size182251:hit:50541:4.5.0.0;Target=snap_masked-scaffold351|size182251-abinit-gene-0.80-mRNA-1 1 612 +;Gap=M612
scaffold351|size182251	snap_masked	match	179368	180573	504.601	-	.	ID=scaffold351|size182251:hit:50542:4.5.0.0;Name=snap_masked-scaffold351|size182251-abinit-gene-0.81-mRNA-1
scaffold351|size182251	snap_masked	match_part	179368	180573	504.601	-	.	ID=scaffold351|size182251:hsp:102962:4.5.0.0;Parent=scaffold351|size182251:hit:50542:4.5.0.0;Target=snap_masked-scaffold351|size182251-abinit-gene-0.81-mRNA-1 1 1206 +;Gap=M1206
###
scaffold351|size182251	repeatmasker	match	34418	34461	14	+	.	ID=scaffold351|size182251:hit:50097:1.3.0.0;Name=species:%2528CAA%2529n|genus:Simple_repeat;Target=species:%2528CAA%2529n|genus:Simple_repeat 1 44 +
scaffold351|size182251	repeatmasker	match_part	34418	34461	14	+	.	ID=scaffold351|size182251:hsp:102316:1.3.0.0;Parent=scaffold351|size182251:hit:50097:1.3.0.0;Target=species:%252528CAA%252529n|genus:Simple_repeat 1 44 +
scaffold351|size182251	repeatmasker	match	130216	130239	17	+	.	ID=scaffold351|size182251:hit:50098:1.3.0.0;Name=species:%2528CAA%2529n|genus:Simple_repeat;Target=species:%2528CAA%2529n|genus:Simple_repeat 1 24 +
scaffold351|size182251	repeatmasker	match_part	130216	130239	17	+	.	ID=scaffold351|size182251:hsp:102317:1.3.0.0;Parent=scaffold351|size182251:hit:50098:1.3.0.0;Target=species:%252528CAA%252529n|genus:Simple_repeat 1 24 +
scaffold351|size182251	repeatmasker	match	180691	180894	207	+	.	ID=scaffold351|size182251:hit:50099:1.3.0.0;Name=species:%2528CAA%2529n|genus:Simple_repeat;Target=species:%2528CAA%2529n|genus:Simple_repeat 1 205 +
scaffold351|size182251	repeatmasker	match_part	180691	180894	207	+	.	ID=scaffold351|size182251:hsp:102318:1.3.0.0;Parent=scaffold351|size182251:hit:50099:1.3.0.0;Target=species:%252528CAA%252529n|genus:Simple_repeat 1 205 +
scaffold351|size182251	repeatmasker	match	69786	69838	27	+	.	ID=scaffold351|size182251:hit:50100:1.3.0.0;Name=species:GA-rich|genus:Low_complexity;Target=species:GA-rich|genus:Low_complexity 1 55 +
scaffold351|size182251	repeatmasker	match_part	69786	69838	27	+	.	ID=scaffold351|size182251:hsp:102319:1.3.0.0;Parent=scaffold351|size182251:hit:50100:1.3.0.0;Target=species:GA-rich|genus:Low_complexity 1 55 +
scaffold351|size182251	repeatmasker	match	92047	92085	14	+	.	ID=scaffold351|size182251:hit:50101:1.3.0.0;Name=species:GA-rich|genus:Low_complexity;Target=species:GA-rich|genus:Low_complexity 1 39 +
scaffold351|size182251	repeatmasker	match_part	92047	92085	14	+	.	ID=scaffold351|size182251:hsp:102320:1.3.0.0;Parent=scaffold351|size182251:hit:50101:1.3.0.0;Target=species:GA-rich|genus:Low_complexity 1 39 +
scaffold351|size182251	repeatmasker	match	68154	68190	11	+	.	ID=scaffold351|size182251:hit:50102:1.3.0.0;Name=species:%2528TCATTAT%2529n|genus:Simple_repeat;Target=species:%2528TCATTAT%2529n|genus:Simple_repeat 1 36 +
scaffold351|size182251	repeatmasker	match_part	68154	68190	11	+	.	ID=scaffold351|size182251:hsp:102321:1.3.0.0;Parent=scaffold351|size182251:hit:50102:1.3.0.0;Target=species:%252528TCATTAT%252529n|genus:Simple_repeat 1 36 +
scaffold351|size182251	repeatmasker	match	49223	49239	13	+	.	ID=scaffold351|size182251:hit:50103:1.3.0.0;Name=species:%2528GAT%2529n|genus:Simple_repeat;Target=species:%2528GAT%2529n|genus:Simple_repeat 1 17 +
scaffold351|size182251	repeatmasker	match_part	49223	49239	13	+	.	ID=scaffold351|size182251:hsp:102322:1.3.0.0;Parent=scaffold351|size182251:hit:50103:1.3.0.0;Target=species:%252528GAT%252529n|genus:Simple_repeat 1 17 +
scaffold351|size182251	repeatmasker	match	180578	180687	99	+	.	ID=scaffold351|size182251:hit:50104:1.3.0.0;Name=species:%2528ATC%2529n|genus:Simple_repeat;Target=species:%2528ATC%2529n|genus:Simple_repeat 1 110 +
scaffold351|size182251	repeatmasker	match_part	180578	180687	99	+	.	ID=scaffold351|size182251:hsp:102323:1.3.0.0;Parent=scaffold351|size182251:hit:50104:1.3.0.0;Target=species:%252528ATC%252529n|genus:Simple_repeat 1 110 +
scaffold351|size182251	repeatmasker	match	182204	182351	172	+	.	ID=scaffold351|size182251:hit:50105:1.3.0.0;Name=species:%2528ATC%2529n|genus:Simple_repeat;Target=species:%2528ATC%2529n|genus:Simple_repeat 1 148 +
scaffold351|size182251	repeatmasker	match_part	182204	182351	172	+	.	ID=scaffold351|size182251:hsp:102324:1.3.0.0;Parent=scaffold351|size182251:hit:50105:1.3.0.0;Target=species:%252528ATC%252529n|genus:Simple_repeat 1 148 +
scaffold351|size182251	repeatmasker	match	84846	84891	15	+	.	ID=scaffold351|size182251:hit:50106:1.3.0.0;Name=species:%2528AATTAA%2529n|genus:Simple_repeat;Target=species:%2528AATTAA%2529n|genus:Simple_repeat 1 42 +
scaffold351|size182251	repeatmasker	match_part	84846	84891	15	+	.	ID=scaffold351|size182251:hsp:102325:1.3.0.0;Parent=scaffold351|size182251:hit:50106:1.3.0.0;Target=species:%252528AATTAA%252529n|genus:Simple_repeat 1 42 +
scaffold351|size182251	repeatmasker	match	145203	145243	12	+	.	ID=scaffold351|size182251:hit:50107:1.3.0.0;Name=species:A-rich|genus:Low_complexity;Target=species:A-rich|genus:Low_complexity 1 40 +
scaffold351|size182251	repeatmasker	match_part	145203	145243	12	+	.	ID=scaffold351|size182251:hsp:102326:1.3.0.0;Parent=scaffold351|size182251:hit:50107:1.3.0.0;Target=species:A-rich|genus:Low_complexity 1 40 +
scaffold351|size182251	repeatmasker	match	142136	142169	26	+	.	ID=scaffold351|size182251:hit:50108:1.3.0.0;Name=species:%2528TTCTCC%2529n|genus:Simple_repeat;Target=species:%2528TTCTCC%2529n|genus:Simple_repeat 1 34 +
scaffold351|size182251	repeatmasker	match_part	142136	142169	26	+	.	ID=scaffold351|size182251:hsp:102327:1.3.0.0;Parent=scaffold351|size182251:hit:50108:1.3.0.0;Target=species:%252528TTCTCC%252529n|genus:Simple_repeat 1 34 +
scaffold351|size182251	repeatmasker	match	89696	89766	22	+	.	ID=scaffold351|size182251:hit:50109:1.3.0.0;Name=species:%2528TG%2529n|genus:Simple_repeat;Target=species:%2528TG%2529n|genus:Simple_repeat 1 72 +
scaffold351|size182251	repeatmasker	match_part	89696	89766	22	+	.	ID=scaffold351|size182251:hsp:102328:1.3.0.0;Parent=scaffold351|size182251:hit:50109:1.3.0.0;Target=species:%252528TG%252529n|genus:Simple_repeat 1 72 +
scaffold351|size182251	repeatmasker	match	39334	39343	17	+	.	ID=scaffold351|size182251:hit:50110:1.3.0.0;Name=species:%2528GCTGCC%2529n|genus:Simple_repeat;Target=species:%2528GCTGCC%2529n|genus:Simple_repeat 1 53 +
scaffold351|size182251	repeatmasker	match_part	39334	39343	17	+	.	ID=scaffold351|size182251:hsp:102329:1.3.0.0;Parent=scaffold351|size182251:hit:50110:1.3.0.0;Target=species:%252528GCTGCC%252529n|genus:Simple_repeat 1 53 +
scaffold351|size182251	repeatmasker	match	39291	39333	18	+	.	ID=scaffold351|size182251:hit:50111:1.3.0.0;Name=species:%2528GCC%2529n|genus:Simple_repeat;Target=species:%2528GCC%2529n|genus:Simple_repeat 1 43 +
scaffold351|size182251	repeatmasker	match_part	39291	39333	18	+	.	ID=scaffold351|size182251:hsp:102330:1.3.0.0;Parent=scaffold351|size182251:hit:50111:1.3.0.0;Target=species:%252528GCC%252529n|genus:Simple_repeat 1 43 +
scaffold351|size182251	repeatmasker	match	170969	171011	42	+	.	ID=scaffold351|size182251:hit:50112:1.3.0.0;Name=species:%2528TCC%2529n|genus:Simple_repeat;Target=species:%2528TCC%2529n|genus:Simple_repeat 1 43 +
scaffold351|size182251	repeatmasker	match_part	170969	171011	42	+	.	ID=scaffold351|size182251:hsp:102331:1.3.0.0;Parent=scaffold351|size182251:hit:50112:1.3.0.0;Target=species:%252528TCC%252529n|genus:Simple_repeat 1 43 +
scaffold351|size182251	repeatmasker	match	49735	49796	13	+	.	ID=scaffold351|size182251:hit:50113:1.3.0.0;Name=species:%2528CCACA%2529n|genus:Simple_repeat;Target=species:%2528CCACA%2529n|genus:Simple_repeat 1 60 +
scaffold351|size182251	repeatmasker	match_part	49735	49796	13	+	.	ID=scaffold351|size182251:hsp:102332:1.3.0.0;Parent=scaffold351|size182251:hit:50113:1.3.0.0;Target=species:%252528CCACA%252529n|genus:Simple_repeat 1 60 +
scaffold351|size182251	repeatmasker	match	178670	178865	120	+	.	ID=scaffold351|size182251:hit:50114:1.3.0.0;Name=species:%2528ATTCC%2529n|genus:Simple_repeat;Target=species:%2528ATTCC%2529n|genus:Simple_repeat 1 200 +
scaffold351|size182251	repeatmasker	match_part	178670	178865	120	+	.	ID=scaffold351|size182251:hsp:102333:1.3.0.0;Parent=scaffold351|size182251:hit:50114:1.3.0.0;Target=species:%252528ATTCC%252529n|genus:Simple_repeat 1 200 +
scaffold351|size182251	repeatmasker	match	177596	178665	1663	+	.	ID=scaffold351|size182251:hit:50115:1.3.0.0;Name=species:%2528TTC%2529n|genus:Simple_repeat;Target=species:%2528TTC%2529n|genus:Simple_repeat 1 1062 +
scaffold351|size182251	repeatmasker	match_part	177596	178665	1663	+	.	ID=scaffold351|size182251:hsp:102334:1.3.0.0;Parent=scaffold351|size182251:hit:50115:1.3.0.0;Target=species:%252528TTC%252529n|genus:Simple_repeat 1 1062 +
scaffold351|size182251	repeatmasker	match	178866	180577	1663	+	.	ID=scaffold351|size182251:hit:50116:1.3.0.0;Name=species:%2528TTC%2529n|genus:Simple_repeat;Target=species:%2528TTC%2529n|genus:Simple_repeat 1 1713 +
scaffold351|size182251	repeatmasker	match_part	178866	180577	1663	+	.	ID=scaffold351|size182251:hsp:102335:1.3.0.0;Parent=scaffold351|size182251:hit:50116:1.3.0.0;Target=species:%252528TTC%252529n|genus:Simple_repeat 1 1713 +
scaffold351|size182251	repeatmasker	match	130150	130196	14	+	.	ID=scaffold351|size182251:hit:50117:1.3.0.0;Name=species:%2528CCTGCC%2529n|genus:Simple_repeat;Target=species:%2528CCTGCC%2529n|genus:Simple_repeat 1 47 +
scaffold351|size182251	repeatmasker	match_part	130150	130196	14	+	.	ID=scaffold351|size182251:hsp:102336:1.3.0.0;Parent=scaffold351|size182251:hit:50117:1.3.0.0;Target=species:%252528CCTGCC%252529n|genus:Simple_repeat 1 47 +
scaffold351|size182251	repeatmasker	match	58530	58691	78	+	.	ID=scaffold351|size182251:hit:50118:1.3.0.0;Name=species:%2528AC%2529n|genus:Simple_repeat;Target=species:%2528AC%2529n|genus:Simple_repeat 1 171 +
scaffold351|size182251	repeatmasker	match_part	58530	58691	78	+	.	ID=scaffold351|size182251:hsp:102337:1.3.0.0;Parent=scaffold351|size182251:hit:50118:1.3.0.0;Target=species:%252528AC%252529n|genus:Simple_repeat 1 171 +
scaffold351|size182251	repeatmasker	match	20353	20412	14	+	.	ID=scaffold351|size182251:hit:50119:1.3.0.0;Name=species:%2528AGATGA%2529n|genus:Simple_repeat;Target=species:%2528AGATGA%2529n|genus:Simple_repeat 1 66 +
scaffold351|size182251	repeatmasker	match_part	20353	20412	14	+	.	ID=scaffold351|size182251:hsp:102338:1.3.0.0;Parent=scaffold351|size182251:hit:50119:1.3.0.0;Target=species:%252528AGATGA%252529n|genus:Simple_repeat 1 66 +
scaffold351|size182251	repeatmasker	match	55958	55989	29	+	.	ID=scaffold351|size182251:hit:50120:1.3.0.0;Name=species:%2528GCTGGCA%2529n|genus:Simple_repeat;Target=species:%2528GCTGGCA%2529n|genus:Simple_repeat 1 32 +
scaffold351|size182251	repeatmasker	match_part	55958	55989	29	+	.	ID=scaffold351|size182251:hsp:102339:1.3.0.0;Parent=scaffold351|size182251:hit:50120:1.3.0.0;Target=species:%252528GCTGGCA%252529n|genus:Simple_repeat 1 32 +
scaffold351|size182251	repeatmasker	match	64	1905	6146	+	.	ID=scaffold351|size182251:hit:50121:1.3.0.0;Name=species:rnd-1_family-263|genus:Unknown;Target=species:rnd-1_family-263|genus:Unknown 10 2258 +
scaffold351|size182251	repeatmasker	match_part	64	1905	6146	+	.	ID=scaffold351|size182251:hsp:102340:1.3.0.0;Parent=scaffold351|size182251:hit:50121:1.3.0.0;Target=species:rnd-1_family-263|genus:Unknown 10 2258 +
scaffold351|size182251	repeatmasker	match	2597	3117	1989	+	.	ID=scaffold351|size182251:hit:50122:1.3.0.0;Name=species:rnd-1_family-56|genus:Unknown;Target=species:rnd-1_family-56|genus:Unknown 3 352 +
scaffold351|size182251	repeatmasker	match_part	2597	3117	1989	+	.	ID=scaffold351|size182251:hsp:102341:1.3.0.0;Parent=scaffold351|size182251:hit:50122:1.3.0.0;Target=species:rnd-1_family-56|genus:Unknown 3 352 +
scaffold351|size182251	repeatmasker	match	5573	5952	1200	+	.	ID=scaffold351|size182251:hit:50123:1.3.0.0;Name=species:rnd-1_family-56|genus:Unknown;Target=species:rnd-1_family-56|genus:Unknown 1 277 +
scaffold351|size182251	repeatmasker	match_part	5573	5952	1200	+	.	ID=scaffold351|size182251:hsp:102342:1.3.0.0;Parent=scaffold351|size182251:hit:50123:1.3.0.0;Target=species:rnd-1_family-56|genus:Unknown 1 277 +
scaffold351|size182251	repeatmasker	match	13797	13845	325	+	.	ID=scaffold351|size182251:hit:50124:1.3.0.0;Name=species:rnd-5_family-1970|genus:Unknown;Target=species:rnd-5_family-1970|genus:Unknown 748 795 +
scaffold351|size182251	repeatmasker	match_part	13797	13845	325	+	.	ID=scaffold351|size182251:hsp:102343:1.3.0.0;Parent=scaffold351|size182251:hit:50124:1.3.0.0;Target=species:rnd-5_family-1970|genus:Unknown 748 795 +
scaffold351|size182251	repeatmasker	match	13896	14461	3632	+	.	ID=scaffold351|size182251:hit:50125:1.3.0.0;Name=species:genome_7_7989|genus:Unspecified;Target=species:genome_7_7989|genus:Unspecified 1 577 +
scaffold351|size182251	repeatmasker	match_part	13896	14461	3632	+	.	ID=scaffold351|size182251:hsp:102344:1.3.0.0;Parent=scaffold351|size182251:hit:50125:1.3.0.0;Target=species:genome_7_7989|genus:Unspecified 1 577 +
scaffold351|size182251	repeatmasker	match	14635	14987	1555	+	.	ID=scaffold351|size182251:hit:50126:1.3.0.0;Name=species:genome_11_17989|genus:Unspecified;Target=species:genome_11_17989|genus:Unspecified 1 210 +
scaffold351|size182251	repeatmasker	match_part	14635	14987	1555	+	.	ID=scaffold351|size182251:hsp:102345:1.3.0.0;Parent=scaffold351|size182251:hit:50126:1.3.0.0;Target=species:genome_11_17989|genus:Unspecified 1 210 +
scaffold351|size182251	repeatmasker	match	16373	20299	21584	+	.	ID=scaffold351|size182251:hit:50127:1.3.0.0;Name=species:rnd-1_family-195|genus:DNA%252FhAT-Tag1;Target=species:rnd-1_family-195|genus:DNA%252FhAT-Tag1 1 3109 +
scaffold351|size182251	repeatmasker	match_part	16373	20299	21584	+	.	ID=scaffold351|size182251:hsp:102346:1.3.0.0;Parent=scaffold351|size182251:hit:50127:1.3.0.0;Target=species:rnd-1_family-195|genus:DNA%25252FhAT-Tag1 1 3109 +
scaffold351|size182251	repeatmasker	match	20431	24984	10397	+	.	ID=scaffold351|size182251:hit:50128:1.3.0.0;Name=species:genome_10_18904|genus:Unspecified;Target=species:genome_10_18904|genus:Unspecified 1 1198 +
scaffold351|size182251	repeatmasker	match_part	20431	24984	10397	+	.	ID=scaffold351|size182251:hsp:102347:1.3.0.0;Parent=scaffold351|size182251:hit:50128:1.3.0.0;Target=species:genome_10_18904|genus:Unspecified 1 1198 +
scaffold351|size182251	repeatmasker	match	29605	29796	384	+	.	ID=scaffold351|size182251:hit:50129:1.3.0.0;Name=species:rnd-5_family-3711|genus:Unknown;Target=species:rnd-5_family-3711|genus:Unknown 4612 4803 +
scaffold351|size182251	repeatmasker	match_part	29605	29796	384	+	.	ID=scaffold351|size182251:hsp:102348:1.3.0.0;Parent=scaffold351|size182251:hit:50129:1.3.0.0;Target=species:rnd-5_family-3711|genus:Unknown 4612 4803 +
scaffold351|size182251	repeatmasker	match	30430	30567	352	+	.	ID=scaffold351|size182251:hit:50130:1.3.0.0;Name=species:rnd-5_family-3711|genus:Unknown;Target=species:rnd-5_family-3711|genus:Unknown 5494 5631 +
scaffold351|size182251	repeatmasker	match_part	30430	30567	352	+	.	ID=scaffold351|size182251:hsp:102349:1.3.0.0;Parent=scaffold351|size182251:hit:50130:1.3.0.0;Target=species:rnd-5_family-3711|genus:Unknown 5494 5631 +
scaffold351|size182251	repeatmasker	match	31129	31282	264	+	.	ID=scaffold351|size182251:hit:50131:1.3.0.0;Name=species:rnd-5_family-3711|genus:Unknown;Target=species:rnd-5_family-3711|genus:Unknown 6124 6277 +
scaffold351|size182251	repeatmasker	match_part	31129	31282	264	+	.	ID=scaffold351|size182251:hsp:102350:1.3.0.0;Parent=scaffold351|size182251:hit:50131:1.3.0.0;Target=species:rnd-5_family-3711|genus:Unknown 6124 6277 +
scaffold351|size182251	repeatmasker	match	32564	32850	1290	+	.	ID=scaffold351|size182251:hit:50132:1.3.0.0;Name=species:rnd-1_family-1131|genus:Unknown;Target=species:rnd-1_family-1131|genus:Unknown 1 286 +
scaffold351|size182251	repeatmasker	match_part	32564	32850	1290	+	.	ID=scaffold351|size182251:hsp:102351:1.3.0.0;Parent=scaffold351|size182251:hit:50132:1.3.0.0;Target=species:rnd-1_family-1131|genus:Unknown 1 286 +
scaffold351|size182251	repeatmasker	match	38662	39248	3030	+	.	ID=scaffold351|size182251:hit:50133:1.3.0.0;Name=species:rnd-5_family-2867|genus:Unknown;Target=species:rnd-5_family-2867|genus:Unknown 1 530 +
scaffold351|size182251	repeatmasker	match_part	38662	39248	3030	+	.	ID=scaffold351|size182251:hsp:102352:1.3.0.0;Parent=scaffold351|size182251:hit:50133:1.3.0.0;Target=species:rnd-5_family-2867|genus:Unknown 1 530 +
scaffold351|size182251	repeatmasker	match	39487	39910	1196	+	.	ID=scaffold351|size182251:hit:50134:1.3.0.0;Name=species:rnd-1_family-911|genus:Unknown;Target=species:rnd-1_family-911|genus:Unknown 54 477 +
scaffold351|size182251	repeatmasker	match_part	39487	39910	1196	+	.	ID=scaffold351|size182251:hsp:102353:1.3.0.0;Parent=scaffold351|size182251:hit:50134:1.3.0.0;Target=species:rnd-1_family-911|genus:Unknown 54 477 +
scaffold351|size182251	repeatmasker	match	40053	41015	2553	+	.	ID=scaffold351|size182251:hit:50135:1.3.0.0;Name=species:rnd-1_family-509|genus:Unknown;Target=species:rnd-1_family-509|genus:Unknown 1 1118 +
scaffold351|size182251	repeatmasker	match_part	40053	41015	2553	+	.	ID=scaffold351|size182251:hsp:102354:1.3.0.0;Parent=scaffold351|size182251:hit:50135:1.3.0.0;Target=species:rnd-1_family-509|genus:Unknown 1 1118 +
scaffold351|size182251	repeatmasker	match	41225	41545	1136	+	.	ID=scaffold351|size182251:hit:50136:1.3.0.0;Name=species:rnd-1_family-311|genus:Unknown;Target=species:rnd-1_family-311|genus:Unknown 1020 1305 +
scaffold351|size182251	repeatmasker	match_part	41225	41545	1136	+	.	ID=scaffold351|size182251:hsp:102355:1.3.0.0;Parent=scaffold351|size182251:hit:50136:1.3.0.0;Target=species:rnd-1_family-311|genus:Unknown 1020 1305 +
scaffold351|size182251	repeatmasker	match	41750	42340	2997	+	.	ID=scaffold351|size182251:hit:50137:1.3.0.0;Name=species:genome_1_18143|genus:Unspecified;Target=species:genome_1_18143|genus:Unspecified 1 438 +
scaffold351|size182251	repeatmasker	match_part	41750	42340	2997	+	.	ID=scaffold351|size182251:hsp:102356:1.3.0.0;Parent=scaffold351|size182251:hit:50137:1.3.0.0;Target=species:genome_1_18143|genus:Unspecified 1 438 +
scaffold351|size182251	repeatmasker	match	42468	42607	697	+	.	ID=scaffold351|size182251:hit:50138:1.3.0.0;Name=species:rnd-5_family-4415|genus:Unknown;Target=species:rnd-5_family-4415|genus:Unknown 2000 2135 +
scaffold351|size182251	repeatmasker	match_part	42468	42607	697	+	.	ID=scaffold351|size182251:hsp:102357:1.3.0.0;Parent=scaffold351|size182251:hit:50138:1.3.0.0;Target=species:rnd-5_family-4415|genus:Unknown 2000 2135 +
scaffold351|size182251	repeatmasker	match	42710	42932	303	+	.	ID=scaffold351|size182251:hit:50139:1.3.0.0;Name=species:rnd-1_family-580|genus:Unknown;Target=species:rnd-1_family-580|genus:Unknown 24 231 +
scaffold351|size182251	repeatmasker	match_part	42710	42932	303	+	.	ID=scaffold351|size182251:hsp:102358:1.3.0.0;Parent=scaffold351|size182251:hit:50139:1.3.0.0;Target=species:rnd-1_family-580|genus:Unknown 24 231 +
scaffold351|size182251	repeatmasker	match	43085	43781	488	+	.	ID=scaffold351|size182251:hit:50140:1.3.0.0;Name=species:rnd-1_family-287|genus:Unknown;Target=species:rnd-1_family-287|genus:Unknown 94 1084 +
scaffold351|size182251	repeatmasker	match_part	43085	43781	488	+	.	ID=scaffold351|size182251:hsp:102359:1.3.0.0;Parent=scaffold351|size182251:hit:50140:1.3.0.0;Target=species:rnd-1_family-287|genus:Unknown 94 1084 +
scaffold351|size182251	repeatmasker	match	46199	46398	367	+	.	ID=scaffold351|size182251:hit:50141:1.3.0.0;Name=species:rnd-1_family-974|genus:Unknown;Target=species:rnd-1_family-974|genus:Unknown 43 232 +
scaffold351|size182251	repeatmasker	match_part	46199	46398	367	+	.	ID=scaffold351|size182251:hsp:102360:1.3.0.0;Parent=scaffold351|size182251:hit:50141:1.3.0.0;Target=species:rnd-1_family-974|genus:Unknown 43 232 +
scaffold351|size182251	repeatmasker	match	46466	46785	391	+	.	ID=scaffold351|size182251:hit:50142:1.3.0.0;Name=species:rnd-1_family-679|genus:DNA%252FPiggyBac;Target=species:rnd-1_family-679|genus:DNA%252FPiggyBac 1 320 +
scaffold351|size182251	repeatmasker	match_part	46466	46785	391	+	.	ID=scaffold351|size182251:hsp:102361:1.3.0.0;Parent=scaffold351|size182251:hit:50142:1.3.0.0;Target=species:rnd-1_family-679|genus:DNA%25252FPiggyBac 1 320 +
scaffold351|size182251	repeatmasker	match	53433	58445	17433	+	.	ID=scaffold351|size182251:hit:50143:1.3.0.0;Name=species:rnd-1_family-324|genus:Unknown;Target=species:rnd-1_family-324|genus:Unknown 1 1677 +
scaffold351|size182251	repeatmasker	match_part	53433	58445	17433	+	.	ID=scaffold351|size182251:hsp:102362:1.3.0.0;Parent=scaffold351|size182251:hit:50143:1.3.0.0;Target=species:rnd-1_family-324|genus:Unknown 1 1677 +
scaffold351|size182251	repeatmasker	match	58708	61677	9347	+	.	ID=scaffold351|size182251:hit:50144:1.3.0.0;Name=species:rnd-5_family-339|genus:Unknown;Target=species:rnd-5_family-339|genus:Unknown 463 1611 +
scaffold351|size182251	repeatmasker	match_part	58708	61677	9347	+	.	ID=scaffold351|size182251:hsp:102363:1.3.0.0;Parent=scaffold351|size182251:hit:50144:1.3.0.0;Target=species:rnd-5_family-339|genus:Unknown 463 1611 +
scaffold351|size182251	repeatmasker	match	61843	68029	52662	+	.	ID=scaffold351|size182251:hit:50145:1.3.0.0;Name=species:scaffold60|size524837_%2528dbseq-nr_150%2529_%255B42263%252C48465%255D|genus:Unspecified;Target=species:scaffold60|size524837_%2528dbseq-nr_150%2529_%255B42263%252C48465%255D|genus:Unspecified 1 6203 +
scaffold351|size182251	repeatmasker	match_part	61843	68029	52662	+	.	ID=scaffold351|size182251:hsp:102364:1.3.0.0;Parent=scaffold351|size182251:hit:50145:1.3.0.0;Target=species:scaffold60|size524837_%252528dbseq-nr_150%252529_%25255B42263%25252C48465%25255D|genus:Unspecified 1 6203 +
scaffold351|size182251	repeatmasker	match	68972	69245	1238	+	.	ID=scaffold351|size182251:hit:50146:1.3.0.0;Name=species:genome_2_20414|genus:Unspecified;Target=species:genome_2_20414|genus:Unspecified 248 507 +
scaffold351|size182251	repeatmasker	match_part	68972	69245	1238	+	.	ID=scaffold351|size182251:hsp:102365:1.3.0.0;Parent=scaffold351|size182251:hit:50146:1.3.0.0;Target=species:genome_2_20414|genus:Unspecified 248 507 +
scaffold351|size182251	repeatmasker	match	69467	69783	1164	+	.	ID=scaffold351|size182251:hit:50147:1.3.0.0;Name=species:rnd-1_family-26|genus:Unknown;Target=species:rnd-1_family-26|genus:Unknown 1 324 +
scaffold351|size182251	repeatmasker	match_part	69467	69783	1164	+	.	ID=scaffold351|size182251:hsp:102366:1.3.0.0;Parent=scaffold351|size182251:hit:50147:1.3.0.0;Target=species:rnd-1_family-26|genus:Unknown 1 324 +
scaffold351|size182251	repeatmasker	match	69966	70099	507	+	.	ID=scaffold351|size182251:hit:50148:1.3.0.0;Name=species:genome_2_20414|genus:Unspecified;Target=species:genome_2_20414|genus:Unspecified 557 641 +
scaffold351|size182251	repeatmasker	match_part	69966	70099	507	+	.	ID=scaffold351|size182251:hsp:102367:1.3.0.0;Parent=scaffold351|size182251:hit:50148:1.3.0.0;Target=species:genome_2_20414|genus:Unspecified 557 641 +
scaffold351|size182251	repeatmasker	match	72808	74363	3201	+	.	ID=scaffold351|size182251:hit:50149:1.3.0.0;Name=species:genome_9_5969|genus:Unspecified;Target=species:genome_9_5969|genus:Unspecified 1 474 +
scaffold351|size182251	repeatmasker	match_part	72808	74363	3201	+	.	ID=scaffold351|size182251:hsp:102368:1.3.0.0;Parent=scaffold351|size182251:hit:50149:1.3.0.0;Target=species:genome_9_5969|genus:Unspecified 1 474 +
scaffold351|size182251	repeatmasker	match	74572	74660	714	+	.	ID=scaffold351|size182251:hit:50150:1.3.0.0;Name=species:genome_12_4527|genus:Unspecified;Target=species:genome_12_4527|genus:Unspecified 211 299 +
scaffold351|size182251	repeatmasker	match_part	74572	74660	714	+	.	ID=scaffold351|size182251:hsp:102369:1.3.0.0;Parent=scaffold351|size182251:hit:50150:1.3.0.0;Target=species:genome_12_4527|genus:Unspecified 211 299 +
scaffold351|size182251	repeatmasker	match	74741	75071	864	+	.	ID=scaffold351|size182251:hit:50151:1.3.0.0;Name=species:rnd-5_family-2623|genus:Unknown;Target=species:rnd-5_family-2623|genus:Unknown 1 331 +
scaffold351|size182251	repeatmasker	match_part	74741	75071	864	+	.	ID=scaffold351|size182251:hsp:102370:1.3.0.0;Parent=scaffold351|size182251:hit:50151:1.3.0.0;Target=species:rnd-5_family-2623|genus:Unknown 1 331 +
scaffold351|size182251	repeatmasker	match	75221	75272	235	+	.	ID=scaffold351|size182251:hit:50152:1.3.0.0;Name=species:rnd-1_family-475|genus:Unknown;Target=species:rnd-1_family-475|genus:Unknown 176 230 +
scaffold351|size182251	repeatmasker	match_part	75221	75272	235	+	.	ID=scaffold351|size182251:hsp:102371:1.3.0.0;Parent=scaffold351|size182251:hit:50152:1.3.0.0;Target=species:rnd-1_family-475|genus:Unknown 176 230 +
scaffold351|size182251	repeatmasker	match	75446	76684	513	+	.	ID=scaffold351|size182251:hit:50153:1.3.0.0;Name=species:rnd-1_family-399|genus:Unknown;Target=species:rnd-1_family-399|genus:Unknown 34 313 +
scaffold351|size182251	repeatmasker	match_part	75446	76684	513	+	.	ID=scaffold351|size182251:hsp:102372:1.3.0.0;Parent=scaffold351|size182251:hit:50153:1.3.0.0;Target=species:rnd-1_family-399|genus:Unknown 34 313 +
scaffold351|size182251	repeatmasker	match	76844	76908	239	+	.	ID=scaffold351|size182251:hit:50154:1.3.0.0;Name=species:rnd-5_family-1816|genus:Unknown;Target=species:rnd-5_family-1816|genus:Unknown 320 374 +
scaffold351|size182251	repeatmasker	match_part	76844	76908	239	+	.	ID=scaffold351|size182251:hsp:102373:1.3.0.0;Parent=scaffold351|size182251:hit:50154:1.3.0.0;Target=species:rnd-5_family-1816|genus:Unknown 320 374 +
scaffold351|size182251	repeatmasker	match	77177	80639	12445	+	.	ID=scaffold351|size182251:hit:50155:1.3.0.0;Name=species:genome_11_5837|genus:Unspecified;Target=species:genome_11_5837|genus:Unspecified 1 1385 +
scaffold351|size182251	repeatmasker	match_part	77177	80639	12445	+	.	ID=scaffold351|size182251:hsp:102374:1.3.0.0;Parent=scaffold351|size182251:hit:50155:1.3.0.0;Target=species:genome_11_5837|genus:Unspecified 1 1385 +
scaffold351|size182251	repeatmasker	match	80701	81816	1952	+	.	ID=scaffold351|size182251:hit:50156:1.3.0.0;Name=species:genome_2_21882|genus:Unspecified;Target=species:genome_2_21882|genus:Unspecified 3 630 +
scaffold351|size182251	repeatmasker	match_part	80701	81816	1952	+	.	ID=scaffold351|size182251:hsp:102375:1.3.0.0;Parent=scaffold351|size182251:hit:50156:1.3.0.0;Target=species:genome_2_21882|genus:Unspecified 3 630 +
scaffold351|size182251	repeatmasker	match	82496	82900	412	+	.	ID=scaffold351|size182251:hit:50157:1.3.0.0;Name=species:rnd-1_family-986|genus:DNA%252FPIF-Harbinger;Target=species:rnd-1_family-986|genus:DNA%252FPIF-Harbinger 52 448 +
scaffold351|size182251	repeatmasker	match_part	82496	82900	412	+	.	ID=scaffold351|size182251:hsp:102376:1.3.0.0;Parent=scaffold351|size182251:hit:50157:1.3.0.0;Target=species:rnd-1_family-986|genus:DNA%25252FPIF-Harbinger 52 448 +
scaffold351|size182251	repeatmasker	match	83770	83888	392	+	.	ID=scaffold351|size182251:hit:50158:1.3.0.0;Name=species:genome_12_15043|genus:Unspecified;Target=species:genome_12_15043|genus:Unspecified 475 607 +
scaffold351|size182251	repeatmasker	match_part	83770	83888	392	+	.	ID=scaffold351|size182251:hsp:102377:1.3.0.0;Parent=scaffold351|size182251:hit:50158:1.3.0.0;Target=species:genome_12_15043|genus:Unspecified 475 607 +
scaffold351|size182251	repeatmasker	match	84213	84299	526	+	.	ID=scaffold351|size182251:hit:50159:1.3.0.0;Name=species:rnd-1_family-928|genus:Unknown;Target=species:rnd-1_family-928|genus:Unknown 1 87 +
scaffold351|size182251	repeatmasker	match_part	84213	84299	526	+	.	ID=scaffold351|size182251:hsp:102378:1.3.0.0;Parent=scaffold351|size182251:hit:50159:1.3.0.0;Target=species:rnd-1_family-928|genus:Unknown 1 87 +
scaffold351|size182251	repeatmasker	match	86658	87299	4924	+	.	ID=scaffold351|size182251:hit:50160:1.3.0.0;Name=species:genome_5_2387|genus:Unspecified;Target=species:genome_5_2387|genus:Unspecified 1 631 +
scaffold351|size182251	repeatmasker	match_part	86658	87299	4924	+	.	ID=scaffold351|size182251:hsp:102379:1.3.0.0;Parent=scaffold351|size182251:hit:50160:1.3.0.0;Target=species:genome_5_2387|genus:Unspecified 1 631 +
scaffold351|size182251	repeatmasker	match	92465	92622	652	+	.	ID=scaffold351|size182251:hit:50161:1.3.0.0;Name=species:rnd-1_family-1222|genus:Unknown;Target=species:rnd-1_family-1222|genus:Unknown 1 153 +
scaffold351|size182251	repeatmasker	match_part	92465	92622	652	+	.	ID=scaffold351|size182251:hsp:102380:1.3.0.0;Parent=scaffold351|size182251:hit:50161:1.3.0.0;Target=species:rnd-1_family-1222|genus:Unknown 1 153 +
scaffold351|size182251	repeatmasker	match	94083	94322	261	+	.	ID=scaffold351|size182251:hit:50162:1.3.0.0;Name=species:rnd-5_family-176|genus:Unknown;Target=species:rnd-5_family-176|genus:Unknown 1510 1749 +
scaffold351|size182251	repeatmasker	match_part	94083	94322	261	+	.	ID=scaffold351|size182251:hsp:102381:1.3.0.0;Parent=scaffold351|size182251:hit:50162:1.3.0.0;Target=species:rnd-5_family-176|genus:Unknown 1510 1749 +
scaffold351|size182251	repeatmasker	match	94470	94645	275	+	.	ID=scaffold351|size182251:hit:50163:1.3.0.0;Name=species:rnd-1_family-1005|genus:Unknown;Target=species:rnd-1_family-1005|genus:Unknown 40 217 +
scaffold351|size182251	repeatmasker	match_part	94470	94645	275	+	.	ID=scaffold351|size182251:hsp:102382:1.3.0.0;Parent=scaffold351|size182251:hit:50163:1.3.0.0;Target=species:rnd-1_family-1005|genus:Unknown 40 217 +
scaffold351|size182251	repeatmasker	match	95913	98905	4480	+	.	ID=scaffold351|size182251:hit:50164:1.3.0.0;Name=species:rnd-5_family-429|genus:Unknown;Target=species:rnd-5_family-429|genus:Unknown 3586 6548 +
scaffold351|size182251	repeatmasker	match_part	95913	98905	4480	+	.	ID=scaffold351|size182251:hsp:102383:1.3.0.0;Parent=scaffold351|size182251:hit:50164:1.3.0.0;Target=species:rnd-5_family-429|genus:Unknown 3586 6548 +
scaffold351|size182251	repeatmasker	match	99325	99741	299	+	.	ID=scaffold351|size182251:hit:50165:1.3.0.0;Name=species:rnd-1_family-220|genus:Unknown;Target=species:rnd-1_family-220|genus:Unknown 187 340 +
scaffold351|size182251	repeatmasker	match_part	99325	99741	299	+	.	ID=scaffold351|size182251:hsp:102384:1.3.0.0;Parent=scaffold351|size182251:hit:50165:1.3.0.0;Target=species:rnd-1_family-220|genus:Unknown 187 340 +
scaffold351|size182251	repeatmasker	match	99862	100298	2337	+	.	ID=scaffold351|size182251:hit:50166:1.3.0.0;Name=species:genome_8_22558|genus:Unspecified;Target=species:genome_8_22558|genus:Unspecified 33 438 +
scaffold351|size182251	repeatmasker	match_part	99862	100298	2337	+	.	ID=scaffold351|size182251:hsp:102385:1.3.0.0;Parent=scaffold351|size182251:hit:50166:1.3.0.0;Target=species:genome_8_22558|genus:Unspecified 33 438 +
scaffold351|size182251	repeatmasker	match	100562	100760	383	+	.	ID=scaffold351|size182251:hit:50167:1.3.0.0;Name=species:rnd-5_family-2850|genus:Unknown;Target=species:rnd-5_family-2850|genus:Unknown 30 218 +
scaffold351|size182251	repeatmasker	match_part	100562	100760	383	+	.	ID=scaffold351|size182251:hsp:102386:1.3.0.0;Parent=scaffold351|size182251:hit:50167:1.3.0.0;Target=species:rnd-5_family-2850|genus:Unknown 30 218 +
scaffold351|size182251	repeatmasker	match	100944	101367	1148	+	.	ID=scaffold351|size182251:hit:50168:1.3.0.0;Name=species:scaffold53|size842038_%2528dbseq-nr_198%2529_%255B103593%252C109546%255D|genus:Unspecified;Target=species:scaffold53|size842038_%2528dbseq-nr_198%2529_%255B103593%252C109546%255D|genus:Unspecified 129 420 +
scaffold351|size182251	repeatmasker	match_part	100944	101367	1148	+	.	ID=scaffold351|size182251:hsp:102387:1.3.0.0;Parent=scaffold351|size182251:hit:50168:1.3.0.0;Target=species:scaffold53|size842038_%252528dbseq-nr_198%252529_%25255B103593%25252C109546%25255D|genus:Unspecified 129 420 +
scaffold351|size182251	repeatmasker	match	101557	102148	232	+	.	ID=scaffold351|size182251:hit:50169:1.3.0.0;Name=species:scaffold60|size524837_%2528dbseq-nr_150%2529_%255B42263%252C48465%255D|genus:Unspecified;Target=species:scaffold60|size524837_%2528dbseq-nr_150%2529_%255B42263%252C48465%255D|genus:Unspecified 691 1284 +
scaffold351|size182251	repeatmasker	match_part	101557	102148	232	+	.	ID=scaffold351|size182251:hsp:102388:1.3.0.0;Parent=scaffold351|size182251:hit:50169:1.3.0.0;Target=species:scaffold60|size524837_%252528dbseq-nr_150%252529_%25255B42263%25252C48465%25255D|genus:Unspecified 691 1284 +
scaffold351|size182251	repeatmasker	match	103217	103465	630	+	.	ID=scaffold351|size182251:hit:50170:1.3.0.0;Name=species:scaffold171|size496807_%2528dbseq-nr_295%2529_%255B326296%252C332375%255D|genus:Unspecified;Target=species:scaffold171|size496807_%2528dbseq-nr_295%2529_%255B326296%252C332375%255D|genus:Unspecified 3590 3852 +
scaffold351|size182251	repeatmasker	match_part	103217	103465	630	+	.	ID=scaffold351|size182251:hsp:102389:1.3.0.0;Parent=scaffold351|size182251:hit:50170:1.3.0.0;Target=species:scaffold171|size496807_%252528dbseq-nr_295%252529_%25255B326296%25252C332375%25255D|genus:Unspecified 3590 3852 +
scaffold351|size182251	repeatmasker	match	105255	105604	761	+	.	ID=scaffold351|size182251:hit:50171:1.3.0.0;Name=species:rnd-5_family-2623|genus:Unknown;Target=species:rnd-5_family-2623|genus:Unknown 1 346 +
scaffold351|size182251	repeatmasker	match_part	105255	105604	761	+	.	ID=scaffold351|size182251:hsp:102390:1.3.0.0;Parent=scaffold351|size182251:hit:50171:1.3.0.0;Target=species:rnd-5_family-2623|genus:Unknown 1 346 +
scaffold351|size182251	repeatmasker	match	105817	105863	241	+	.	ID=scaffold351|size182251:hit:50172:1.3.0.0;Name=species:rnd-1_family-373|genus:Unknown;Target=species:rnd-1_family-373|genus:Unknown 134 182 +
scaffold351|size182251	repeatmasker	match_part	105817	105863	241	+	.	ID=scaffold351|size182251:hsp:102391:1.3.0.0;Parent=scaffold351|size182251:hit:50172:1.3.0.0;Target=species:rnd-1_family-373|genus:Unknown 134 182 +
scaffold351|size182251	repeatmasker	match	105991	106074	263	+	.	ID=scaffold351|size182251:hit:50173:1.3.0.0;Name=species:rnd-1_family-235|genus:LINE%252FTad1;Target=species:rnd-1_family-235|genus:LINE%252FTad1 263 346 +
scaffold351|size182251	repeatmasker	match_part	105991	106074	263	+	.	ID=scaffold351|size182251:hsp:102392:1.3.0.0;Parent=scaffold351|size182251:hit:50173:1.3.0.0;Target=species:rnd-1_family-235|genus:LINE%25252FTad1 263 346 +
scaffold351|size182251	repeatmasker	match	106196	107044	450	+	.	ID=scaffold351|size182251:hit:50174:1.3.0.0;Name=species:rnd-1_family-399|genus:Unknown;Target=species:rnd-1_family-399|genus:Unknown 58 313 +
scaffold351|size182251	repeatmasker	match_part	106196	107044	450	+	.	ID=scaffold351|size182251:hsp:102393:1.3.0.0;Parent=scaffold351|size182251:hit:50174:1.3.0.0;Target=species:rnd-1_family-399|genus:Unknown 58 313 +
scaffold351|size182251	repeatmasker	match	107124	107271	304	+	.	ID=scaffold351|size182251:hit:50175:1.3.0.0;Name=species:rnd-5_family-4228|genus:Unknown;Target=species:rnd-5_family-4228|genus:Unknown 10 85 +
scaffold351|size182251	repeatmasker	match_part	107124	107271	304	+	.	ID=scaffold351|size182251:hsp:102394:1.3.0.0;Parent=scaffold351|size182251:hit:50175:1.3.0.0;Target=species:rnd-5_family-4228|genus:Unknown 10 85 +
scaffold351|size182251	repeatmasker	match	107944	108408	481	+	.	ID=scaffold351|size182251:hit:50176:1.3.0.0;Name=species:scaffold122|size482992_%2528dbseq-nr_654%2529_%255B248621%252C254518%255D|genus:Unspecified;Target=species:scaffold122|size482992_%2528dbseq-nr_654%2529_%255B248621%252C254518%255D|genus:Unspecified 158 423 +
scaffold351|size182251	repeatmasker	match_part	107944	108408	481	+	.	ID=scaffold351|size182251:hsp:102395:1.3.0.0;Parent=scaffold351|size182251:hit:50176:1.3.0.0;Target=species:scaffold122|size482992_%252528dbseq-nr_654%252529_%25255B248621%25252C254518%25255D|genus:Unspecified 158 423 +
scaffold351|size182251	repeatmasker	match	110343	110663	947	+	.	ID=scaffold351|size182251:hit:50177:1.3.0.0;Name=species:rnd-1_family-1197|genus:Unknown;Target=species:rnd-1_family-1197|genus:Unknown 335 669 +
scaffold351|size182251	repeatmasker	match_part	110343	110663	947	+	.	ID=scaffold351|size182251:hsp:102396:1.3.0.0;Parent=scaffold351|size182251:hit:50177:1.3.0.0;Target=species:rnd-1_family-1197|genus:Unknown 335 669 +
scaffold351|size182251	repeatmasker	match	112626	113433	2617	+	.	ID=scaffold351|size182251:hit:50178:1.3.0.0;Name=species:rnd-4_family-290|genus:LINE%252FAmbal;Target=species:rnd-4_family-290|genus:LINE%252FAmbal 3290 3937 +
scaffold351|size182251	repeatmasker	match_part	112626	113433	2617	+	.	ID=scaffold351|size182251:hsp:102397:1.3.0.0;Parent=scaffold351|size182251:hit:50178:1.3.0.0;Target=species:rnd-4_family-290|genus:LINE%25252FAmbal 3290 3937 +
scaffold351|size182251	repeatmasker	match	113498	117067	4045	+	.	ID=scaffold351|size182251:hit:50179:1.3.0.0;Name=species:rnd-1_family-769|genus:Unknown;Target=species:rnd-1_family-769|genus:Unknown 1 642 +
scaffold351|size182251	repeatmasker	match_part	113498	117067	4045	+	.	ID=scaffold351|size182251:hsp:102398:1.3.0.0;Parent=scaffold351|size182251:hit:50179:1.3.0.0;Target=species:rnd-1_family-769|genus:Unknown 1 642 +
scaffold351|size182251	repeatmasker	match	117189	118780	7282	+	.	ID=scaffold351|size182251:hit:50180:1.3.0.0;Name=species:genome_1_15599|genus:Unspecified;Target=species:genome_1_15599|genus:Unspecified 2 1271 +
scaffold351|size182251	repeatmasker	match_part	117189	118780	7282	+	.	ID=scaffold351|size182251:hsp:102399:1.3.0.0;Parent=scaffold351|size182251:hit:50180:1.3.0.0;Target=species:genome_1_15599|genus:Unspecified 2 1271 +
scaffold351|size182251	repeatmasker	match	118908	119281	966	+	.	ID=scaffold351|size182251:hit:50181:1.3.0.0;Name=species:rnd-5_family-1127|genus:Unknown;Target=species:rnd-5_family-1127|genus:Unknown 4283 4596 +
scaffold351|size182251	repeatmasker	match_part	118908	119281	966	+	.	ID=scaffold351|size182251:hsp:102400:1.3.0.0;Parent=scaffold351|size182251:hit:50181:1.3.0.0;Target=species:rnd-5_family-1127|genus:Unknown 4283 4596 +
scaffold351|size182251	repeatmasker	match	122062	129045	12453	+	.	ID=scaffold351|size182251:hit:50182:1.3.0.0;Name=species:rnd-5_family-4009|genus:Unknown;Target=species:rnd-5_family-4009|genus:Unknown 1 2874 +
scaffold351|size182251	repeatmasker	match_part	122062	129045	12453	+	.	ID=scaffold351|size182251:hsp:102401:1.3.0.0;Parent=scaffold351|size182251:hit:50182:1.3.0.0;Target=species:rnd-5_family-4009|genus:Unknown 1 2874 +
scaffold351|size182251	repeatmasker	match	129125	129444	2572	+	.	ID=scaffold351|size182251:hit:50183:1.3.0.0;Name=species:rnd-1_family-220|genus:Unknown;Target=species:rnd-1_family-220|genus:Unknown 1 319 +
scaffold351|size182251	repeatmasker	match_part	129125	129444	2572	+	.	ID=scaffold351|size182251:hsp:102402:1.3.0.0;Parent=scaffold351|size182251:hit:50183:1.3.0.0;Target=species:rnd-1_family-220|genus:Unknown 1 319 +
scaffold351|size182251	repeatmasker	match	136055	140923	24685	+	.	ID=scaffold351|size182251:hit:50184:1.3.0.0;Name=species:rnd-4_family-385|genus:DNA%252FTcMar-Ant1;Target=species:rnd-4_family-385|genus:DNA%252FTcMar-Ant1 4 3635 +
scaffold351|size182251	repeatmasker	match_part	136055	140923	24685	+	.	ID=scaffold351|size182251:hsp:102403:1.3.0.0;Parent=scaffold351|size182251:hit:50184:1.3.0.0;Target=species:rnd-4_family-385|genus:DNA%25252FTcMar-Ant1 4 3635 +
scaffold351|size182251	repeatmasker	match	141027	142032	1999	+	.	ID=scaffold351|size182251:hit:50185:1.3.0.0;Name=species:genome_7_7989|genus:Unspecified;Target=species:genome_7_7989|genus:Unspecified 1 315 +
scaffold351|size182251	repeatmasker	match_part	141027	142032	1999	+	.	ID=scaffold351|size182251:hsp:102404:1.3.0.0;Parent=scaffold351|size182251:hit:50185:1.3.0.0;Target=species:genome_7_7989|genus:Unspecified 1 315 +
scaffold351|size182251	repeatmasker	match	142170	143181	1078	+	.	ID=scaffold351|size182251:hit:50186:1.3.0.0;Name=species:genome_12_10264|genus:Unspecified;Target=species:genome_12_10264|genus:Unspecified 89 503 +
scaffold351|size182251	repeatmasker	match_part	142170	143181	1078	+	.	ID=scaffold351|size182251:hsp:102405:1.3.0.0;Parent=scaffold351|size182251:hit:50186:1.3.0.0;Target=species:genome_12_10264|genus:Unspecified 89 503 +
scaffold351|size182251	repeatmasker	match	143268	143390	378	+	.	ID=scaffold351|size182251:hit:50187:1.3.0.0;Name=species:rnd-5_family-66|genus:Unknown;Target=species:rnd-5_family-66|genus:Unknown 62 185 +
scaffold351|size182251	repeatmasker	match_part	143268	143390	378	+	.	ID=scaffold351|size182251:hsp:102406:1.3.0.0;Parent=scaffold351|size182251:hit:50187:1.3.0.0;Target=species:rnd-5_family-66|genus:Unknown 62 185 +
scaffold351|size182251	repeatmasker	match	144407	144990	4395	+	.	ID=scaffold351|size182251:hit:50188:1.3.0.0;Name=species:genome_2_13648|genus:Unspecified;Target=species:genome_2_13648|genus:Unspecified 1 584 +
scaffold351|size182251	repeatmasker	match_part	144407	144990	4395	+	.	ID=scaffold351|size182251:hsp:102407:1.3.0.0;Parent=scaffold351|size182251:hit:50188:1.3.0.0;Target=species:genome_2_13648|genus:Unspecified 1 584 +
scaffold351|size182251	repeatmasker	match	146209	146535	1275	+	.	ID=scaffold351|size182251:hit:50189:1.3.0.0;Name=species:rnd-5_family-2312|genus:Unknown;Target=species:rnd-5_family-2312|genus:Unknown 112 442 +
scaffold351|size182251	repeatmasker	match_part	146209	146535	1275	+	.	ID=scaffold351|size182251:hsp:102408:1.3.0.0;Parent=scaffold351|size182251:hit:50189:1.3.0.0;Target=species:rnd-5_family-2312|genus:Unknown 112 442 +
scaffold351|size182251	repeatmasker	match	146625	147003	1744	+	.	ID=scaffold351|size182251:hit:50190:1.3.0.0;Name=species:genome_10_413|genus:Unspecified;Target=species:genome_10_413|genus:Unspecified 1 328 +
scaffold351|size182251	repeatmasker	match_part	146625	147003	1744	+	.	ID=scaffold351|size182251:hsp:102409:1.3.0.0;Parent=scaffold351|size182251:hit:50190:1.3.0.0;Target=species:genome_10_413|genus:Unspecified 1 328 +
scaffold351|size182251	repeatmasker	match	147070	147138	540	+	.	ID=scaffold351|size182251:hit:50191:1.3.0.0;Name=species:genome_9_11612|genus:Unspecified;Target=species:genome_9_11612|genus:Unspecified 361 429 +
scaffold351|size182251	repeatmasker	match_part	147070	147138	540	+	.	ID=scaffold351|size182251:hsp:102410:1.3.0.0;Parent=scaffold351|size182251:hit:50191:1.3.0.0;Target=species:genome_9_11612|genus:Unspecified 361 429 +
scaffold351|size182251	repeatmasker	match	147518	147593	227	+	.	ID=scaffold351|size182251:hit:50192:1.3.0.0;Name=species:rnd-5_family-4228|genus:Unknown;Target=species:rnd-5_family-4228|genus:Unknown 10 85 +
scaffold351|size182251	repeatmasker	match_part	147518	147593	227	+	.	ID=scaffold351|size182251:hsp:102411:1.3.0.0;Parent=scaffold351|size182251:hit:50192:1.3.0.0;Target=species:rnd-5_family-4228|genus:Unknown 10 85 +
scaffold351|size182251	repeatmasker	match	147675	147785	386	+	.	ID=scaffold351|size182251:hit:50193:1.3.0.0;Name=species:rnd-5_family-1755|genus:Unknown;Target=species:rnd-5_family-1755|genus:Unknown 38 111 +
scaffold351|size182251	repeatmasker	match_part	147675	147785	386	+	.	ID=scaffold351|size182251:hsp:102412:1.3.0.0;Parent=scaffold351|size182251:hit:50193:1.3.0.0;Target=species:rnd-5_family-1755|genus:Unknown 38 111 +
scaffold351|size182251	repeatmasker	match	147998	149548	410	+	.	ID=scaffold351|size182251:hit:50194:1.3.0.0;Name=species:rnd-1_family-399|genus:Unknown;Target=species:rnd-1_family-399|genus:Unknown 53 313 +
scaffold351|size182251	repeatmasker	match_part	147998	149548	410	+	.	ID=scaffold351|size182251:hsp:102413:1.3.0.0;Parent=scaffold351|size182251:hit:50194:1.3.0.0;Target=species:rnd-1_family-399|genus:Unknown 53 313 +
scaffold351|size182251	repeatmasker	match	149917	149972	374	+	.	ID=scaffold351|size182251:hit:50195:1.3.0.0;Name=species:rnd-1_family-475|genus:Unknown;Target=species:rnd-1_family-475|genus:Unknown 176 231 +
scaffold351|size182251	repeatmasker	match_part	149917	149972	374	+	.	ID=scaffold351|size182251:hsp:102414:1.3.0.0;Parent=scaffold351|size182251:hit:50195:1.3.0.0;Target=species:rnd-1_family-475|genus:Unknown 176 231 +
scaffold351|size182251	repeatmasker	match	150110	150426	705	+	.	ID=scaffold351|size182251:hit:50196:1.3.0.0;Name=species:rnd-5_family-2623|genus:Unknown;Target=species:rnd-5_family-2623|genus:Unknown 1 317 +
scaffold351|size182251	repeatmasker	match_part	150110	150426	705	+	.	ID=scaffold351|size182251:hsp:102415:1.3.0.0;Parent=scaffold351|size182251:hit:50196:1.3.0.0;Target=species:rnd-5_family-2623|genus:Unknown 1 317 +
scaffold351|size182251	repeatmasker	match	150505	150868	2636	+	.	ID=scaffold351|size182251:hit:50197:1.3.0.0;Name=species:genome_9_11612|genus:Unspecified;Target=species:genome_9_11612|genus:Unspecified 1 365 +
scaffold351|size182251	repeatmasker	match_part	150505	150868	2636	+	.	ID=scaffold351|size182251:hsp:102416:1.3.0.0;Parent=scaffold351|size182251:hit:50197:1.3.0.0;Target=species:genome_9_11612|genus:Unspecified 1 365 +
scaffold351|size182251	repeatmasker	match	151508	151867	477	+	.	ID=scaffold351|size182251:hit:50198:1.3.0.0;Name=species:genome_5_5679|genus:Unspecified;Target=species:genome_5_5679|genus:Unspecified 7 368 +
scaffold351|size182251	repeatmasker	match_part	151508	151867	477	+	.	ID=scaffold351|size182251:hsp:102417:1.3.0.0;Parent=scaffold351|size182251:hit:50198:1.3.0.0;Target=species:genome_5_5679|genus:Unspecified 7 368 +
scaffold351|size182251	repeatmasker	match	152474	152794	746	+	.	ID=scaffold351|size182251:hit:50199:1.3.0.0;Name=species:rnd-5_family-98|genus:Unknown;Target=species:rnd-5_family-98|genus:Unknown 7 175 +
scaffold351|size182251	repeatmasker	match_part	152474	152794	746	+	.	ID=scaffold351|size182251:hsp:102418:1.3.0.0;Parent=scaffold351|size182251:hit:50199:1.3.0.0;Target=species:rnd-5_family-98|genus:Unknown 7 175 +
scaffold351|size182251	repeatmasker	match	153387	155563	2125	+	.	ID=scaffold351|size182251:hit:50200:1.3.0.0;Name=species:rnd-1_family-287|genus:Unknown;Target=species:rnd-1_family-287|genus:Unknown 1 571 +
scaffold351|size182251	repeatmasker	match_part	153387	155563	2125	+	.	ID=scaffold351|size182251:hsp:102419:1.3.0.0;Parent=scaffold351|size182251:hit:50200:1.3.0.0;Target=species:rnd-1_family-287|genus:Unknown 1 571 +
scaffold351|size182251	repeatmasker	match	155879	158965	4919	+	.	ID=scaffold351|size182251:hit:50201:1.3.0.0;Name=species:rnd-1_family-129|genus:Unknown;Target=species:rnd-1_family-129|genus:Unknown 1 826 +
scaffold351|size182251	repeatmasker	match_part	155879	158965	4919	+	.	ID=scaffold351|size182251:hsp:102420:1.3.0.0;Parent=scaffold351|size182251:hit:50201:1.3.0.0;Target=species:rnd-1_family-129|genus:Unknown 1 826 +
scaffold351|size182251	repeatmasker	match	162331	163684	4513	+	.	ID=scaffold351|size182251:hit:50202:1.3.0.0;Name=species:genome_5_2387|genus:Unspecified;Target=species:genome_5_2387|genus:Unspecified 1 631 +
scaffold351|size182251	repeatmasker	match_part	162331	163684	4513	+	.	ID=scaffold351|size182251:hsp:102421:1.3.0.0;Parent=scaffold351|size182251:hit:50202:1.3.0.0;Target=species:genome_5_2387|genus:Unspecified 1 631 +
scaffold351|size182251	repeatmasker	match	163914	164079	675	+	.	ID=scaffold351|size182251:hit:50203:1.3.0.0;Name=species:rnd-1_family-1372|genus:Unknown;Target=species:rnd-1_family-1372|genus:Unknown 55 219 +
scaffold351|size182251	repeatmasker	match_part	163914	164079	675	+	.	ID=scaffold351|size182251:hsp:102422:1.3.0.0;Parent=scaffold351|size182251:hit:50203:1.3.0.0;Target=species:rnd-1_family-1372|genus:Unknown 55 219 +
scaffold351|size182251	repeatmasker	match	164144	164245	296	+	.	ID=scaffold351|size182251:hit:50204:1.3.0.0;Name=species:genome_9_1663|genus:Unspecified;Target=species:genome_9_1663|genus:Unspecified 376 429 +
scaffold351|size182251	repeatmasker	match_part	164144	164245	296	+	.	ID=scaffold351|size182251:hsp:102423:1.3.0.0;Parent=scaffold351|size182251:hit:50204:1.3.0.0;Target=species:genome_9_1663|genus:Unspecified 376 429 +
scaffold351|size182251	repeatmasker	match	164407	164487	253	+	.	ID=scaffold351|size182251:hit:50205:1.3.0.0;Name=species:rnd-1_family-242|genus:Unknown;Target=species:rnd-1_family-242|genus:Unknown 39 120 +
scaffold351|size182251	repeatmasker	match_part	164407	164487	253	+	.	ID=scaffold351|size182251:hsp:102424:1.3.0.0;Parent=scaffold351|size182251:hit:50205:1.3.0.0;Target=species:rnd-1_family-242|genus:Unknown 39 120 +
scaffold351|size182251	repeatmasker	match	164660	167029	3613	+	.	ID=scaffold351|size182251:hit:50206:1.3.0.0;Name=species:rnd-1_family-184|genus:DNA%252FhAT-Tag1;Target=species:rnd-1_family-184|genus:DNA%252FhAT-Tag1 320 1147 +
scaffold351|size182251	repeatmasker	match_part	164660	167029	3613	+	.	ID=scaffold351|size182251:hsp:102425:1.3.0.0;Parent=scaffold351|size182251:hit:50206:1.3.0.0;Target=species:rnd-1_family-184|genus:DNA%25252FhAT-Tag1 320 1147 +
scaffold351|size182251	repeatmasker	match	167089	167343	588	+	.	ID=scaffold351|size182251:hit:50207:1.3.0.0;Name=species:rnd-1_family-1365|genus:Unknown;Target=species:rnd-1_family-1365|genus:Unknown 716 972 +
scaffold351|size182251	repeatmasker	match_part	167089	167343	588	+	.	ID=scaffold351|size182251:hsp:102426:1.3.0.0;Parent=scaffold351|size182251:hit:50207:1.3.0.0;Target=species:rnd-1_family-1365|genus:Unknown 716 972 +
scaffold351|size182251	repeatmasker	match	167874	168906	1598	+	.	ID=scaffold351|size182251:hit:50208:1.3.0.0;Name=species:rnd-4_family-104|genus:Unknown;Target=species:rnd-4_family-104|genus:Unknown 45 417 +
scaffold351|size182251	repeatmasker	match_part	167874	168906	1598	+	.	ID=scaffold351|size182251:hsp:102427:1.3.0.0;Parent=scaffold351|size182251:hit:50208:1.3.0.0;Target=species:rnd-4_family-104|genus:Unknown 45 417 +
scaffold351|size182251	repeatmasker	match	168966	169220	600	+	.	ID=scaffold351|size182251:hit:50209:1.3.0.0;Name=species:rnd-1_family-1365|genus:Unknown;Target=species:rnd-1_family-1365|genus:Unknown 716 972 +
scaffold351|size182251	repeatmasker	match_part	168966	169220	600	+	.	ID=scaffold351|size182251:hsp:102428:1.3.0.0;Parent=scaffold351|size182251:hit:50209:1.3.0.0;Target=species:rnd-1_family-1365|genus:Unknown 716 972 +
scaffold351|size182251	repeatmasker	match	169751	170727	2229	+	.	ID=scaffold351|size182251:hit:50210:1.3.0.0;Name=species:genome_9_4307|genus:Unspecified;Target=species:genome_9_4307|genus:Unspecified 1 430 +
scaffold351|size182251	repeatmasker	match_part	169751	170727	2229	+	.	ID=scaffold351|size182251:hsp:102429:1.3.0.0;Parent=scaffold351|size182251:hit:50210:1.3.0.0;Target=species:genome_9_4307|genus:Unspecified 1 430 +
scaffold351|size182251	repeatmasker	match	170773	170968	429	+	.	ID=scaffold351|size182251:hit:50211:1.3.0.0;Name=species:rnd-1_family-872|genus:Unknown;Target=species:rnd-1_family-872|genus:Unknown 1 73 +
scaffold351|size182251	repeatmasker	match_part	170773	170968	429	+	.	ID=scaffold351|size182251:hsp:102430:1.3.0.0;Parent=scaffold351|size182251:hit:50211:1.3.0.0;Target=species:rnd-1_family-872|genus:Unknown 1 73 +
scaffold351|size182251	repeatmasker	match	171012	171041	303	+	.	ID=scaffold351|size182251:hit:50212:1.3.0.0;Name=species:rnd-1_family-91|genus:Unknown;Target=species:rnd-1_family-91|genus:Unknown 1 22 +
scaffold351|size182251	repeatmasker	match_part	171012	171041	303	+	.	ID=scaffold351|size182251:hsp:102431:1.3.0.0;Parent=scaffold351|size182251:hit:50212:1.3.0.0;Target=species:rnd-1_family-91|genus:Unknown 1 22 +
scaffold351|size182251	repeatmasker	match	173519	174044	910	+	.	ID=scaffold351|size182251:hit:50213:1.3.0.0;Name=species:genome_12_4527|genus:Unspecified;Target=species:genome_12_4527|genus:Unspecified 1 210 +
scaffold351|size182251	repeatmasker	match_part	173519	174044	910	+	.	ID=scaffold351|size182251:hsp:102432:1.3.0.0;Parent=scaffold351|size182251:hit:50213:1.3.0.0;Target=species:genome_12_4527|genus:Unspecified 1 210 +
scaffold351|size182251	repeatmasker	match	174174	175399	4623	+	.	ID=scaffold351|size182251:hit:50214:1.3.0.0;Name=species:rnd-1_family-958|genus:Unknown;Target=species:rnd-1_family-958|genus:Unknown 707 1565 +
scaffold351|size182251	repeatmasker	match_part	174174	175399	4623	+	.	ID=scaffold351|size182251:hsp:102433:1.3.0.0;Parent=scaffold351|size182251:hit:50214:1.3.0.0;Target=species:rnd-1_family-958|genus:Unknown 707 1565 +
scaffold351|size182251	repeatmasker	match	175470	175772	655	+	.	ID=scaffold351|size182251:hit:50215:1.3.0.0;Name=species:rnd-5_family-2623|genus:Unknown;Target=species:rnd-5_family-2623|genus:Unknown 1 319 +
scaffold351|size182251	repeatmasker	match_part	175470	175772	655	+	.	ID=scaffold351|size182251:hsp:102434:1.3.0.0;Parent=scaffold351|size182251:hit:50215:1.3.0.0;Target=species:rnd-5_family-2623|genus:Unknown 1 319 +
scaffold351|size182251	repeatmasker	match	176318	177592	3757	+	.	ID=scaffold351|size182251:hit:50216:1.3.0.0;Name=species:genome_2_15377|genus:Unspecified;Target=species:genome_2_15377|genus:Unspecified 1 609 +
scaffold351|size182251	repeatmasker	match_part	176318	177592	3757	+	.	ID=scaffold351|size182251:hsp:102435:1.3.0.0;Parent=scaffold351|size182251:hit:50216:1.3.0.0;Target=species:genome_2_15377|genus:Unspecified 1 609 +
scaffold351|size182251	repeatmasker	match	180895	182201	4821	+	.	ID=scaffold351|size182251:hit:50217:1.3.0.0;Name=species:rnd-1_family-166|genus:Unknown;Target=species:rnd-1_family-166|genus:Unknown 632 1368 +
scaffold351|size182251	repeatmasker	match_part	180895	182201	4821	+	.	ID=scaffold351|size182251:hsp:102436:1.3.0.0;Parent=scaffold351|size182251:hit:50217:1.3.0.0;Target=species:rnd-1_family-166|genus:Unknown 632 1368 +
scaffold351|size182251	repeatmasker	match	182352	182389	263	+	.	ID=scaffold351|size182251:hit:50218:1.3.0.0;Name=species:rnd-1_family-32|genus:rRNA;Target=species:rnd-1_family-32|genus:rRNA 32 69 +
scaffold351|size182251	repeatmasker	match_part	182352	182389	263	+	.	ID=scaffold351|size182251:hsp:102437:1.3.0.0;Parent=scaffold351|size182251:hit:50218:1.3.0.0;Target=species:rnd-1_family-32|genus:rRNA 32 69 +
###
scaffold351|size182251	blastx	protein_match	4568	5215	393	-	.	ID=scaffold351|size182251:hit:50219:3.12.0.0;Name=jgi|Thaoce1|88957|rna13169;score=393
scaffold351|size182251	blastx	match_part	4568	5215	393	-	.	ID=scaffold351|size182251:hsp:102438:3.12.0.0;Parent=scaffold351|size182251:hit:50219:3.12.0.0;Target=jgi|Thaoce1|88957|rna13169 116 274 +;Gap=M648
scaffold351|size182251	blastx	protein_match	4610	5191	545	-	.	ID=scaffold351|size182251:hit:50220:3.12.0.0;Name=jgi|Thaps3|264157|thaps1_ua_kg.chr_14000064;score=545
scaffold351|size182251	blastx	match_part	4610	5191	545	-	.	ID=scaffold351|size182251:hsp:102439:3.12.0.0;Parent=scaffold351|size182251:hit:50220:3.12.0.0;Target=jgi|Thaps3|264157|thaps1_ua_kg.chr_14000064 1 132 +;Gap=M582
scaffold351|size182251	blastx	protein_match	5251	5487	279	-	.	ID=scaffold351|size182251:hit:50221:3.12.0.0;Name=jgi|Thaoce1|78744|rna2057;score=279
scaffold351|size182251	blastx	match_part	5251	5487	279	-	.	ID=scaffold351|size182251:hsp:102440:3.12.0.0;Parent=scaffold351|size182251:hit:50221:3.12.0.0;Target=jgi|Thaoce1|78744|rna2057 36 115 +;Gap=M237
scaffold351|size182251	blastx	protein_match	28795	29421	437	+	.	ID=scaffold351|size182251:hit:50222:3.12.0.0;Name=jgi|Thaoce1|83823|rna20953;score=437
scaffold351|size182251	blastx	match_part	28795	29421	437	+	.	ID=scaffold351|size182251:hsp:102441:3.12.0.0;Parent=scaffold351|size182251:hit:50222:3.12.0.0;Target=jgi|Thaoce1|83823|rna20953 27 236 +;Gap=M627
scaffold351|size182251	blastx	protein_match	26668	32512	835	+	.	ID=scaffold351|size182251:hit:50223:3.12.0.0;Name=jgi|Thaoce1|73646|rna14335;score=835
scaffold351|size182251	blastx	match_part	26668	29550	835	+	.	ID=scaffold351|size182251:hsp:102442:3.12.0.0;Parent=scaffold351|size182251:hit:50223:3.12.0.0;Target=jgi|Thaoce1|73646|rna14335 142 1110 +;Gap=M2883
scaffold351|size182251	blastx	match_part	29848	30378	466	+	.	ID=scaffold351|size182251:hsp:102443:3.12.0.0;Parent=scaffold351|size182251:hit:50223:3.12.0.0;Target=jgi|Thaoce1|73646|rna14335 1214 1388 +;Gap=M531
scaffold351|size182251	blastx	match_part	30631	31077	464	+	.	ID=scaffold351|size182251:hsp:102444:3.12.0.0;Parent=scaffold351|size182251:hit:50223:3.12.0.0;Target=jgi|Thaoce1|73646|rna14335 1451 1598 +;Gap=M447
scaffold351|size182251	blastx	match_part	31339	31689	399	+	.	ID=scaffold351|size182251:hsp:102445:3.12.0.0;Parent=scaffold351|size182251:hit:50223:3.12.0.0;Target=jgi|Thaoce1|73646|rna14335 1686 1802 +;Gap=M351
scaffold351|size182251	blastx	match_part	31814	32512	716	+	.	ID=scaffold351|size182251:hsp:102446:3.12.0.0;Parent=scaffold351|size182251:hit:50223:3.12.0.0;Target=jgi|Thaoce1|73646|rna14335 1803 2037 +;Gap=M699
scaffold351|size182251	blastx	protein_match	49190	51684	261	+	.	ID=scaffold351|size182251:hit:50224:3.12.0.0;Name=jgi|Thaps3|12078|fgenesh1_pg.C_chr_23000106;score=261
scaffold351|size182251	blastx	match_part	49190	49633	261	+	.	ID=scaffold351|size182251:hsp:102447:3.12.0.0;Parent=scaffold351|size182251:hit:50224:3.12.0.0;Target=jgi|Thaps3|12078|fgenesh1_pg.C_chr_23000106 533 668 +;Gap=M444
scaffold351|size182251	blastx	match_part	49615	51684	1160	+	.	ID=scaffold351|size182251:hsp:102448:3.12.0.0;Parent=scaffold351|size182251:hit:50224:3.12.0.0;Target=jgi|Thaps3|12078|fgenesh1_pg.C_chr_23000106 663 1345 +;Gap=M2070
scaffold351|size182251	blastx	protein_match	50479	50877	266	+	.	ID=scaffold351|size182251:hit:50225:3.12.0.0;Name=jgi|Fracy1|194739|e_gw1.22.102.1;score=266
scaffold351|size182251	blastx	match_part	50479	50877	266	+	.	ID=scaffold351|size182251:hsp:102449:3.12.0.0;Parent=scaffold351|size182251:hit:50225:3.12.0.0;Target=jgi|Fracy1|194739|e_gw1.22.102.1 1 132 +;Gap=M399
scaffold351|size182251	blastx	protein_match	52686	52955	206	+	.	ID=scaffold351|size182251:hit:50226:3.12.0.0;Name=jgi|Thaoce1|74193|rna7899;score=206
scaffold351|size182251	blastx	match_part	52686	52955	206	+	.	ID=scaffold351|size182251:hsp:102450:3.12.0.0;Parent=scaffold351|size182251:hit:50226:3.12.0.0;Target=jgi|Thaoce1|74193|rna7899 1 87 +;Gap=M270
scaffold351|size182251	blastx	protein_match	52611	53006	293	+	.	ID=scaffold351|size182251:hit:50227:3.12.0.0;Name=jgi|Thaoce1|91494|rna15024;score=293
scaffold351|size182251	blastx	match_part	52611	53006	293	+	.	ID=scaffold351|size182251:hsp:102451:3.12.0.0;Parent=scaffold351|size182251:hit:50227:3.12.0.0;Target=jgi|Thaoce1|91494|rna15024 1 129 +;Gap=M396
scaffold351|size182251	blastx	protein_match	49388	53243	142	+	.	ID=scaffold351|size182251:hit:50228:3.12.0.0;Name=jgi|Thaoce1|87235|rna14381;score=142
scaffold351|size182251	blastx	match_part	49388	49654	142	+	.	ID=scaffold351|size182251:hsp:102452:3.12.0.0;Parent=scaffold351|size182251:hit:50228:3.12.0.0;Target=jgi|Thaoce1|87235|rna14381 247 335 +;Gap=M267
scaffold351|size182251	blastx	match_part	49846	51225	733	+	.	ID=scaffold351|size182251:hsp:102453:3.12.0.0;Parent=scaffold351|size182251:hit:50228:3.12.0.0;Target=jgi|Thaoce1|87235|rna14381 483 916 +;Gap=M1380
scaffold351|size182251	blastx	match_part	51463	51894	457	+	.	ID=scaffold351|size182251:hsp:102454:3.12.0.0;Parent=scaffold351|size182251:hit:50228:3.12.0.0;Target=jgi|Thaoce1|87235|rna14381 1170 1310 +;Gap=M432
scaffold351|size182251	blastx	match_part	51879	53243	1294	+	.	ID=scaffold351|size182251:hsp:102455:3.12.0.0;Parent=scaffold351|size182251:hit:50228:3.12.0.0;Target=jgi|Thaoce1|87235|rna14381 1305 1775 +;Gap=M1365
scaffold351|size182251	blastx	protein_match	51990	52685	423	+	.	ID=scaffold351|size182251:hit:50229:3.12.0.0;Name=jgi|Thaoce1|100347|rna3929;score=423
scaffold351|size182251	blastx	match_part	51990	52685	423	+	.	ID=scaffold351|size182251:hsp:102456:3.12.0.0;Parent=scaffold351|size182251:hit:50229:3.12.0.0;Target=jgi|Thaoce1|100347|rna3929 47 258 +;Gap=M696
scaffold351|size182251	blastx	protein_match	50479	50877	266	+	.	ID=scaffold351|size182251:hit:50230:3.12.0.0;Name=jgi|Fracy1|194739|e_gw1.22.102.1;score=266
scaffold351|size182251	blastx	match_part	50479	50877	266	+	.	ID=scaffold351|size182251:hsp:102457:3.12.0.0;Parent=scaffold351|size182251:hit:50230:3.12.0.0;Target=jgi|Fracy1|194739|e_gw1.22.102.1 1 132 +;Gap=M399
scaffold351|size182251	blastx	protein_match	51520	53027	257	+	.	ID=scaffold351|size182251:hit:50231:3.12.0.0;Name=jgi|Thaoce1|79866|rna9285;score=257
scaffold351|size182251	blastx	match_part	51520	51903	257	+	.	ID=scaffold351|size182251:hsp:102458:3.12.0.0;Parent=scaffold351|size182251:hit:50231:3.12.0.0;Target=jgi|Thaoce1|79866|rna9285 117 242 +;Gap=M384
scaffold351|size182251	blastx	match_part	51900	53027	840	+	.	ID=scaffold351|size182251:hsp:102459:3.12.0.0;Parent=scaffold351|size182251:hit:50231:3.12.0.0;Target=jgi|Thaoce1|79866|rna9285 242 606 +;Gap=M1128
scaffold351|size182251	blastx	protein_match	52419	53106	398	+	.	ID=scaffold351|size182251:hit:50232:3.12.0.0;Name=jgi|Thaoce1|94946|rna12941;score=398
scaffold351|size182251	blastx	match_part	52419	53006	398	+	.	ID=scaffold351|size182251:hsp:102460:3.12.0.0;Parent=scaffold351|size182251:hit:50232:3.12.0.0;Target=jgi|Thaoce1|94946|rna12941 46 232 +;Gap=M588
scaffold351|size182251	blastx	match_part	53011	53106	85	+	.	ID=scaffold351|size182251:hsp:102461:3.12.0.0;Parent=scaffold351|size182251:hit:50232:3.12.0.0;Target=jgi|Thaoce1|94946|rna12941 234 265 +;Gap=M96
scaffold351|size182251	blastx	protein_match	52884	53187	96	+	.	ID=scaffold351|size182251:hit:50233:3.12.0.0;Name=jgi|Fracy1|247541|fgenesh2_pg.20_%2523_332;score=96
scaffold351|size182251	blastx	match_part	52884	53009	96	+	.	ID=scaffold351|size182251:hsp:102462:3.12.0.0;Parent=scaffold351|size182251:hit:50233:3.12.0.0;Target=jgi|Fracy1|247541|fgenesh2_pg.20_%252523_332 1 43 +;Gap=M126
scaffold351|size182251	blastx	match_part	53005	53187	122	+	.	ID=scaffold351|size182251:hsp:102463:3.12.0.0;Parent=scaffold351|size182251:hit:50233:3.12.0.0;Target=jgi|Fracy1|247541|fgenesh2_pg.20_%252523_332 42 99 +;Gap=M183
scaffold351|size182251	blastx	protein_match	52104	52274	141	+	.	ID=scaffold351|size182251:hit:50234:3.12.0.0;Name=jgi|Fracy1|238559|fgenesh2_pg.5_%2523_1063;score=141
scaffold351|size182251	blastx	match_part	52104	52274	141	+	.	ID=scaffold351|size182251:hsp:102464:3.12.0.0;Parent=scaffold351|size182251:hit:50234:3.12.0.0;Target=jgi|Fracy1|238559|fgenesh2_pg.5_%252523_1063 50 106 +;Gap=M171
scaffold351|size182251	blastx	protein_match	52860	53006	134	+	.	ID=scaffold351|size182251:hit:50235:3.12.0.0;Name=jgi|Thaoce1|100348|rna3930;score=134
scaffold351|size182251	blastx	match_part	52860	53006	134	+	.	ID=scaffold351|size182251:hsp:102465:3.12.0.0;Parent=scaffold351|size182251:hit:50235:3.12.0.0;Target=jgi|Thaoce1|100348|rna3930 8 56 +;Gap=M147
scaffold351|size182251	blastx	protein_match	52884	53187	96	+	.	ID=scaffold351|size182251:hit:50236:3.12.0.0;Name=jgi|Fracy1|247541|fgenesh2_pg.20_%2523_332;score=96
scaffold351|size182251	blastx	match_part	52884	53009	96	+	.	ID=scaffold351|size182251:hsp:102466:3.12.0.0;Parent=scaffold351|size182251:hit:50236:3.12.0.0;Target=jgi|Fracy1|247541|fgenesh2_pg.20_%252523_332 1 43 +;Gap=M126
scaffold351|size182251	blastx	match_part	53005	53187	122	+	.	ID=scaffold351|size182251:hsp:102467:3.12.0.0;Parent=scaffold351|size182251:hit:50236:3.12.0.0;Target=jgi|Fracy1|247541|fgenesh2_pg.20_%252523_332 42 99 +;Gap=M183
scaffold351|size182251	blastx	protein_match	52734	53027	159	+	.	ID=scaffold351|size182251:hit:50237:3.12.0.0;Name=jgi|Thaoce1|86857|rna27263;score=159
scaffold351|size182251	blastx	match_part	52734	53027	159	+	.	ID=scaffold351|size182251:hsp:102468:3.12.0.0;Parent=scaffold351|size182251:hit:50237:3.12.0.0;Target=jgi|Thaoce1|86857|rna27263 3 100 +;Gap=M294
scaffold351|size182251	blastx	protein_match	51894	52577	470	+	.	ID=scaffold351|size182251:hit:50238:3.12.0.0;Name=jgi|Thaoce1|85958|rna10719;score=470
scaffold351|size182251	blastx	match_part	51894	52577	470	+	.	ID=scaffold351|size182251:hsp:102469:3.12.0.0;Parent=scaffold351|size182251:hit:50238:3.12.0.0;Target=jgi|Thaoce1|85958|rna10719 4 218 +;Gap=M684
scaffold351|size182251	blastx	protein_match	50464	51912	269	+	.	ID=scaffold351|size182251:hit:50239:3.12.0.0;Name=jgi|Fracy1|237209|fgenesh2_pg.4_%2523_757;score=269
scaffold351|size182251	blastx	match_part	50464	50877	269	+	.	ID=scaffold351|size182251:hsp:102470:3.12.0.0;Parent=scaffold351|size182251:hit:50239:3.12.0.0;Target=jgi|Fracy1|237209|fgenesh2_pg.4_%252523_757 52 190 +;Gap=M414
scaffold351|size182251	blastx	match_part	51325	51912	229	+	.	ID=scaffold351|size182251:hsp:102471:3.12.0.0;Parent=scaffold351|size182251:hit:50239:3.12.0.0;Target=jgi|Fracy1|237209|fgenesh2_pg.4_%252523_757 334 514 +;Gap=M588
scaffold351|size182251	blastx	protein_match	51520	52946	251	+	.	ID=scaffold351|size182251:hit:50240:3.12.0.0;Name=jgi|Thaoce1|69679|rna27387;score=251
scaffold351|size182251	blastx	match_part	51520	51903	251	+	.	ID=scaffold351|size182251:hsp:102472:3.12.0.0;Parent=scaffold351|size182251:hit:50240:3.12.0.0;Target=jgi|Thaoce1|69679|rna27387 19 144 +;Gap=M384
scaffold351|size182251	blastx	match_part	51900	52946	867	+	.	ID=scaffold351|size182251:hsp:102473:3.12.0.0;Parent=scaffold351|size182251:hit:50240:3.12.0.0;Target=jgi|Thaoce1|69679|rna27387 144 491 +;Gap=M1047
scaffold351|size182251	blastx	protein_match	50140	50877	542	+	.	ID=scaffold351|size182251:hit:50241:3.12.0.0;Name=jgi|Phatr2|41578|fgenesh1_pg.C_chr_31000082;score=542
scaffold351|size182251	blastx	match_part	50140	50877	542	+	.	ID=scaffold351|size182251:hsp:102474:3.12.0.0;Parent=scaffold351|size182251:hit:50241:3.12.0.0;Target=jgi|Phatr2|41578|fgenesh1_pg.C_chr_31000082 35 278 +;Gap=M738
scaffold351|size182251	blastx	protein_match	52884	53187	96	+	.	ID=scaffold351|size182251:hit:50242:3.12.0.0;Name=jgi|Fracy1|247541|fgenesh2_pg.20_%2523_332;score=96
scaffold351|size182251	blastx	match_part	52884	53009	96	+	.	ID=scaffold351|size182251:hsp:102475:3.12.0.0;Parent=scaffold351|size182251:hit:50242:3.12.0.0;Target=jgi|Fracy1|247541|fgenesh2_pg.20_%252523_332 1 43 +;Gap=M126
scaffold351|size182251	blastx	match_part	53005	53187	122	+	.	ID=scaffold351|size182251:hsp:102476:3.12.0.0;Parent=scaffold351|size182251:hit:50242:3.12.0.0;Target=jgi|Fracy1|247541|fgenesh2_pg.20_%252523_332 42 99 +;Gap=M183
scaffold351|size182251	blastx	protein_match	52104	52274	141	+	.	ID=scaffold351|size182251:hit:50243:3.12.0.0;Name=jgi|Fracy1|238559|fgenesh2_pg.5_%2523_1063;score=141
scaffold351|size182251	blastx	match_part	52104	52274	141	+	.	ID=scaffold351|size182251:hsp:102477:3.12.0.0;Parent=scaffold351|size182251:hit:50243:3.12.0.0;Target=jgi|Fracy1|238559|fgenesh2_pg.5_%252523_1063 50 106 +;Gap=M171
scaffold351|size182251	blastx	protein_match	51823	52211	86	+	.	ID=scaffold351|size182251:hit:50244:3.12.0.0;Name=jgi|Thaoce1|78350|rna28436;score=86
scaffold351|size182251	blastx	match_part	51823	51903	86	+	.	ID=scaffold351|size182251:hsp:102478:3.12.0.0;Parent=scaffold351|size182251:hit:50244:3.12.0.0;Target=jgi|Thaoce1|78350|rna28436 1 27 +;Gap=M81
scaffold351|size182251	blastx	match_part	51900	52211	261	+	.	ID=scaffold351|size182251:hsp:102479:3.12.0.0;Parent=scaffold351|size182251:hit:50244:3.12.0.0;Target=jgi|Thaoce1|78350|rna28436 27 131 +;Gap=M312
scaffold351|size182251	blastx	protein_match	50464	51912	269	+	.	ID=scaffold351|size182251:hit:50245:3.12.0.0;Name=jgi|Fracy1|237209|fgenesh2_pg.4_%2523_757;score=269
scaffold351|size182251	blastx	match_part	50464	50877	269	+	.	ID=scaffold351|size182251:hsp:102480:3.12.0.0;Parent=scaffold351|size182251:hit:50245:3.12.0.0;Target=jgi|Fracy1|237209|fgenesh2_pg.4_%252523_757 52 190 +;Gap=M414
scaffold351|size182251	blastx	match_part	51325	51912	229	+	.	ID=scaffold351|size182251:hsp:102481:3.12.0.0;Parent=scaffold351|size182251:hit:50245:3.12.0.0;Target=jgi|Fracy1|237209|fgenesh2_pg.4_%252523_757 334 514 +;Gap=M588
scaffold351|size182251	blastx	protein_match	50479	50877	266	+	.	ID=scaffold351|size182251:hit:50246:3.12.0.0;Name=jgi|Fracy1|194739|e_gw1.22.102.1;score=266
scaffold351|size182251	blastx	match_part	50479	50877	266	+	.	ID=scaffold351|size182251:hsp:102482:3.12.0.0;Parent=scaffold351|size182251:hit:50246:3.12.0.0;Target=jgi|Fracy1|194739|e_gw1.22.102.1 1 132 +;Gap=M399
scaffold351|size182251	blastx	protein_match	51580	51903	204	+	.	ID=scaffold351|size182251:hit:50247:3.12.0.0;Name=jgi|Thaoce1|94110|rna7533;score=204
scaffold351|size182251	blastx	match_part	51580	51903	204	+	.	ID=scaffold351|size182251:hsp:102483:3.12.0.0;Parent=scaffold351|size182251:hit:50247:3.12.0.0;Target=jgi|Thaoce1|94110|rna7533 92 196 +;Gap=M324
scaffold351|size182251	blastx	protein_match	52104	52274	141	+	.	ID=scaffold351|size182251:hit:50248:3.12.0.0;Name=jgi|Fracy1|238559|fgenesh2_pg.5_%2523_1063;score=141
scaffold351|size182251	blastx	match_part	52104	52274	141	+	.	ID=scaffold351|size182251:hsp:102484:3.12.0.0;Parent=scaffold351|size182251:hit:50248:3.12.0.0;Target=jgi|Fracy1|238559|fgenesh2_pg.5_%252523_1063 50 106 +;Gap=M171
scaffold351|size182251	blastx	protein_match	51957	53027	800	+	.	ID=scaffold351|size182251:hit:50249:3.12.0.0;Name=jgi|Thaoce1|85351|rna15333;score=800
scaffold351|size182251	blastx	match_part	51957	53027	800	+	.	ID=scaffold351|size182251:hsp:102485:3.12.0.0;Parent=scaffold351|size182251:hit:50249:3.12.0.0;Target=jgi|Thaoce1|85351|rna15333 4 363 +;Gap=M1071
scaffold351|size182251	blastx	protein_match	50464	51912	269	+	.	ID=scaffold351|size182251:hit:50250:3.12.0.0;Name=jgi|Fracy1|237209|fgenesh2_pg.4_%2523_757;score=269
scaffold351|size182251	blastx	match_part	50464	50877	269	+	.	ID=scaffold351|size182251:hsp:102486:3.12.0.0;Parent=scaffold351|size182251:hit:50250:3.12.0.0;Target=jgi|Fracy1|237209|fgenesh2_pg.4_%252523_757 52 190 +;Gap=M414
scaffold351|size182251	blastx	match_part	51325	51912	229	+	.	ID=scaffold351|size182251:hsp:102487:3.12.0.0;Parent=scaffold351|size182251:hit:50250:3.12.0.0;Target=jgi|Fracy1|237209|fgenesh2_pg.4_%252523_757 334 514 +;Gap=M588
scaffold351|size182251	blastx	protein_match	52338	53243	772	+	.	ID=scaffold351|size182251:hit:50251:3.12.0.0;Name=jgi|Thaoce1|103294|rna26631;score=772
scaffold351|size182251	blastx	match_part	52338	53243	772	+	.	ID=scaffold351|size182251:hsp:102488:3.12.0.0;Parent=scaffold351|size182251:hit:50251:3.12.0.0;Target=jgi|Thaoce1|103294|rna26631 1 316 +;Gap=M906
scaffold351|size182251	blastx	protein_match	51490	52412	188	+	.	ID=scaffold351|size182251:hit:50252:3.12.0.0;Name=jgi|Thaoce1|74192|rna7898;score=188
scaffold351|size182251	blastx	match_part	51490	51903	188	+	.	ID=scaffold351|size182251:hsp:102489:3.12.0.0;Parent=scaffold351|size182251:hit:50252:3.12.0.0;Target=jgi|Thaoce1|74192|rna7898 57 193 +;Gap=M414
scaffold351|size182251	blastx	match_part	51900	52412	471	+	.	ID=scaffold351|size182251:hsp:102490:3.12.0.0;Parent=scaffold351|size182251:hit:50252:3.12.0.0;Target=jgi|Thaoce1|74192|rna7898 193 364 +;Gap=M513
scaffold351|size182251	blastx	protein_match	51700	52316	177	+	.	ID=scaffold351|size182251:hit:50253:3.12.0.0;Name=jgi|Thaoce1|81732|rna24766;score=177
scaffold351|size182251	blastx	match_part	51700	51903	177	+	.	ID=scaffold351|size182251:hsp:102491:3.12.0.0;Parent=scaffold351|size182251:hit:50253:3.12.0.0;Target=jgi|Thaoce1|81732|rna24766 50 116 +;Gap=M204
scaffold351|size182251	blastx	match_part	51894	52316	219	+	.	ID=scaffold351|size182251:hsp:102492:3.12.0.0;Parent=scaffold351|size182251:hit:50253:3.12.0.0;Target=jgi|Thaoce1|81732|rna24766 114 232 +;Gap=M423
scaffold351|size182251	blastx	protein_match	52686	52946	173	+	.	ID=scaffold351|size182251:hit:50254:3.12.0.0;Name=jgi|Thaoce1|77882|rna23268;score=173
scaffold351|size182251	blastx	match_part	52686	52946	173	+	.	ID=scaffold351|size182251:hsp:102493:3.12.0.0;Parent=scaffold351|size182251:hit:50254:3.12.0.0;Target=jgi|Thaoce1|77882|rna23268 1 84 +;Gap=M261
scaffold351|size182251	blastx	protein_match	52821	53006	161	+	.	ID=scaffold351|size182251:hit:50255:3.12.0.0;Name=jgi|Thaoce1|79852|rna18616;score=161
scaffold351|size182251	blastx	match_part	52821	53006	161	+	.	ID=scaffold351|size182251:hsp:102494:3.12.0.0;Parent=scaffold351|size182251:hit:50255:3.12.0.0;Target=jgi|Thaoce1|79852|rna18616 44 105 +;Gap=M186
scaffold351|size182251	blastx	protein_match	70354	71256	185	+	.	ID=scaffold351|size182251:hit:50256:3.12.0.0;Name=jgi|Thaps3|1908|fgenesh1_pg.C_chr_1001042;score=185
scaffold351|size182251	blastx	match_part	70354	70683	185	+	.	ID=scaffold351|size182251:hsp:102495:3.12.0.0;Parent=scaffold351|size182251:hit:50256:3.12.0.0;Target=jgi|Thaps3|1908|fgenesh1_pg.C_chr_1001042 5 119 +;Gap=M330
scaffold351|size182251	blastx	match_part	70776	70934	138	+	.	ID=scaffold351|size182251:hsp:102496:3.12.0.0;Parent=scaffold351|size182251:hit:50256:3.12.0.0;Target=jgi|Thaps3|1908|fgenesh1_pg.C_chr_1001042 117 169 +;Gap=M159
scaffold351|size182251	blastx	match_part	71077	71256	135	+	.	ID=scaffold351|size182251:hsp:102497:3.12.0.0;Parent=scaffold351|size182251:hit:50256:3.12.0.0;Target=jgi|Thaps3|1908|fgenesh1_pg.C_chr_1001042 177 244 +;Gap=M180
scaffold351|size182251	blastx	protein_match	90497	91048	373	+	.	ID=scaffold351|size182251:hit:50257:3.12.0.0;Name=jgi|Thaps3|1906|fgenesh1_pg.C_chr_1001040;score=373
scaffold351|size182251	blastx	match_part	90497	91048	373	+	.	ID=scaffold351|size182251:hsp:102498:3.12.0.0;Parent=scaffold351|size182251:hit:50257:3.12.0.0;Target=jgi|Thaps3|1906|fgenesh1_pg.C_chr_1001040 95 265 +;Gap=M552
scaffold351|size182251	blastx	protein_match	134652	134936	223	+	.	ID=scaffold351|size182251:hit:50258:3.12.0.0;Name=jgi|Thaoce1|81933|rna26055;score=223
scaffold351|size182251	blastx	match_part	134652	134936	223	+	.	ID=scaffold351|size182251:hsp:102499:3.12.0.0;Parent=scaffold351|size182251:hit:50258:3.12.0.0;Target=jgi|Thaoce1|81933|rna26055 48 141 +;Gap=M285
scaffold351|size182251	blastx	protein_match	131685	135856	3482	+	.	ID=scaffold351|size182251:hit:50259:3.12.0.0;Name=jgi|Thaoce1|80125|rna20561;score=3482
scaffold351|size182251	blastx	match_part	131685	135290	3482	+	.	ID=scaffold351|size182251:hsp:102500:3.12.0.0;Parent=scaffold351|size182251:hit:50259:3.12.0.0;Target=jgi|Thaoce1|80125|rna20561 739 1956 +;Gap=M3606
scaffold351|size182251	blastx	match_part	135305	135856	653	+	.	ID=scaffold351|size182251:hsp:102501:3.12.0.0;Parent=scaffold351|size182251:hit:50259:3.12.0.0;Target=jgi|Thaoce1|80125|rna20561 1963 2147 +;Gap=M552
scaffold351|size182251	blastx	protein_match	131616	135775	313	+	.	ID=scaffold351|size182251:hit:50260:3.12.0.0;Name=jgi|Thaoce1|82075|rna2569;score=313
scaffold351|size182251	blastx	match_part	131616	132353	313	+	.	ID=scaffold351|size182251:hsp:102502:3.12.0.0;Parent=scaffold351|size182251:hit:50260:3.12.0.0;Target=jgi|Thaoce1|82075|rna2569 871 1123 +;Gap=M738
scaffold351|size182251	blastx	match_part	132276	135290	2052	+	.	ID=scaffold351|size182251:hsp:102503:3.12.0.0;Parent=scaffold351|size182251:hit:50260:3.12.0.0;Target=jgi|Thaoce1|82075|rna2569 1212 2184 +;Gap=M3015
scaffold351|size182251	blastx	match_part	135311	135775	429	+	.	ID=scaffold351|size182251:hsp:102504:3.12.0.0;Parent=scaffold351|size182251:hit:50260:3.12.0.0;Target=jgi|Thaoce1|82075|rna2569 2193 2353 +;Gap=M465
scaffold351|size182251	blastx	protein_match	135195	135772	69	+	.	ID=scaffold351|size182251:hit:50261:3.12.0.0;Name=jgi|Thaoce1|70255|rna29856;score=69
scaffold351|size182251	blastx	match_part	135195	135290	69	+	.	ID=scaffold351|size182251:hsp:102505:3.12.0.0;Parent=scaffold351|size182251:hit:50261:3.12.0.0;Target=jgi|Thaoce1|70255|rna29856 6 38 +;Gap=M96
scaffold351|size182251	blastx	match_part	135317	135772	390	+	.	ID=scaffold351|size182251:hsp:102506:3.12.0.0;Parent=scaffold351|size182251:hit:50261:3.12.0.0;Target=jgi|Thaoce1|70255|rna29856 49 205 +;Gap=M456
scaffold351|size182251	blastx	protein_match	131703	135775	268	+	.	ID=scaffold351|size182251:hit:50262:3.12.0.0;Name=jgi|Thaoce1|89996|rna30526;score=268
scaffold351|size182251	blastx	match_part	131703	132134	268	+	.	ID=scaffold351|size182251:hsp:102507:3.12.0.0;Parent=scaffold351|size182251:hit:50262:3.12.0.0;Target=jgi|Thaoce1|89996|rna30526 214 365 +;Gap=M432
scaffold351|size182251	blastx	match_part	132318	135290	2165	+	.	ID=scaffold351|size182251:hsp:102508:3.12.0.0;Parent=scaffold351|size182251:hit:50262:3.12.0.0;Target=jgi|Thaoce1|89996|rna30526 543 1497 +;Gap=M2973
scaffold351|size182251	blastx	match_part	135305	135775	403	+	.	ID=scaffold351|size182251:hsp:102509:3.12.0.0;Parent=scaffold351|size182251:hit:50262:3.12.0.0;Target=jgi|Thaoce1|89996|rna30526 1504 1665 +;Gap=M471
scaffold351|size182251	blastx	protein_match	131700	135772	277	+	.	ID=scaffold351|size182251:hit:50263:3.12.0.0;Name=jgi|Thaoce1|74686|rna12939;score=277
scaffold351|size182251	blastx	match_part	131700	132089	277	+	.	ID=scaffold351|size182251:hsp:102510:3.12.0.0;Parent=scaffold351|size182251:hit:50263:3.12.0.0;Target=jgi|Thaoce1|74686|rna12939 36 163 +;Gap=M390
scaffold351|size182251	blastx	match_part	132297	135287	2129	+	.	ID=scaffold351|size182251:hsp:102511:3.12.0.0;Parent=scaffold351|size182251:hit:50263:3.12.0.0;Target=jgi|Thaoce1|74686|rna12939 484 1459 +;Gap=M2991
scaffold351|size182251	blastx	match_part	135299	135772	427	+	.	ID=scaffold351|size182251:hsp:102512:3.12.0.0;Parent=scaffold351|size182251:hit:50263:3.12.0.0;Target=jgi|Thaoce1|74686|rna12939 1465 1622 +;Gap=M474
scaffold351|size182251	blastx	protein_match	132360	134180	1074	+	.	ID=scaffold351|size182251:hit:50264:3.12.0.0;Name=jgi|Thaoce1|95817|rna17752;score=1074
scaffold351|size182251	blastx	match_part	132360	134180	1074	+	.	ID=scaffold351|size182251:hsp:102513:3.12.0.0;Parent=scaffold351|size182251:hit:50264:3.12.0.0;Target=jgi|Thaoce1|95817|rna17752 256 849 +;Gap=M1821
scaffold351|size182251	blastx	protein_match	135174	135589	174	+	.	ID=scaffold351|size182251:hit:50265:3.12.0.0;Name=jgi|Thaoce1|85267|rna5401;score=174
scaffold351|size182251	blastx	match_part	135174	135290	174	+	.	ID=scaffold351|size182251:hsp:102514:3.12.0.0;Parent=scaffold351|size182251:hit:50265:3.12.0.0;Target=jgi|Thaoce1|85267|rna5401 1 39 +;Gap=M117
scaffold351|size182251	blastx	match_part	135383	135589	175	+	.	ID=scaffold351|size182251:hsp:102515:3.12.0.0;Parent=scaffold351|size182251:hit:50265:3.12.0.0;Target=jgi|Thaoce1|85267|rna5401 51 120 +;Gap=M207
scaffold351|size182251	blastx	protein_match	131685	135853	3638	+	.	ID=scaffold351|size182251:hit:50266:3.12.0.0;Name=jgi|Thaoce1|81189|rna20295;score=3638
scaffold351|size182251	blastx	match_part	131685	135290	3638	+	.	ID=scaffold351|size182251:hsp:102516:3.12.0.0;Parent=scaffold351|size182251:hit:50266:3.12.0.0;Target=jgi|Thaoce1|81189|rna20295 1123 2310 +;Gap=M3606
scaffold351|size182251	blastx	match_part	135305	135853	605	+	.	ID=scaffold351|size182251:hsp:102517:3.12.0.0;Parent=scaffold351|size182251:hit:50266:3.12.0.0;Target=jgi|Thaoce1|81189|rna20295 2317 2502 +;Gap=M549
scaffold351|size182251	blastx	protein_match	135413	135778	358	+	.	ID=scaffold351|size182251:hit:50267:3.12.0.0;Name=jgi|Thaoce1|75609|rna34359;score=358
scaffold351|size182251	blastx	match_part	135413	135778	358	+	.	ID=scaffold351|size182251:hsp:102518:3.12.0.0;Parent=scaffold351|size182251:hit:50267:3.12.0.0;Target=jgi|Thaoce1|75609|rna34359 13 135 +;Gap=M366
scaffold351|size182251	blastx	protein_match	135653	135772	127	+	.	ID=scaffold351|size182251:hit:50268:3.12.0.0;Name=jgi|Thaoce1|80629|rna26098;score=127
scaffold351|size182251	blastx	match_part	135653	135772	127	+	.	ID=scaffold351|size182251:hsp:102519:3.12.0.0;Parent=scaffold351|size182251:hit:50268:3.12.0.0;Target=jgi|Thaoce1|80629|rna26098 6 45 +;Gap=M120
scaffold351|size182251	blastx	protein_match	132309	135772	2168	+	.	ID=scaffold351|size182251:hit:50269:3.12.0.0;Name=jgi|Thaoce1|94090|rna15335;score=2168
scaffold351|size182251	blastx	match_part	132309	135287	2168	+	.	ID=scaffold351|size182251:hsp:102520:3.12.0.0;Parent=scaffold351|size182251:hit:50269:3.12.0.0;Target=jgi|Thaoce1|94090|rna15335 178 1145 +;Gap=M2979
scaffold351|size182251	blastx	match_part	135299	135772	447	+	.	ID=scaffold351|size182251:hsp:102521:3.12.0.0;Parent=scaffold351|size182251:hit:50269:3.12.0.0;Target=jgi|Thaoce1|94090|rna15335 1151 1308 +;Gap=M474
scaffold351|size182251	blastx	protein_match	133257	135772	1357	+	.	ID=scaffold351|size182251:hit:50270:3.12.0.0;Name=jgi|Thaoce1|86760|rna14920;score=1357
scaffold351|size182251	blastx	match_part	133257	135287	1357	+	.	ID=scaffold351|size182251:hsp:102522:3.12.0.0;Parent=scaffold351|size182251:hit:50270:3.12.0.0;Target=jgi|Thaoce1|86760|rna14920 481 1131 +;Gap=M2031
scaffold351|size182251	blastx	match_part	135305	135772	403	+	.	ID=scaffold351|size182251:hsp:102523:3.12.0.0;Parent=scaffold351|size182251:hit:50270:3.12.0.0;Target=jgi|Thaoce1|86760|rna14920 1139 1294 +;Gap=M468
scaffold351|size182251	blastx	protein_match	134859	135236	311	+	.	ID=scaffold351|size182251:hit:50271:3.12.0.0;Name=jgi|Thaoce1|74640|rna11440;score=311
scaffold351|size182251	blastx	match_part	134859	135236	311	+	.	ID=scaffold351|size182251:hsp:102524:3.12.0.0;Parent=scaffold351|size182251:hit:50271:3.12.0.0;Target=jgi|Thaoce1|74640|rna11440 2 127 +;Gap=M378
scaffold351|size182251	blastx	protein_match	133830	135781	1205	+	.	ID=scaffold351|size182251:hit:50272:3.12.0.0;Name=jgi|Thaoce1|88122|rna26809;score=1205
scaffold351|size182251	blastx	match_part	133830	135290	1205	+	.	ID=scaffold351|size182251:hsp:102525:3.12.0.0;Parent=scaffold351|size182251:hit:50272:3.12.0.0;Target=jgi|Thaoce1|88122|rna26809 1 468 +;Gap=M1461
scaffold351|size182251	blastx	match_part	135305	135781	401	+	.	ID=scaffold351|size182251:hsp:102526:3.12.0.0;Parent=scaffold351|size182251:hit:50272:3.12.0.0;Target=jgi|Thaoce1|88122|rna26809 475 637 +;Gap=M477
scaffold351|size182251	blastx	protein_match	159208	161528	543	-	.	ID=scaffold351|size182251:hit:50273:3.12.0.0;Name=jgi|Thaoce1|74740|rna26480;score=543
scaffold351|size182251	blastx	match_part	159927	161528	643	-	.	ID=scaffold351|size182251:hsp:102527:3.12.0.0;Parent=scaffold351|size182251:hit:50273:3.12.0.0;Target=jgi|Thaoce1|74740|rna26480 101 591 +;Gap=M1602
scaffold351|size182251	blastx	match_part	159208	159852	543	-	.	ID=scaffold351|size182251:hsp:102528:3.12.0.0;Parent=scaffold351|size182251:hit:50273:3.12.0.0;Target=jgi|Thaoce1|74740|rna26480 587 794 +;Gap=M645
scaffold351|size182251	blastx	protein_match	159160	161927	648	-	.	ID=scaffold351|size182251:hit:50274:3.12.0.0;Name=jgi|Thaps3|1913|fgenesh1_pg.C_chr_1001047;score=648
scaffold351|size182251	blastx	match_part	159927	161927	1090	-	.	ID=scaffold351|size182251:hsp:102529:3.12.0.0;Parent=scaffold351|size182251:hit:50274:3.12.0.0;Target=jgi|Thaps3|1913|fgenesh1_pg.C_chr_1001047 334 928 +;Gap=M2001
scaffold351|size182251	blastx	match_part	159160	159879	648	-	.	ID=scaffold351|size182251:hsp:102530:3.12.0.0;Parent=scaffold351|size182251:hit:50274:3.12.0.0;Target=jgi|Thaps3|1913|fgenesh1_pg.C_chr_1001047 914 1151 +;Gap=M720
scaffold351|size182251	protein2genome	protein_match	4568	5158	374	-	.	ID=scaffold351|size182251:hit:50275:3.12.0.0;Name=jgi|Thaoce1|88957|rna13169;score=374
scaffold351|size182251	protein2genome	match_part	5053	5158	374	-	.	ID=scaffold351|size182251:hsp:102531:3.12.0.0;Parent=scaffold351|size182251:hit:50275:3.12.0.0;Target=jgi|Thaoce1|88957|rna13169 130 164 +;Gap=M106
scaffold351|size182251	protein2genome	match_part	4809	5022	374	-	.	ID=scaffold351|size182251:hsp:102532:3.12.0.0;Parent=scaffold351|size182251:hit:50275:3.12.0.0;Target=jgi|Thaoce1|88957|rna13169 165 235 +;Gap=M214
scaffold351|size182251	protein2genome	match_part	4568	4682	374	-	.	ID=scaffold351|size182251:hsp:102533:3.12.0.0;Parent=scaffold351|size182251:hit:50275:3.12.0.0;Target=jgi|Thaoce1|88957|rna13169 236 274 +;Gap=M115
scaffold351|size182251	protein2genome	protein_match	4610	5191	542	-	.	ID=scaffold351|size182251:hit:50276:3.12.0.0;Name=jgi|Thaps3|264157|thaps1_ua_kg.chr_14000064;score=542
scaffold351|size182251	protein2genome	match_part	5059	5191	542	-	.	ID=scaffold351|size182251:hsp:102534:3.12.0.0;Parent=scaffold351|size182251:hit:50276:3.12.0.0;Target=jgi|Thaps3|264157|thaps1_ua_kg.chr_14000064 1 44 +;Gap=M133
scaffold351|size182251	protein2genome	match_part	4809	4998	542	-	.	ID=scaffold351|size182251:hsp:102535:3.12.0.0;Parent=scaffold351|size182251:hit:50276:3.12.0.0;Target=jgi|Thaps3|264157|thaps1_ua_kg.chr_14000064 45 107 +;Gap=M190
scaffold351|size182251	protein2genome	match_part	4610	4682	542	-	.	ID=scaffold351|size182251:hsp:102536:3.12.0.0;Parent=scaffold351|size182251:hit:50276:3.12.0.0;Target=jgi|Thaps3|264157|thaps1_ua_kg.chr_14000064 108 132 +;Gap=M73
scaffold351|size182251	protein2genome	protein_match	5236	5535	287	-	.	ID=scaffold351|size182251:hit:50277:3.12.0.0;Name=jgi|Thaoce1|78744|rna2057;score=287
scaffold351|size182251	protein2genome	match_part	5236	5535	287	-	.	ID=scaffold351|size182251:hsp:102537:3.12.0.0;Parent=scaffold351|size182251:hit:50277:3.12.0.0;Target=jgi|Thaoce1|78744|rna2057 21 120 +;Gap=M300
scaffold351|size182251	protein2genome	protein_match	28795	29421	467	+	.	ID=scaffold351|size182251:hit:50278:3.12.0.0;Name=jgi|Thaoce1|83823|rna20953;score=467
scaffold351|size182251	protein2genome	match_part	28795	29421	467	+	.	ID=scaffold351|size182251:hsp:102538:3.12.0.0;Parent=scaffold351|size182251:hit:50278:3.12.0.0;Target=jgi|Thaoce1|83823|rna20953 27 236 +;Gap=M627
scaffold351|size182251	protein2genome	protein_match	52686	52955	187	+	.	ID=scaffold351|size182251:hit:50279:3.12.0.0;Name=jgi|Thaoce1|74193|rna7899;score=187
scaffold351|size182251	protein2genome	match_part	52686	52955	187	+	.	ID=scaffold351|size182251:hsp:102539:3.12.0.0;Parent=scaffold351|size182251:hit:50279:3.12.0.0;Target=jgi|Thaoce1|74193|rna7899 1 87 +;Gap=M270
scaffold351|size182251	protein2genome	protein_match	52611	53006	258	+	.	ID=scaffold351|size182251:hit:50280:3.12.0.0;Name=jgi|Thaoce1|91494|rna15024;score=258
scaffold351|size182251	protein2genome	match_part	52611	53006	258	+	.	ID=scaffold351|size182251:hsp:102540:3.12.0.0;Parent=scaffold351|size182251:hit:50280:3.12.0.0;Target=jgi|Thaoce1|91494|rna15024 1 129 +;Gap=M396
scaffold351|size182251	protein2genome	protein_match	52128	52685	340	+	.	ID=scaffold351|size182251:hit:50281:3.12.0.0;Name=jgi|Thaoce1|100347|rna3929;score=340
scaffold351|size182251	protein2genome	match_part	52128	52306	340	+	.	ID=scaffold351|size182251:hsp:102541:3.12.0.0;Parent=scaffold351|size182251:hit:50281:3.12.0.0;Target=jgi|Thaoce1|100347|rna3929 84 142 +;Gap=M179
scaffold351|size182251	protein2genome	match_part	52343	52685	340	+	.	ID=scaffold351|size182251:hsp:102542:3.12.0.0;Parent=scaffold351|size182251:hit:50281:3.12.0.0;Target=jgi|Thaoce1|100347|rna3929 143 258 +;Gap=M343
scaffold351|size182251	protein2genome	protein_match	51520	53109	985	+	.	ID=scaffold351|size182251:hit:50282:3.12.0.0;Name=jgi|Thaoce1|79866|rna9285;score=985
scaffold351|size182251	protein2genome	match_part	51520	52033	985	+	.	ID=scaffold351|size182251:hsp:102543:3.12.0.0;Parent=scaffold351|size182251:hit:50282:3.12.0.0;Target=jgi|Thaoce1|79866|rna9285 117 285 +;Gap=M514
scaffold351|size182251	protein2genome	match_part	52073	53109	985	+	.	ID=scaffold351|size182251:hsp:102544:3.12.0.0;Parent=scaffold351|size182251:hit:50282:3.12.0.0;Target=jgi|Thaoce1|79866|rna9285 286 628 +;Gap=M1037
scaffold351|size182251	protein2genome	protein_match	52461	53106	420	+	.	ID=scaffold351|size182251:hit:50283:3.12.0.0;Name=jgi|Thaoce1|94946|rna12941;score=420
scaffold351|size182251	protein2genome	match_part	52461	53106	420	+	.	ID=scaffold351|size182251:hsp:102545:3.12.0.0;Parent=scaffold351|size182251:hit:50283:3.12.0.0;Target=jgi|Thaoce1|94946|rna12941 54 265 +;Gap=M646
scaffold351|size182251	protein2genome	protein_match	52884	53109	161	+	.	ID=scaffold351|size182251:hit:50284:3.12.0.0;Name=jgi|Fracy1|247541|fgenesh2_pg.20_%2523_332;score=161
scaffold351|size182251	protein2genome	match_part	52884	53109	161	+	.	ID=scaffold351|size182251:hsp:102546:3.12.0.0;Parent=scaffold351|size182251:hit:50284:3.12.0.0;Target=jgi|Fracy1|247541|fgenesh2_pg.20_%252523_332 1 76 +;Gap=M226
scaffold351|size182251	protein2genome	protein_match	52104	52274	138	+	.	ID=scaffold351|size182251:hit:50285:3.12.0.0;Name=jgi|Fracy1|238559|fgenesh2_pg.5_%2523_1063;score=138
scaffold351|size182251	protein2genome	match_part	52104	52274	138	+	.	ID=scaffold351|size182251:hsp:102547:3.12.0.0;Parent=scaffold351|size182251:hit:50285:3.12.0.0;Target=jgi|Fracy1|238559|fgenesh2_pg.5_%252523_1063 50 106 +;Gap=M171
scaffold351|size182251	protein2genome	protein_match	52854	53058	132	+	.	ID=scaffold351|size182251:hit:50286:3.12.0.0;Name=jgi|Thaoce1|100348|rna3930;score=132
scaffold351|size182251	protein2genome	match_part	52854	53058	132	+	.	ID=scaffold351|size182251:hsp:102548:3.12.0.0;Parent=scaffold351|size182251:hit:50286:3.12.0.0;Target=jgi|Thaoce1|100348|rna3930 6 73 +;Gap=M205
scaffold351|size182251	protein2genome	protein_match	52803	53106	180	+	.	ID=scaffold351|size182251:hit:50287:3.12.0.0;Name=jgi|Thaoce1|86857|rna27263;score=180
scaffold351|size182251	protein2genome	match_part	52803	53106	180	+	.	ID=scaffold351|size182251:hsp:102549:3.12.0.0;Parent=scaffold351|size182251:hit:50287:3.12.0.0;Target=jgi|Thaoce1|86857|rna27263 23 121 +;Gap=M304
scaffold351|size182251	protein2genome	protein_match	51894	52577	444	+	.	ID=scaffold351|size182251:hit:50288:3.12.0.0;Name=jgi|Thaoce1|85958|rna10719;score=444
scaffold351|size182251	protein2genome	match_part	51894	52253	444	+	.	ID=scaffold351|size182251:hsp:102550:3.12.0.0;Parent=scaffold351|size182251:hit:50288:3.12.0.0;Target=jgi|Thaoce1|85958|rna10719 4 124 +;Gap=M360
scaffold351|size182251	protein2genome	match_part	52296	52577	444	+	.	ID=scaffold351|size182251:hsp:102551:3.12.0.0;Parent=scaffold351|size182251:hit:50288:3.12.0.0;Target=jgi|Thaoce1|85958|rna10719 125 218 +;Gap=M282
scaffold351|size182251	protein2genome	protein_match	51505	52946	988	+	.	ID=scaffold351|size182251:hit:50289:3.12.0.0;Name=jgi|Thaoce1|69679|rna27387;score=988
scaffold351|size182251	protein2genome	match_part	51505	52946	988	+	.	ID=scaffold351|size182251:hsp:102552:3.12.0.0;Parent=scaffold351|size182251:hit:50289:3.12.0.0;Target=jgi|Thaoce1|69679|rna27387 14 491 +;Gap=M1442
scaffold351|size182251	protein2genome	protein_match	50140	50877	510	+	.	ID=scaffold351|size182251:hit:50290:3.12.0.0;Name=jgi|Phatr2|41578|fgenesh1_pg.C_chr_31000082;score=510
scaffold351|size182251	protein2genome	match_part	50140	50877	510	+	.	ID=scaffold351|size182251:hsp:102553:3.12.0.0;Parent=scaffold351|size182251:hit:50290:3.12.0.0;Target=jgi|Phatr2|41578|fgenesh1_pg.C_chr_31000082 35 278 +;Gap=M738
scaffold351|size182251	protein2genome	protein_match	51823	52211	273	+	.	ID=scaffold351|size182251:hit:50291:3.12.0.0;Name=jgi|Thaoce1|78350|rna28436;score=273
scaffold351|size182251	protein2genome	match_part	51823	52211	273	+	.	ID=scaffold351|size182251:hsp:102554:3.12.0.0;Parent=scaffold351|size182251:hit:50291:3.12.0.0;Target=jgi|Thaoce1|78350|rna28436 1 131 +;Gap=M389
scaffold351|size182251	protein2genome	protein_match	51957	53109	828	+	.	ID=scaffold351|size182251:hit:50292:3.12.0.0;Name=jgi|Thaoce1|85351|rna15333;score=828
scaffold351|size182251	protein2genome	match_part	51957	53109	828	+	.	ID=scaffold351|size182251:hsp:102555:3.12.0.0;Parent=scaffold351|size182251:hit:50292:3.12.0.0;Target=jgi|Thaoce1|85351|rna15333 4 385 +;Gap=M1153
scaffold351|size182251	protein2genome	protein_match	52338	53109	750	+	.	ID=scaffold351|size182251:hit:50293:3.12.0.0;Name=jgi|Thaoce1|103294|rna26631;score=750
scaffold351|size182251	protein2genome	match_part	52338	53109	750	+	.	ID=scaffold351|size182251:hsp:102556:3.12.0.0;Parent=scaffold351|size182251:hit:50293:3.12.0.0;Target=jgi|Thaoce1|103294|rna26631 1 257 +;Gap=M772
scaffold351|size182251	protein2genome	protein_match	51544	52412	540	+	.	ID=scaffold351|size182251:hit:50294:3.12.0.0;Name=jgi|Thaoce1|74192|rna7898;score=540
scaffold351|size182251	protein2genome	match_part	51544	52412	540	+	.	ID=scaffold351|size182251:hsp:102557:3.12.0.0;Parent=scaffold351|size182251:hit:50294:3.12.0.0;Target=jgi|Thaoce1|74192|rna7898 76 364 +;Gap=M869
scaffold351|size182251	protein2genome	protein_match	52686	52946	151	+	.	ID=scaffold351|size182251:hit:50295:3.12.0.0;Name=jgi|Thaoce1|77882|rna23268;score=151
scaffold351|size182251	protein2genome	match_part	52686	52946	151	+	.	ID=scaffold351|size182251:hsp:102558:3.12.0.0;Parent=scaffold351|size182251:hit:50295:3.12.0.0;Target=jgi|Thaoce1|77882|rna23268 1 84 +;Gap=M261
scaffold351|size182251	protein2genome	protein_match	52830	53058	156	+	.	ID=scaffold351|size182251:hit:50296:3.12.0.0;Name=jgi|Thaoce1|79852|rna18616;score=156
scaffold351|size182251	protein2genome	match_part	52830	53058	156	+	.	ID=scaffold351|size182251:hsp:102559:3.12.0.0;Parent=scaffold351|size182251:hit:50296:3.12.0.0;Target=jgi|Thaoce1|79852|rna18616 47 122 +;Gap=M229
scaffold351|size182251	protein2genome	protein_match	90256	91272	462	+	.	ID=scaffold351|size182251:hit:50297:3.12.0.0;Name=jgi|Thaps3|1906|fgenesh1_pg.C_chr_1001040;score=462
scaffold351|size182251	protein2genome	match_part	90256	90351	462	+	.	ID=scaffold351|size182251:hsp:102560:3.12.0.0;Parent=scaffold351|size182251:hit:50297:3.12.0.0;Target=jgi|Thaps3|1906|fgenesh1_pg.C_chr_1001040 64 95 +;Gap=M96
scaffold351|size182251	protein2genome	match_part	90500	90735	462	+	.	ID=scaffold351|size182251:hsp:102561:3.12.0.0;Parent=scaffold351|size182251:hit:50297:3.12.0.0;Target=jgi|Thaps3|1906|fgenesh1_pg.C_chr_1001040 96 173 +;Gap=M236
scaffold351|size182251	protein2genome	match_part	90775	91272	462	+	.	ID=scaffold351|size182251:hsp:102562:3.12.0.0;Parent=scaffold351|size182251:hit:50297:3.12.0.0;Target=jgi|Thaps3|1906|fgenesh1_pg.C_chr_1001040 174 343 +;Gap=M498
scaffold351|size182251	protein2genome	protein_match	134610	134936	223	+	.	ID=scaffold351|size182251:hit:50298:3.12.0.0;Name=jgi|Thaoce1|81933|rna26055;score=223
scaffold351|size182251	protein2genome	match_part	134610	134936	223	+	.	ID=scaffold351|size182251:hsp:102563:3.12.0.0;Parent=scaffold351|size182251:hit:50298:3.12.0.0;Target=jgi|Thaoce1|81933|rna26055 33 141 +;Gap=M327
scaffold351|size182251	protein2genome	protein_match	132318	135290	2040	+	.	ID=scaffold351|size182251:hit:50299:3.12.0.0;Name=jgi|Thaoce1|89996|rna30526;score=2040
scaffold351|size182251	protein2genome	match_part	132318	133448	2040	+	.	ID=scaffold351|size182251:hsp:102564:3.12.0.0;Parent=scaffold351|size182251:hit:50299:3.12.0.0;Target=jgi|Thaoce1|89996|rna30526 543 921 +;Gap=M1131
scaffold351|size182251	protein2genome	match_part	133500	134568	2040	+	.	ID=scaffold351|size182251:hsp:102565:3.12.0.0;Parent=scaffold351|size182251:hit:50299:3.12.0.0;Target=jgi|Thaoce1|89996|rna30526 922 1276 +;Gap=M1069
scaffold351|size182251	protein2genome	match_part	134635	135290	2040	+	.	ID=scaffold351|size182251:hsp:102566:3.12.0.0;Parent=scaffold351|size182251:hit:50299:3.12.0.0;Target=jgi|Thaoce1|89996|rna30526 1277 1497 +;Gap=M656
scaffold351|size182251	protein2genome	protein_match	132348	134180	939	+	.	ID=scaffold351|size182251:hit:50300:3.12.0.0;Name=jgi|Thaoce1|95817|rna17752;score=939
scaffold351|size182251	protein2genome	match_part	132348	133557	939	+	.	ID=scaffold351|size182251:hsp:102567:3.12.0.0;Parent=scaffold351|size182251:hit:50300:3.12.0.0;Target=jgi|Thaoce1|95817|rna17752 250 659 +;Gap=M1210
scaffold351|size182251	protein2genome	match_part	133614	134180	939	+	.	ID=scaffold351|size182251:hsp:102568:3.12.0.0;Parent=scaffold351|size182251:hit:50300:3.12.0.0;Target=jgi|Thaoce1|95817|rna17752 660 849 +;Gap=M567
scaffold351|size182251	protein2genome	protein_match	135174	135589	314	+	.	ID=scaffold351|size182251:hit:50301:3.12.0.0;Name=jgi|Thaoce1|85267|rna5401;score=314
scaffold351|size182251	protein2genome	match_part	135174	135303	314	+	.	ID=scaffold351|size182251:hsp:102569:3.12.0.0;Parent=scaffold351|size182251:hit:50301:3.12.0.0;Target=jgi|Thaoce1|85267|rna5401 1 42 +;Gap=M130
scaffold351|size182251	protein2genome	match_part	135360	135589	314	+	.	ID=scaffold351|size182251:hsp:102570:3.12.0.0;Parent=scaffold351|size182251:hit:50301:3.12.0.0;Target=jgi|Thaoce1|85267|rna5401 43 120 +;Gap=M230
scaffold351|size182251	protein2genome	protein_match	135413	135778	349	+	.	ID=scaffold351|size182251:hit:50302:3.12.0.0;Name=jgi|Thaoce1|75609|rna34359;score=349
scaffold351|size182251	protein2genome	match_part	135413	135778	349	+	.	ID=scaffold351|size182251:hsp:102571:3.12.0.0;Parent=scaffold351|size182251:hit:50302:3.12.0.0;Target=jgi|Thaoce1|75609|rna34359 13 135 +;Gap=M366
scaffold351|size182251	protein2genome	protein_match	135653	135772	123	+	.	ID=scaffold351|size182251:hit:50303:3.12.0.0;Name=jgi|Thaoce1|80629|rna26098;score=123
scaffold351|size182251	protein2genome	match_part	135653	135772	123	+	.	ID=scaffold351|size182251:hsp:102572:3.12.0.0;Parent=scaffold351|size182251:hit:50303:3.12.0.0;Target=jgi|Thaoce1|80629|rna26098 6 45 +;Gap=M120
scaffold351|size182251	protein2genome	protein_match	134862	135236	304	+	.	ID=scaffold351|size182251:hit:50304:3.12.0.0;Name=jgi|Thaoce1|74640|rna11440;score=304
scaffold351|size182251	protein2genome	match_part	134862	135236	304	+	.	ID=scaffold351|size182251:hsp:102573:3.12.0.0;Parent=scaffold351|size182251:hit:50304:3.12.0.0;Target=jgi|Thaoce1|74640|rna11440 1 127 +;Gap=M375
scaffold351|size182251	protein2genome	protein_match	133878	135778	1416	+	.	ID=scaffold351|size182251:hit:50305:3.12.0.0;Name=jgi|Thaoce1|88122|rna26809;score=1416
scaffold351|size182251	protein2genome	match_part	133878	134578	1416	+	.	ID=scaffold351|size182251:hsp:102574:3.12.0.0;Parent=scaffold351|size182251:hit:50305:3.12.0.0;Target=jgi|Thaoce1|88122|rna26809 21 251 +;Gap=M701
scaffold351|size182251	protein2genome	match_part	134642	135778	1416	+	.	ID=scaffold351|size182251:hsp:102575:3.12.0.0;Parent=scaffold351|size182251:hit:50305:3.12.0.0;Target=jgi|Thaoce1|88122|rna26809 252 636 +;Gap=M1137
scaffold351|size182251	protein2genome	protein_match	159208	161237	991	-	.	ID=scaffold351|size182251:hit:50306:3.12.0.0;Name=jgi|Thaoce1|74740|rna26480;score=991
scaffold351|size182251	protein2genome	match_part	160606	161237	991	-	.	ID=scaffold351|size182251:hsp:102576:3.12.0.0;Parent=scaffold351|size182251:hit:50306:3.12.0.0;Target=jgi|Thaoce1|74740|rna26480 180 391 +;Gap=M632
scaffold351|size182251	protein2genome	match_part	159926	160524	991	-	.	ID=scaffold351|size182251:hsp:102577:3.12.0.0;Parent=scaffold351|size182251:hit:50306:3.12.0.0;Target=jgi|Thaoce1|74740|rna26480 392 591 +;Gap=M599
scaffold351|size182251	protein2genome	match_part	159208	159836	991	-	.	ID=scaffold351|size182251:hsp:102578:3.12.0.0;Parent=scaffold351|size182251:hit:50306:3.12.0.0;Target=jgi|Thaoce1|74740|rna26480 592 794 +;Gap=M629
scaffold351|size182251	blastn	expressed_sequence_match	4345	5522	698	-	.	ID=scaffold351|size182251:hit:50307:3.12.0.0;Name=TRINITY_DN15929_c0_g5_i2;score=698
scaffold351|size182251	blastn	match_part	4807	5522	698	-	.	ID=scaffold351|size182251:hsp:102579:3.12.0.0;Parent=scaffold351|size182251:hit:50307:3.12.0.0;Target=TRINITY_DN15929_c0_g5_i2 228 943 +;Gap=M716
scaffold351|size182251	blastn	match_part	4345	4687	319	-	.	ID=scaffold351|size182251:hsp:102580:3.12.0.0;Parent=scaffold351|size182251:hit:50307:3.12.0.0;Target=TRINITY_DN15929_c0_g5_i2 937 1279 +;Gap=M343
scaffold351|size182251	blastn	expressed_sequence_match	6003	7007	1005	-	.	ID=scaffold351|size182251:hit:50308:3.12.0.0;Name=TRINITY_DN2122_c0_g1_i1;score=1005
scaffold351|size182251	blastn	match_part	6003	7007	1005	-	.	ID=scaffold351|size182251:hsp:102581:3.12.0.0;Parent=scaffold351|size182251:hit:50308:3.12.0.0;Target=TRINITY_DN2122_c0_g1_i1 3 1007 +;Gap=M1005
scaffold351|size182251	blastn	expressed_sequence_match	6003	7038	572	+	.	ID=scaffold351|size182251:hit:50309:3.12.0.0;Name=TRINITY_DN8210_c0_g1_i1;score=572
scaffold351|size182251	blastn	match_part	6003	6574	572	+	.	ID=scaffold351|size182251:hsp:102582:3.12.0.0;Parent=scaffold351|size182251:hit:50309:3.12.0.0;Target=TRINITY_DN8210_c0_g1_i1 3 574 +;Gap=M572
scaffold351|size182251	blastn	match_part	6664	7038	375	+	.	ID=scaffold351|size182251:hsp:102583:3.12.0.0;Parent=scaffold351|size182251:hit:50309:3.12.0.0;Target=TRINITY_DN8210_c0_g1_i1 574 948 +;Gap=M375
scaffold351|size182251	blastn	expressed_sequence_match	6003	7038	1036	+	.	ID=scaffold351|size182251:hit:50310:3.12.0.0;Name=TRINITY_DN8210_c0_g1_i2;score=1036
scaffold351|size182251	blastn	match_part	6003	7038	1036	+	.	ID=scaffold351|size182251:hsp:102584:3.12.0.0;Parent=scaffold351|size182251:hit:50310:3.12.0.0;Target=TRINITY_DN8210_c0_g1_i2 3 1038 +;Gap=M1036
scaffold351|size182251	blastn	expressed_sequence_match	34109	36343	2235	-	.	ID=scaffold351|size182251:hit:50311:3.12.0.0;Name=TRINITY_DN2134_c0_g2_i1;score=2235
scaffold351|size182251	blastn	match_part	34109	36343	2235	-	.	ID=scaffold351|size182251:hsp:102585:3.12.0.0;Parent=scaffold351|size182251:hit:50311:3.12.0.0;Target=TRINITY_DN2134_c0_g2_i1 1 2235 +;Gap=M2235
scaffold351|size182251	blastn	expressed_sequence_match	36155	37876	113	-	.	ID=scaffold351|size182251:hit:50312:3.12.0.0;Name=TRINITY_DN6908_c0_g1_i1;score=113
scaffold351|size182251	blastn	match_part	37764	37876	113	-	.	ID=scaffold351|size182251:hsp:102586:3.12.0.0;Parent=scaffold351|size182251:hit:50312:3.12.0.0;Target=TRINITY_DN6908_c0_g1_i1 1 113 +;Gap=M113
scaffold351|size182251	blastn	match_part	36155	37681	1527	-	.	ID=scaffold351|size182251:hsp:102587:3.12.0.0;Parent=scaffold351|size182251:hit:50312:3.12.0.0;Target=TRINITY_DN6908_c0_g1_i1 114 1640 +;Gap=M1527
scaffold351|size182251	blastn	expressed_sequence_match	38360	38611	252	+	.	ID=scaffold351|size182251:hit:50313:3.12.0.0;Name=TRINITY_DN28894_c0_g1_i1;score=252
scaffold351|size182251	blastn	match_part	38360	38611	252	+	.	ID=scaffold351|size182251:hsp:102588:3.12.0.0;Parent=scaffold351|size182251:hit:50313:3.12.0.0;Target=TRINITY_DN28894_c0_g1_i1 1 252 +;Gap=M252
scaffold351|size182251	blastn	expressed_sequence_match	71625	72757	809	-	.	ID=scaffold351|size182251:hit:50314:3.12.0.0;Name=TRINITY_DN16756_c0_g1_i2;score=809
scaffold351|size182251	blastn	match_part	71625	72757	809	-	.	ID=scaffold351|size182251:hsp:102589:3.12.0.0;Parent=scaffold351|size182251:hit:50314:3.12.0.0;Target=TRINITY_DN16756_c0_g1_i2 321 1453 +;Gap=M1133
scaffold351|size182251	blastn	expressed_sequence_match	70182	72757	1196	-	.	ID=scaffold351|size182251:hit:50315:3.12.0.0;Name=TRINITY_DN7837_c0_g1_i1;score=1196
scaffold351|size182251	blastn	match_part	71328	72757	1196	-	.	ID=scaffold351|size182251:hsp:102590:3.12.0.0;Parent=scaffold351|size182251:hit:50315:3.12.0.0;Target=TRINITY_DN7837_c0_g1_i1 363 1792 +;Gap=M1430
scaffold351|size182251	blastn	match_part	71061	71246	186	-	.	ID=scaffold351|size182251:hsp:102591:3.12.0.0;Parent=scaffold351|size182251:hit:50315:3.12.0.0;Target=TRINITY_DN7837_c0_g1_i1 1792 1977 +;Gap=M186
scaffold351|size182251	blastn	match_part	70785	70959	175	-	.	ID=scaffold351|size182251:hsp:102592:3.12.0.0;Parent=scaffold351|size182251:hit:50315:3.12.0.0;Target=TRINITY_DN7837_c0_g1_i1 1976 2150 +;Gap=M175
scaffold351|size182251	blastn	match_part	70182	70684	432	-	.	ID=scaffold351|size182251:hsp:102593:3.12.0.0;Parent=scaffold351|size182251:hit:50315:3.12.0.0;Target=TRINITY_DN7837_c0_g1_i1 2150 2651 +;Gap=M503
scaffold351|size182251	blastn	expressed_sequence_match	72028	72240	195	-	.	ID=scaffold351|size182251:hit:50316:3.12.0.0;Name=TRINITY_DN16756_c0_g1_i4;score=195
scaffold351|size182251	blastn	match_part	72028	72240	195	-	.	ID=scaffold351|size182251:hsp:102594:3.12.0.0;Parent=scaffold351|size182251:hit:50316:3.12.0.0;Target=TRINITY_DN16756_c0_g1_i4 1 213 +;Gap=M213
scaffold351|size182251	blastn	expressed_sequence_match	71526	71866	161	+	.	ID=scaffold351|size182251:hit:50317:3.12.0.0;Name=TRINITY_DN14858_c0_g1_i1;score=161
scaffold351|size182251	blastn	match_part	71526	71866	161	+	.	ID=scaffold351|size182251:hsp:102595:3.12.0.0;Parent=scaffold351|size182251:hit:50317:3.12.0.0;Target=TRINITY_DN14858_c0_g1_i1 7 347 +;Gap=M341
scaffold351|size182251	blastn	expressed_sequence_match	70182	72757	1196	-	.	ID=scaffold351|size182251:hit:50318:3.12.0.0;Name=TRINITY_DN7837_c0_g1_i3;score=1196
scaffold351|size182251	blastn	match_part	71328	72757	1196	-	.	ID=scaffold351|size182251:hsp:102596:3.12.0.0;Parent=scaffold351|size182251:hit:50318:3.12.0.0;Target=TRINITY_DN7837_c0_g1_i3 266 1695 +;Gap=M1430
scaffold351|size182251	blastn	match_part	71061	71246	186	-	.	ID=scaffold351|size182251:hsp:102597:3.12.0.0;Parent=scaffold351|size182251:hit:50318:3.12.0.0;Target=TRINITY_DN7837_c0_g1_i3 1695 1880 +;Gap=M186
scaffold351|size182251	blastn	match_part	70785	70959	175	-	.	ID=scaffold351|size182251:hsp:102598:3.12.0.0;Parent=scaffold351|size182251:hit:50318:3.12.0.0;Target=TRINITY_DN7837_c0_g1_i3 1879 2053 +;Gap=M175
scaffold351|size182251	blastn	match_part	70182	70684	432	-	.	ID=scaffold351|size182251:hsp:102599:3.12.0.0;Parent=scaffold351|size182251:hit:50318:3.12.0.0;Target=TRINITY_DN7837_c0_g1_i3 2053 2554 +;Gap=M503
scaffold351|size182251	blastn	expressed_sequence_match	71625	72757	809	-	.	ID=scaffold351|size182251:hit:50319:3.12.0.0;Name=TRINITY_DN16756_c0_g1_i5;score=809
scaffold351|size182251	blastn	match_part	71625	72757	809	-	.	ID=scaffold351|size182251:hsp:102600:3.12.0.0;Parent=scaffold351|size182251:hit:50319:3.12.0.0;Target=TRINITY_DN16756_c0_g1_i5 272 1404 +;Gap=M1133
scaffold351|size182251	blastn	expressed_sequence_match	71829	72757	845	-	.	ID=scaffold351|size182251:hit:50320:3.12.0.0;Name=TRINITY_DN16756_c0_g1_i6;score=845
scaffold351|size182251	blastn	match_part	71829	72757	845	-	.	ID=scaffold351|size182251:hsp:102601:3.12.0.0;Parent=scaffold351|size182251:hit:50320:3.12.0.0;Target=TRINITY_DN16756_c0_g1_i6 44 972 +;Gap=M929
scaffold351|size182251	blastn	expressed_sequence_match	70287	71967	596	+	.	ID=scaffold351|size182251:hit:50321:3.12.0.0;Name=TRINITY_DN16650_c0_g4_i1;score=596
scaffold351|size182251	blastn	match_part	70287	70959	596	+	.	ID=scaffold351|size182251:hsp:102602:3.12.0.0;Parent=scaffold351|size182251:hit:50321:3.12.0.0;Target=TRINITY_DN16650_c0_g4_i1 1 672 +;Gap=M673
scaffold351|size182251	blastn	match_part	71061	71246	186	+	.	ID=scaffold351|size182251:hsp:102603:3.12.0.0;Parent=scaffold351|size182251:hit:50321:3.12.0.0;Target=TRINITY_DN16650_c0_g4_i1 671 856 +;Gap=M186
scaffold351|size182251	blastn	match_part	71328	71967	610	+	.	ID=scaffold351|size182251:hsp:102604:3.12.0.0;Parent=scaffold351|size182251:hit:50321:3.12.0.0;Target=TRINITY_DN16650_c0_g4_i1 856 1495 +;Gap=M640
scaffold351|size182251	blastn	expressed_sequence_match	70287	71799	333	+	.	ID=scaffold351|size182251:hit:50322:3.12.0.0;Name=TRINITY_DN16650_c0_g4_i2;score=333
scaffold351|size182251	blastn	match_part	70287	70684	333	+	.	ID=scaffold351|size182251:hsp:102605:3.12.0.0;Parent=scaffold351|size182251:hit:50322:3.12.0.0;Target=TRINITY_DN16650_c0_g4_i2 1 397 +;Gap=M398
scaffold351|size182251	blastn	match_part	70785	71799	961	+	.	ID=scaffold351|size182251:hsp:102606:3.12.0.0;Parent=scaffold351|size182251:hit:50322:3.12.0.0;Target=TRINITY_DN16650_c0_g4_i2 397 1411 +;Gap=M1015
scaffold351|size182251	blastn	expressed_sequence_match	70287	71799	1394	+	.	ID=scaffold351|size182251:hit:50323:3.12.0.0;Name=TRINITY_DN16650_c0_g4_i3;score=1394
scaffold351|size182251	blastn	match_part	70287	71799	1394	+	.	ID=scaffold351|size182251:hsp:102607:3.12.0.0;Parent=scaffold351|size182251:hit:50323:3.12.0.0;Target=TRINITY_DN16650_c0_g4_i3 1 1512 +;Gap=M1513
scaffold351|size182251	blastn	expressed_sequence_match	70985	71346	338	+	.	ID=scaffold351|size182251:hit:50324:3.12.0.0;Name=TRINITY_DN16650_c0_g4_i5;score=338
scaffold351|size182251	blastn	match_part	70985	71346	338	+	.	ID=scaffold351|size182251:hsp:102608:3.12.0.0;Parent=scaffold351|size182251:hit:50324:3.12.0.0;Target=TRINITY_DN16650_c0_g4_i5 1 362 +;Gap=M362
scaffold351|size182251	blastn	expressed_sequence_match	72435	72757	311	-	.	ID=scaffold351|size182251:hit:50325:3.12.0.0;Name=TRINITY_DN1871_c0_g1_i1;score=311
scaffold351|size182251	blastn	match_part	72435	72757	311	-	.	ID=scaffold351|size182251:hsp:102609:3.12.0.0;Parent=scaffold351|size182251:hit:50325:3.12.0.0;Target=TRINITY_DN1871_c0_g1_i1 65 387 +;Gap=M323
scaffold351|size182251	blastn	expressed_sequence_match	70150	70319	164	-	.	ID=scaffold351|size182251:hit:50326:3.12.0.0;Name=TRINITY_DN22644_c0_g1_i1;score=164
scaffold351|size182251	blastn	match_part	70150	70319	164	-	.	ID=scaffold351|size182251:hsp:102610:3.12.0.0;Parent=scaffold351|size182251:hit:50326:3.12.0.0;Target=TRINITY_DN22644_c0_g1_i1 1 170 +;Gap=M170
scaffold351|size182251	blastn	expressed_sequence_match	84479	84617	69	+	.	ID=scaffold351|size182251:hit:50327:3.12.0.0;Name=TRINITY_DN21751_c0_g1_i1;score=69
scaffold351|size182251	blastn	match_part	84479	84617	69	+	.	ID=scaffold351|size182251:hsp:102611:3.12.0.0;Parent=scaffold351|size182251:hit:50327:3.12.0.0;Target=TRINITY_DN21751_c0_g1_i1 36 175 +;Gap=M139
scaffold351|size182251	blastn	expressed_sequence_match	87463	88581	713	-	.	ID=scaffold351|size182251:hit:50328:3.12.0.0;Name=TRINITY_DN16756_c0_g1_i2;score=713
scaffold351|size182251	blastn	match_part	87463	88581	713	-	.	ID=scaffold351|size182251:hsp:102612:3.12.0.0;Parent=scaffold351|size182251:hit:50328:3.12.0.0;Target=TRINITY_DN16756_c0_g1_i2 286 1411 +;Gap=M1119
scaffold351|size182251	blastn	expressed_sequence_match	87817	88029	129	-	.	ID=scaffold351|size182251:hit:50329:3.12.0.0;Name=TRINITY_DN16756_c0_g1_i4;score=129
scaffold351|size182251	blastn	match_part	87817	88029	129	-	.	ID=scaffold351|size182251:hsp:102613:3.12.0.0;Parent=scaffold351|size182251:hit:50329:3.12.0.0;Target=TRINITY_DN16756_c0_g1_i4 1 213 +;Gap=M213
scaffold351|size182251	blastn	expressed_sequence_match	87372	87662	111	+	.	ID=scaffold351|size182251:hit:50330:3.12.0.0;Name=TRINITY_DN14858_c0_g1_i1;score=111
scaffold351|size182251	blastn	match_part	87372	87662	111	+	.	ID=scaffold351|size182251:hsp:102614:3.12.0.0;Parent=scaffold351|size182251:hit:50330:3.12.0.0;Target=TRINITY_DN14858_c0_g1_i1 57 347 +;Gap=M291
scaffold351|size182251	blastn	expressed_sequence_match	85954	88581	755	-	.	ID=scaffold351|size182251:hit:50331:3.12.0.0;Name=TRINITY_DN7837_c0_g1_i3;score=755
scaffold351|size182251	blastn	match_part	87361	88581	755	-	.	ID=scaffold351|size182251:hsp:102615:3.12.0.0;Parent=scaffold351|size182251:hit:50331:3.12.0.0;Target=TRINITY_DN7837_c0_g1_i3 231 1458 +;Gap=M1221
scaffold351|size182251	blastn	match_part	86497	86597	71	-	.	ID=scaffold351|size182251:hsp:102616:3.12.0.0;Parent=scaffold351|size182251:hit:50331:3.12.0.0;Target=TRINITY_DN7837_c0_g1_i3 1595 1695 +;Gap=M101
scaffold351|size182251	blastn	match_part	86230	86415	156	-	.	ID=scaffold351|size182251:hsp:102617:3.12.0.0;Parent=scaffold351|size182251:hit:50331:3.12.0.0;Target=TRINITY_DN7837_c0_g1_i3 1695 1880 +;Gap=M186
scaffold351|size182251	blastn	match_part	85954	86128	127	-	.	ID=scaffold351|size182251:hsp:102618:3.12.0.0;Parent=scaffold351|size182251:hit:50331:3.12.0.0;Target=TRINITY_DN7837_c0_g1_i3 1879 2053 +;Gap=M175
scaffold351|size182251	blastn	expressed_sequence_match	87463	88581	713	-	.	ID=scaffold351|size182251:hit:50332:3.12.0.0;Name=TRINITY_DN16756_c0_g1_i5;score=713
scaffold351|size182251	blastn	match_part	87463	88581	713	-	.	ID=scaffold351|size182251:hsp:102619:3.12.0.0;Parent=scaffold351|size182251:hit:50332:3.12.0.0;Target=TRINITY_DN16756_c0_g1_i5 237 1362 +;Gap=M1119
scaffold351|size182251	blastn	expressed_sequence_match	87625	88581	641	-	.	ID=scaffold351|size182251:hit:50333:3.12.0.0;Name=TRINITY_DN16756_c0_g1_i6;score=641
scaffold351|size182251	blastn	match_part	87625	88581	641	-	.	ID=scaffold351|size182251:hsp:102620:3.12.0.0;Parent=scaffold351|size182251:hit:50333:3.12.0.0;Target=TRINITY_DN16756_c0_g1_i6 9 972 +;Gap=M957
scaffold351|size182251	blastn	expressed_sequence_match	86154	86515	242	+	.	ID=scaffold351|size182251:hit:50334:3.12.0.0;Name=TRINITY_DN16650_c0_g4_i5;score=242
scaffold351|size182251	blastn	match_part	86154	86515	242	+	.	ID=scaffold351|size182251:hsp:102621:3.12.0.0;Parent=scaffold351|size182251:hit:50334:3.12.0.0;Target=TRINITY_DN16650_c0_g4_i5 1 362 +;Gap=M362
scaffold351|size182251	blastn	expressed_sequence_match	88224	88581	226	-	.	ID=scaffold351|size182251:hit:50335:3.12.0.0;Name=TRINITY_DN1871_c0_g1_i1;score=226
scaffold351|size182251	blastn	match_part	88224	88581	226	-	.	ID=scaffold351|size182251:hsp:102622:3.12.0.0;Parent=scaffold351|size182251:hit:50335:3.12.0.0;Target=TRINITY_DN1871_c0_g1_i1 30 387 +;Gap=M358
scaffold351|size182251	blastn	expressed_sequence_match	87463	88581	713	-	.	ID=scaffold351|size182251:hit:50336:3.12.0.0;Name=TRINITY_DN16756_c0_g1_i1;score=713
scaffold351|size182251	blastn	match_part	87463	88581	713	-	.	ID=scaffold351|size182251:hsp:102623:3.12.0.0;Parent=scaffold351|size182251:hit:50336:3.12.0.0;Target=TRINITY_DN16756_c0_g1_i1 427 1552 +;Gap=M1119
scaffold351|size182251	blastn	expressed_sequence_match	89128	90288	1155	-	.	ID=scaffold351|size182251:hit:50337:3.12.0.0;Name=TRINITY_DN12153_c0_g2_i1;score=1155
scaffold351|size182251	blastn	match_part	89128	90288	1155	-	.	ID=scaffold351|size182251:hsp:102624:3.12.0.0;Parent=scaffold351|size182251:hit:50337:3.12.0.0;Target=TRINITY_DN12153_c0_g2_i1 1 1161 +;Gap=M1161
scaffold351|size182251	blastn	expressed_sequence_match	89881	92289	471	+	.	ID=scaffold351|size182251:hit:50338:3.12.0.0;Name=TRINITY_DN8062_c0_g1_i1;score=471
scaffold351|size182251	blastn	match_part	89881	90351	471	+	.	ID=scaffold351|size182251:hsp:102625:3.12.0.0;Parent=scaffold351|size182251:hit:50338:3.12.0.0;Target=TRINITY_DN8062_c0_g1_i1 1 471 +;Gap=M471
scaffold351|size182251	blastn	match_part	90498	92289	1710	+	.	ID=scaffold351|size182251:hsp:102626:3.12.0.0;Parent=scaffold351|size182251:hit:50338:3.12.0.0;Target=TRINITY_DN8062_c0_g1_i1 470 2262 +;Gap=M1792
scaffold351|size182251	blastn	expressed_sequence_match	91284	92245	920	-	.	ID=scaffold351|size182251:hit:50339:3.12.0.0;Name=TRINITY_DN14883_c0_g1_i1;score=920
scaffold351|size182251	blastn	match_part	91284	92245	920	-	.	ID=scaffold351|size182251:hsp:102627:3.12.0.0;Parent=scaffold351|size182251:hit:50339:3.12.0.0;Target=TRINITY_DN14883_c0_g1_i1 1 962 +;Gap=M962
scaffold351|size182251	blastn	expressed_sequence_match	89127	89815	46	+	.	ID=scaffold351|size182251:hit:50340:3.12.0.0;Name=TRINITY_DN5727_c0_g1_i1;score=46
scaffold351|size182251	blastn	match_part	89127	89172	46	+	.	ID=scaffold351|size182251:hsp:102628:3.12.0.0;Parent=scaffold351|size182251:hit:50340:3.12.0.0;Target=TRINITY_DN5727_c0_g1_i1 1 46 +;Gap=M46
scaffold351|size182251	blastn	match_part	89193	89815	545	+	.	ID=scaffold351|size182251:hsp:102629:3.12.0.0;Parent=scaffold351|size182251:hit:50340:3.12.0.0;Target=TRINITY_DN5727_c0_g1_i1 103 725 +;Gap=M623
scaffold351|size182251	blastn	expressed_sequence_match	89879	91438	1526	+	.	ID=scaffold351|size182251:hit:50341:3.12.0.0;Name=TRINITY_DN13338_c0_g1_i2;score=1526
scaffold351|size182251	blastn	match_part	89879	91438	1526	+	.	ID=scaffold351|size182251:hsp:102630:3.12.0.0;Parent=scaffold351|size182251:hit:50341:3.12.0.0;Target=TRINITY_DN13338_c0_g1_i2 1 1561 +;Gap=M1560
scaffold351|size182251	blastn	expressed_sequence_match	102199	102729	273	-	.	ID=scaffold351|size182251:hit:50342:3.12.0.0;Name=TRINITY_DN14348_c1_g1_i1;score=273
scaffold351|size182251	blastn	match_part	102199	102729	273	-	.	ID=scaffold351|size182251:hsp:102631:3.12.0.0;Parent=scaffold351|size182251:hit:50342:3.12.0.0;Target=TRINITY_DN14348_c1_g1_i1 1 531 +;Gap=M531
scaffold351|size182251	blastn	expressed_sequence_match	103020	103166	105	-	.	ID=scaffold351|size182251:hit:50343:3.12.0.0;Name=TRINITY_DN26560_c0_g1_i1;score=105
scaffold351|size182251	blastn	match_part	103020	103166	105	-	.	ID=scaffold351|size182251:hsp:102632:3.12.0.0;Parent=scaffold351|size182251:hit:50343:3.12.0.0;Target=TRINITY_DN26560_c0_g1_i1 176 322 +;Gap=M147
scaffold351|size182251	blastn	expressed_sequence_match	104041	105099	291	+	.	ID=scaffold351|size182251:hit:50344:3.12.0.0;Name=TRINITY_DN5437_c0_g1_i1;score=291
scaffold351|size182251	blastn	match_part	104041	105099	291	+	.	ID=scaffold351|size182251:hsp:102633:3.12.0.0;Parent=scaffold351|size182251:hit:50344:3.12.0.0;Target=TRINITY_DN5437_c0_g1_i1 18 1080 +;Gap=M1059
scaffold351|size182251	blastn	expressed_sequence_match	103885	104129	137	-	.	ID=scaffold351|size182251:hit:50345:3.12.0.0;Name=TRINITY_DN13420_c0_g1_i1;score=137
scaffold351|size182251	blastn	match_part	103885	104129	137	-	.	ID=scaffold351|size182251:hsp:102634:3.12.0.0;Parent=scaffold351|size182251:hit:50345:3.12.0.0;Target=TRINITY_DN13420_c0_g1_i1 247 491 +;Gap=M245
scaffold351|size182251	blastn	expressed_sequence_match	103825	104121	153	-	.	ID=scaffold351|size182251:hit:50346:3.12.0.0;Name=TRINITY_DN13420_c0_g1_i2;score=153
scaffold351|size182251	blastn	match_part	103825	104121	153	-	.	ID=scaffold351|size182251:hsp:102635:3.12.0.0;Parent=scaffold351|size182251:hit:50346:3.12.0.0;Target=TRINITY_DN13420_c0_g1_i2 7 303 +;Gap=M297
scaffold351|size182251	blastn	expressed_sequence_match	110734	111016	241	-	.	ID=scaffold351|size182251:hit:50347:3.12.0.0;Name=TRINITY_DN13637_c0_g1_i1;score=241
scaffold351|size182251	blastn	match_part	110734	111016	241	-	.	ID=scaffold351|size182251:hsp:102636:3.12.0.0;Parent=scaffold351|size182251:hit:50347:3.12.0.0;Target=TRINITY_DN13637_c0_g1_i1 35 317 +;Gap=M283
scaffold351|size182251	blastn	expressed_sequence_match	110749	111016	226	-	.	ID=scaffold351|size182251:hit:50348:3.12.0.0;Name=TRINITY_DN15905_c0_g2_i1;score=226
scaffold351|size182251	blastn	match_part	110749	111016	226	-	.	ID=scaffold351|size182251:hsp:102637:3.12.0.0;Parent=scaffold351|size182251:hit:50348:3.12.0.0;Target=TRINITY_DN15905_c0_g2_i1 40 307 +;Gap=M268
scaffold351|size182251	blastn	expressed_sequence_match	111031	122011	685	+	.	ID=scaffold351|size182251:hit:50349:3.12.0.0;Name=TRINITY_DN8291_c0_g1_i1;score=685
scaffold351|size182251	blastn	match_part	111031	112143	685	+	.	ID=scaffold351|size182251:hsp:102638:3.12.0.0;Parent=scaffold351|size182251:hit:50349:3.12.0.0;Target=TRINITY_DN8291_c0_g1_i1 389 1498 +;Gap=M1113
scaffold351|size182251	blastn	match_part	112225	112444	188	+	.	ID=scaffold351|size182251:hsp:102639:3.12.0.0;Parent=scaffold351|size182251:hit:50349:3.12.0.0;Target=TRINITY_DN8291_c0_g1_i1 1499 1720 +;Gap=M220
scaffold351|size182251	blastn	match_part	112446	112575	88	+	.	ID=scaffold351|size182251:hsp:102640:3.12.0.0;Parent=scaffold351|size182251:hit:50349:3.12.0.0;Target=TRINITY_DN8291_c0_g1_i1 1734 1863 +;Gap=M130
scaffold351|size182251	blastn	match_part	120031	121528	1498	+	.	ID=scaffold351|size182251:hsp:102641:3.12.0.0;Parent=scaffold351|size182251:hit:50349:3.12.0.0;Target=TRINITY_DN8291_c0_g1_i1 1 1498 +;Gap=M1498
scaffold351|size182251	blastn	match_part	121611	122011	401	+	.	ID=scaffold351|size182251:hsp:102642:3.12.0.0;Parent=scaffold351|size182251:hit:50349:3.12.0.0;Target=TRINITY_DN8291_c0_g1_i1 1499 1899 +;Gap=M401
scaffold351|size182251	blastn	expressed_sequence_match	111031	122011	685	+	.	ID=scaffold351|size182251:hit:50350:3.12.0.0;Name=TRINITY_DN8291_c0_g1_i2;score=685
scaffold351|size182251	blastn	match_part	111031	112143	685	+	.	ID=scaffold351|size182251:hsp:102643:3.12.0.0;Parent=scaffold351|size182251:hit:50350:3.12.0.0;Target=TRINITY_DN8291_c0_g1_i2 389 1498 +;Gap=M1113
scaffold351|size182251	blastn	match_part	112225	112444	188	+	.	ID=scaffold351|size182251:hsp:102644:3.12.0.0;Parent=scaffold351|size182251:hit:50350:3.12.0.0;Target=TRINITY_DN8291_c0_g1_i2 1499 1720 +;Gap=M220
scaffold351|size182251	blastn	match_part	112446	112480	35	+	.	ID=scaffold351|size182251:hsp:102645:3.12.0.0;Parent=scaffold351|size182251:hit:50350:3.12.0.0;Target=TRINITY_DN8291_c0_g1_i2 1734 1768 +;Gap=M35
scaffold351|size182251	blastn	match_part	120031	121528	1498	+	.	ID=scaffold351|size182251:hsp:102646:3.12.0.0;Parent=scaffold351|size182251:hit:50350:3.12.0.0;Target=TRINITY_DN8291_c0_g1_i2 1 1498 +;Gap=M1498
scaffold351|size182251	blastn	match_part	121611	121883	273	+	.	ID=scaffold351|size182251:hsp:102647:3.12.0.0;Parent=scaffold351|size182251:hit:50350:3.12.0.0;Target=TRINITY_DN8291_c0_g1_i2 1499 1771 +;Gap=M273
scaffold351|size182251	blastn	match_part	121952	122011	60	+	.	ID=scaffold351|size182251:hsp:102648:3.12.0.0;Parent=scaffold351|size182251:hit:50350:3.12.0.0;Target=TRINITY_DN8291_c0_g1_i2 1771 1830 +;Gap=M60
scaffold351|size182251	blastn	expressed_sequence_match	111031	122011	968	+	.	ID=scaffold351|size182251:hit:50351:3.12.0.0;Name=TRINITY_DN8291_c0_g1_i3;score=968
scaffold351|size182251	blastn	match_part	111031	112444	968	+	.	ID=scaffold351|size182251:hsp:102649:3.12.0.0;Parent=scaffold351|size182251:hit:50351:3.12.0.0;Target=TRINITY_DN8291_c0_g1_i3 389 1802 +;Gap=M1414
scaffold351|size182251	blastn	match_part	112446	112480	35	+	.	ID=scaffold351|size182251:hsp:102650:3.12.0.0;Parent=scaffold351|size182251:hit:50351:3.12.0.0;Target=TRINITY_DN8291_c0_g1_i3 1816 1850 +;Gap=M35
scaffold351|size182251	blastn	match_part	120031	121883	1829	+	.	ID=scaffold351|size182251:hsp:102651:3.12.0.0;Parent=scaffold351|size182251:hit:50351:3.12.0.0;Target=TRINITY_DN8291_c0_g1_i3 1 1853 +;Gap=M1853
scaffold351|size182251	blastn	match_part	121952	122011	60	+	.	ID=scaffold351|size182251:hsp:102652:3.12.0.0;Parent=scaffold351|size182251:hit:50351:3.12.0.0;Target=TRINITY_DN8291_c0_g1_i3 1853 1912 +;Gap=M60
scaffold351|size182251	blastn	expressed_sequence_match	111031	122011	335	-	.	ID=scaffold351|size182251:hit:50352:3.12.0.0;Name=TRINITY_DN15905_c0_g1_i1;score=335
scaffold351|size182251	blastn	match_part	121617	122011	335	-	.	ID=scaffold351|size182251:hsp:102653:3.12.0.0;Parent=scaffold351|size182251:hit:50352:3.12.0.0;Target=TRINITY_DN15905_c0_g1_i1 43 437 +;Gap=M395
scaffold351|size182251	blastn	match_part	120416	121530	971	-	.	ID=scaffold351|size182251:hsp:102654:3.12.0.0;Parent=scaffold351|size182251:hit:50352:3.12.0.0;Target=TRINITY_DN15905_c0_g1_i1 442 1556 +;Gap=M1115
scaffold351|size182251	blastn	match_part	112446	112575	88	-	.	ID=scaffold351|size182251:hsp:102655:3.12.0.0;Parent=scaffold351|size182251:hit:50352:3.12.0.0;Target=TRINITY_DN15905_c0_g1_i1 79 208 +;Gap=M130
scaffold351|size182251	blastn	match_part	112231	112444	134	-	.	ID=scaffold351|size182251:hsp:102656:3.12.0.0;Parent=scaffold351|size182251:hit:50352:3.12.0.0;Target=TRINITY_DN15905_c0_g1_i1 222 437 +;Gap=M214
scaffold351|size182251	blastn	match_part	111540	112145	480	-	.	ID=scaffold351|size182251:hsp:102657:3.12.0.0;Parent=scaffold351|size182251:hit:50352:3.12.0.0;Target=TRINITY_DN15905_c0_g1_i1 442 1047 +;Gap=M606
scaffold351|size182251	blastn	match_part	111031	111434	327	-	.	ID=scaffold351|size182251:hsp:102658:3.12.0.0;Parent=scaffold351|size182251:hit:50352:3.12.0.0;Target=TRINITY_DN15905_c0_g1_i1 1151 1553 +;Gap=M404
scaffold351|size182251	blastn	expressed_sequence_match	111031	122011	944	+	.	ID=scaffold351|size182251:hit:50353:3.12.0.0;Name=TRINITY_DN8291_c0_g1_i4;score=944
scaffold351|size182251	blastn	match_part	111031	112444	944	+	.	ID=scaffold351|size182251:hsp:102659:3.12.0.0;Parent=scaffold351|size182251:hit:50353:3.12.0.0;Target=TRINITY_DN8291_c0_g1_i4 389 1802 +;Gap=M1414
scaffold351|size182251	blastn	match_part	112446	112575	88	+	.	ID=scaffold351|size182251:hsp:102660:3.12.0.0;Parent=scaffold351|size182251:hit:50353:3.12.0.0;Target=TRINITY_DN8291_c0_g1_i4 1816 1945 +;Gap=M130
scaffold351|size182251	blastn	match_part	120031	122011	1981	+	.	ID=scaffold351|size182251:hsp:102661:3.12.0.0;Parent=scaffold351|size182251:hit:50353:3.12.0.0;Target=TRINITY_DN8291_c0_g1_i4 1 1981 +;Gap=M1981
scaffold351|size182251	blastn	expressed_sequence_match	111031	122011	1881	-	.	ID=scaffold351|size182251:hit:50354:3.12.0.0;Name=TRINITY_DN15905_c0_g1_i2;score=1881
scaffold351|size182251	blastn	match_part	120023	122011	1881	-	.	ID=scaffold351|size182251:hsp:102662:3.12.0.0;Parent=scaffold351|size182251:hit:50354:3.12.0.0;Target=TRINITY_DN15905_c0_g1_i2 43 2031 +;Gap=M1989
scaffold351|size182251	blastn	match_part	112446	112575	88	-	.	ID=scaffold351|size182251:hsp:102663:3.12.0.0;Parent=scaffold351|size182251:hit:50354:3.12.0.0;Target=TRINITY_DN15905_c0_g1_i2 79 208 +;Gap=M130
scaffold351|size182251	blastn	match_part	111540	112444	647	-	.	ID=scaffold351|size182251:hsp:102664:3.12.0.0;Parent=scaffold351|size182251:hit:50354:3.12.0.0;Target=TRINITY_DN15905_c0_g1_i2 222 1129 +;Gap=M905
scaffold351|size182251	blastn	match_part	111031	111434	285	-	.	ID=scaffold351|size182251:hsp:102665:3.12.0.0;Parent=scaffold351|size182251:hit:50354:3.12.0.0;Target=TRINITY_DN15905_c0_g1_i2 1233 1635 +;Gap=M404
scaffold351|size182251	blastn	expressed_sequence_match	111031	122011	335	-	.	ID=scaffold351|size182251:hit:50355:3.12.0.0;Name=TRINITY_DN15905_c0_g1_i3;score=335
scaffold351|size182251	blastn	match_part	121617	122011	335	-	.	ID=scaffold351|size182251:hsp:102666:3.12.0.0;Parent=scaffold351|size182251:hit:50355:3.12.0.0;Target=TRINITY_DN15905_c0_g1_i3 43 437 +;Gap=M395
scaffold351|size182251	blastn	match_part	120023	121530	1442	-	.	ID=scaffold351|size182251:hsp:102667:3.12.0.0;Parent=scaffold351|size182251:hit:50355:3.12.0.0;Target=TRINITY_DN15905_c0_g1_i3 442 1949 +;Gap=M1508
scaffold351|size182251	blastn	match_part	112446	112575	88	-	.	ID=scaffold351|size182251:hsp:102668:3.12.0.0;Parent=scaffold351|size182251:hit:50355:3.12.0.0;Target=TRINITY_DN15905_c0_g1_i3 79 208 +;Gap=M130
scaffold351|size182251	blastn	match_part	112231	112444	134	-	.	ID=scaffold351|size182251:hsp:102669:3.12.0.0;Parent=scaffold351|size182251:hit:50355:3.12.0.0;Target=TRINITY_DN15905_c0_g1_i3 222 437 +;Gap=M214
scaffold351|size182251	blastn	match_part	111540	112145	480	-	.	ID=scaffold351|size182251:hsp:102670:3.12.0.0;Parent=scaffold351|size182251:hit:50355:3.12.0.0;Target=TRINITY_DN15905_c0_g1_i3 442 1047 +;Gap=M606
scaffold351|size182251	blastn	match_part	111031	111434	285	-	.	ID=scaffold351|size182251:hsp:102671:3.12.0.0;Parent=scaffold351|size182251:hit:50355:3.12.0.0;Target=TRINITY_DN15905_c0_g1_i3 1151 1553 +;Gap=M404
scaffold351|size182251	blastn	expressed_sequence_match	111031	122011	1482	-	.	ID=scaffold351|size182251:hit:50356:3.12.0.0;Name=TRINITY_DN15905_c0_g1_i5;score=1482
scaffold351|size182251	blastn	match_part	120416	122011	1482	-	.	ID=scaffold351|size182251:hsp:102672:3.12.0.0;Parent=scaffold351|size182251:hit:50356:3.12.0.0;Target=TRINITY_DN15905_c0_g1_i5 93 1688 +;Gap=M1596
scaffold351|size182251	blastn	match_part	112446	112575	88	-	.	ID=scaffold351|size182251:hsp:102673:3.12.0.0;Parent=scaffold351|size182251:hit:50356:3.12.0.0;Target=TRINITY_DN15905_c0_g1_i5 129 258 +;Gap=M130
scaffold351|size182251	blastn	match_part	111540	112444	707	-	.	ID=scaffold351|size182251:hsp:102674:3.12.0.0;Parent=scaffold351|size182251:hit:50356:3.12.0.0;Target=TRINITY_DN15905_c0_g1_i5 272 1179 +;Gap=M905
scaffold351|size182251	blastn	match_part	111031	111434	327	-	.	ID=scaffold351|size182251:hsp:102675:3.12.0.0;Parent=scaffold351|size182251:hit:50356:3.12.0.0;Target=TRINITY_DN15905_c0_g1_i5 1283 1685 +;Gap=M404
scaffold351|size182251	blastn	expressed_sequence_match	147326	147459	104	+	.	ID=scaffold351|size182251:hit:50357:3.12.0.0;Name=TRINITY_DN1256_c0_g1_i1;score=104
scaffold351|size182251	blastn	match_part	147326	147459	104	+	.	ID=scaffold351|size182251:hsp:102676:3.12.0.0;Parent=scaffold351|size182251:hit:50357:3.12.0.0;Target=TRINITY_DN1256_c0_g1_i1 1 134 +;Gap=M134
scaffold351|size182251	blastn	expressed_sequence_match	149600	149771	142	-	.	ID=scaffold351|size182251:hit:50358:3.12.0.0;Name=TRINITY_DN5598_c0_g2_i1;score=142
scaffold351|size182251	blastn	match_part	149600	149771	142	-	.	ID=scaffold351|size182251:hsp:102677:3.12.0.0;Parent=scaffold351|size182251:hit:50358:3.12.0.0;Target=TRINITY_DN5598_c0_g2_i1 1 172 +;Gap=M172
scaffold351|size182251	blastn	expressed_sequence_match	149702	149763	38	-	.	ID=scaffold351|size182251:hit:50359:3.12.0.0;Name=TRINITY_DN7602_c2_g1_i2;score=38
scaffold351|size182251	blastn	match_part	149702	149763	38	-	.	ID=scaffold351|size182251:hsp:102678:3.12.0.0;Parent=scaffold351|size182251:hit:50359:3.12.0.0;Target=TRINITY_DN7602_c2_g1_i2 29 90 +;Gap=M62
scaffold351|size182251	blastn	match_part	149707	149763	33	-	.	ID=scaffold351|size182251:hsp:102679:3.12.0.0;Parent=scaffold351|size182251:hit:50359:3.12.0.0;Target=TRINITY_DN7602_c2_g1_i2 216 272 +;Gap=M57
scaffold351|size182251	blastn	expressed_sequence_match	149702	149763	38	-	.	ID=scaffold351|size182251:hit:50360:3.12.0.0;Name=TRINITY_DN7602_c2_g19_i1;score=38
scaffold351|size182251	blastn	match_part	149702	149763	38	-	.	ID=scaffold351|size182251:hsp:102680:3.12.0.0;Parent=scaffold351|size182251:hit:50360:3.12.0.0;Target=TRINITY_DN7602_c2_g19_i1 52 113 +;Gap=M62
scaffold351|size182251	blastn	match_part	149707	149763	33	-	.	ID=scaffold351|size182251:hsp:102681:3.12.0.0;Parent=scaffold351|size182251:hit:50360:3.12.0.0;Target=TRINITY_DN7602_c2_g19_i1 239 295 +;Gap=M57
scaffold351|size182251	blastn	expressed_sequence_match	149770	149866	47	+	.	ID=scaffold351|size182251:hit:50361:3.12.0.0;Name=TRINITY_DN6776_c0_g1_i1;score=47
scaffold351|size182251	blastn	match_part	149770	149866	47	+	.	ID=scaffold351|size182251:hsp:102682:3.12.0.0;Parent=scaffold351|size182251:hit:50361:3.12.0.0;Target=TRINITY_DN6776_c0_g1_i1 1 100 +;Gap=M97
scaffold351|size182251	blastn	expressed_sequence_match	149685	149866	84	+	.	ID=scaffold351|size182251:hit:50362:3.12.0.0;Name=TRINITY_DN6776_c0_g5_i1;score=84
scaffold351|size182251	blastn	match_part	149685	149866	84	+	.	ID=scaffold351|size182251:hsp:102683:3.12.0.0;Parent=scaffold351|size182251:hit:50362:3.12.0.0;Target=TRINITY_DN6776_c0_g5_i1 71 255 +;Gap=M182
scaffold351|size182251	blastn	expressed_sequence_match	149600	149706	83	+	.	ID=scaffold351|size182251:hit:50363:3.12.0.0;Name=TRINITY_DN15743_c0_g6_i1;score=83
scaffold351|size182251	blastn	match_part	149600	149706	83	+	.	ID=scaffold351|size182251:hsp:102684:3.12.0.0;Parent=scaffold351|size182251:hit:50363:3.12.0.0;Target=TRINITY_DN15743_c0_g6_i1 102 208 +;Gap=M107
scaffold351|size182251	blastn	expressed_sequence_match	149600	149771	124	-	.	ID=scaffold351|size182251:hit:50364:3.12.0.0;Name=TRINITY_DN5598_c0_g1_i1;score=124
scaffold351|size182251	blastn	match_part	149600	149771	124	-	.	ID=scaffold351|size182251:hsp:102685:3.12.0.0;Parent=scaffold351|size182251:hit:50364:3.12.0.0;Target=TRINITY_DN5598_c0_g1_i1 1 172 +;Gap=M172
scaffold351|size182251	blastn	expressed_sequence_match	149690	149792	79	+	.	ID=scaffold351|size182251:hit:50365:3.12.0.0;Name=TRINITY_DN6776_c0_g6_i1;score=79
scaffold351|size182251	blastn	match_part	149690	149792	79	+	.	ID=scaffold351|size182251:hsp:102686:3.12.0.0;Parent=scaffold351|size182251:hit:50365:3.12.0.0;Target=TRINITY_DN6776_c0_g6_i1 1 103 +;Gap=M103
scaffold351|size182251	blastn	expressed_sequence_match	149702	149764	33	-	.	ID=scaffold351|size182251:hit:50366:3.12.0.0;Name=TRINITY_DN7602_c2_g1_i1;score=33
scaffold351|size182251	blastn	match_part	149702	149764	33	-	.	ID=scaffold351|size182251:hsp:102687:3.12.0.0;Parent=scaffold351|size182251:hit:50366:3.12.0.0;Target=TRINITY_DN7602_c2_g1_i1 54 116 +;Gap=M63
scaffold351|size182251	blastn	match_part	149707	149763	33	-	.	ID=scaffold351|size182251:hsp:102688:3.12.0.0;Parent=scaffold351|size182251:hit:50366:3.12.0.0;Target=TRINITY_DN7602_c2_g1_i1 242 298 +;Gap=M57
scaffold351|size182251	blastn	expressed_sequence_match	159926	160119	188	-	.	ID=scaffold351|size182251:hit:50367:3.12.0.0;Name=TRINITY_DN14325_c0_g1_i1;score=188
scaffold351|size182251	blastn	match_part	159926	160119	188	-	.	ID=scaffold351|size182251:hsp:102689:3.12.0.0;Parent=scaffold351|size182251:hit:50367:3.12.0.0;Target=TRINITY_DN14325_c0_g1_i1 1 194 +;Gap=M194
scaffold351|size182251	blastn	expressed_sequence_match	160118	160463	346	-	.	ID=scaffold351|size182251:hit:50368:3.12.0.0;Name=TRINITY_DN13919_c0_g1_i1;score=346
scaffold351|size182251	blastn	match_part	160118	160463	346	-	.	ID=scaffold351|size182251:hsp:102690:3.12.0.0;Parent=scaffold351|size182251:hit:50368:3.12.0.0;Target=TRINITY_DN13919_c0_g1_i1 1 346 +;Gap=M346
scaffold351|size182251	blastn	expressed_sequence_match	159248	159836	577	+	.	ID=scaffold351|size182251:hit:50369:3.12.0.0;Name=TRINITY_DN14129_c0_g1_i1;score=577
scaffold351|size182251	blastn	match_part	159248	159836	577	+	.	ID=scaffold351|size182251:hsp:102691:3.12.0.0;Parent=scaffold351|size182251:hit:50369:3.12.0.0;Target=TRINITY_DN14129_c0_g1_i1 1 589 +;Gap=M589
scaffold351|size182251	blastn	expressed_sequence_match	159969	160245	277	-	.	ID=scaffold351|size182251:hit:50370:3.12.0.0;Name=TRINITY_DN8348_c0_g1_i1;score=277
scaffold351|size182251	blastn	match_part	159969	160245	277	-	.	ID=scaffold351|size182251:hsp:102692:3.12.0.0;Parent=scaffold351|size182251:hit:50370:3.12.0.0;Target=TRINITY_DN8348_c0_g1_i1 1 277 +;Gap=M277
scaffold351|size182251	blastn	expressed_sequence_match	159483	159972	47	-	.	ID=scaffold351|size182251:hit:50371:3.12.0.0;Name=TRINITY_DN5808_c0_g1_i1;score=47
scaffold351|size182251	blastn	match_part	159926	159972	47	-	.	ID=scaffold351|size182251:hsp:102693:3.12.0.0;Parent=scaffold351|size182251:hit:50371:3.12.0.0;Target=TRINITY_DN5808_c0_g1_i1 1 47 +;Gap=M47
scaffold351|size182251	blastn	match_part	159483	159836	354	-	.	ID=scaffold351|size182251:hsp:102694:3.12.0.0;Parent=scaffold351|size182251:hit:50371:3.12.0.0;Target=TRINITY_DN5808_c0_g1_i1 48 401 +;Gap=M354
scaffold351|size182251	blastn	expressed_sequence_match	159218	159495	278	-	.	ID=scaffold351|size182251:hit:50372:3.12.0.0;Name=TRINITY_DN5808_c0_g2_i1;score=278
scaffold351|size182251	blastn	match_part	159218	159495	278	-	.	ID=scaffold351|size182251:hsp:102695:3.12.0.0;Parent=scaffold351|size182251:hit:50372:3.12.0.0;Target=TRINITY_DN5808_c0_g2_i1 1 278 +;Gap=M278
scaffold351|size182251	blastn	expressed_sequence_match	160816	161130	315	-	.	ID=scaffold351|size182251:hit:50373:3.12.0.0;Name=TRINITY_DN10424_c0_g1_i1;score=315
scaffold351|size182251	blastn	match_part	160816	161130	315	-	.	ID=scaffold351|size182251:hsp:102696:3.12.0.0;Parent=scaffold351|size182251:hit:50373:3.12.0.0;Target=TRINITY_DN10424_c0_g1_i1 1 315 +;Gap=M315
scaffold351|size182251	blastn	expressed_sequence_match	161141	161536	390	-	.	ID=scaffold351|size182251:hit:50374:3.12.0.0;Name=TRINITY_DN8348_c0_g2_i1;score=390
scaffold351|size182251	blastn	match_part	161141	161536	390	-	.	ID=scaffold351|size182251:hsp:102697:3.12.0.0;Parent=scaffold351|size182251:hit:50374:3.12.0.0;Target=TRINITY_DN8348_c0_g2_i1 1 396 +;Gap=M396
scaffold351|size182251	blastn	expressed_sequence_match	161863	162087	225	+	.	ID=scaffold351|size182251:hit:50375:3.12.0.0;Name=TRINITY_DN13191_c0_g1_i1;score=225
scaffold351|size182251	blastn	match_part	161863	162087	225	+	.	ID=scaffold351|size182251:hsp:102698:3.12.0.0;Parent=scaffold351|size182251:hit:50375:3.12.0.0;Target=TRINITY_DN13191_c0_g1_i1 1 225 +;Gap=M225
scaffold351|size182251	blastn	expressed_sequence_match	175927	176101	70	-	.	ID=scaffold351|size182251:hit:50376:3.12.0.0;Name=TRINITY_DN6776_c0_g1_i1;score=70
scaffold351|size182251	blastn	match_part	175927	176101	70	-	.	ID=scaffold351|size182251:hsp:102699:3.12.0.0;Parent=scaffold351|size182251:hit:50376:3.12.0.0;Target=TRINITY_DN6776_c0_g1_i1 1 180 +;Gap=M175
scaffold351|size182251	blastn	expressed_sequence_match	176142	176240	69	+	.	ID=scaffold351|size182251:hit:50377:3.12.0.0;Name=TRINITY_DN5598_c0_g2_i1;score=69
scaffold351|size182251	blastn	match_part	176142	176240	69	+	.	ID=scaffold351|size182251:hsp:102700:3.12.0.0;Parent=scaffold351|size182251:hit:50377:3.12.0.0;Target=TRINITY_DN5598_c0_g2_i1 64 162 +;Gap=M99
scaffold351|size182251	est2genome	expressed_sequence_match	4334	5749	6316	-	.	ID=scaffold351|size182251:hit:50378:3.12.0.0;Name=TRINITY_DN15929_c0_g5_i2;score=6316
scaffold351|size182251	est2genome	match_part	4809	5749	6316	-	.	ID=scaffold351|size182251:hsp:102701:3.12.0.0;Parent=scaffold351|size182251:hit:50378:3.12.0.0;Target=TRINITY_DN15929_c0_g5_i2 1 941 +;Gap=M941
scaffold351|size182251	est2genome	match_part	4334	4682	6316	-	.	ID=scaffold351|size182251:hsp:102702:3.12.0.0;Parent=scaffold351|size182251:hit:50378:3.12.0.0;Target=TRINITY_DN15929_c0_g5_i2 942 1290 +;Gap=M349
scaffold351|size182251	est2genome	expressed_sequence_match	5649	7009	6769	+	.	ID=scaffold351|size182251:hit:50379:3.12.0.0;Name=TRINITY_DN2122_c0_g1_i1;score=6769
scaffold351|size182251	est2genome	match_part	5649	7009	6769	+	.	ID=scaffold351|size182251:hsp:102703:3.12.0.0;Parent=scaffold351|size182251:hit:50379:3.12.0.0;Target=TRINITY_DN2122_c0_g1_i1 1 1361 -;Gap=M1361
scaffold351|size182251	est2genome	expressed_sequence_match	6001	7038	4726	+	.	ID=scaffold351|size182251:hit:50380:3.12.0.0;Name=TRINITY_DN8210_c0_g1_i1;score=4726
scaffold351|size182251	est2genome	match_part	6001	6574	4726	+	.	ID=scaffold351|size182251:hsp:102704:3.12.0.0;Parent=scaffold351|size182251:hit:50380:3.12.0.0;Target=TRINITY_DN8210_c0_g1_i1 1 574 +;Gap=M574
scaffold351|size182251	est2genome	match_part	6665	7038	4726	+	.	ID=scaffold351|size182251:hsp:102705:3.12.0.0;Parent=scaffold351|size182251:hit:50380:3.12.0.0;Target=TRINITY_DN8210_c0_g1_i1 575 948 +;Gap=M374
scaffold351|size182251	est2genome	expressed_sequence_match	6001	7038	5190	+	.	ID=scaffold351|size182251:hit:50381:3.12.0.0;Name=TRINITY_DN8210_c0_g1_i2;score=5190
scaffold351|size182251	est2genome	match_part	6001	7038	5190	+	.	ID=scaffold351|size182251:hsp:102706:3.12.0.0;Parent=scaffold351|size182251:hit:50381:3.12.0.0;Target=TRINITY_DN8210_c0_g1_i2 1 1038 +;Gap=M1038
scaffold351|size182251	est2genome	expressed_sequence_match	34109	36343	11175	+	.	ID=scaffold351|size182251:hit:50382:3.12.0.0;Name=TRINITY_DN2134_c0_g2_i1;score=11175
scaffold351|size182251	est2genome	match_part	34109	36343	11175	+	.	ID=scaffold351|size182251:hsp:102707:3.12.0.0;Parent=scaffold351|size182251:hit:50382:3.12.0.0;Target=TRINITY_DN2134_c0_g2_i1 1 2235 -;Gap=M2235
scaffold351|size182251	est2genome	expressed_sequence_match	36155	37876	8179	-	.	ID=scaffold351|size182251:hit:50383:3.12.0.0;Name=TRINITY_DN6908_c0_g1_i1;score=8179
scaffold351|size182251	est2genome	match_part	37764	37876	8179	-	.	ID=scaffold351|size182251:hsp:102708:3.12.0.0;Parent=scaffold351|size182251:hit:50383:3.12.0.0;Target=TRINITY_DN6908_c0_g1_i1 1 113 +;Gap=M113
scaffold351|size182251	est2genome	match_part	36155	37681	8179	-	.	ID=scaffold351|size182251:hsp:102709:3.12.0.0;Parent=scaffold351|size182251:hit:50383:3.12.0.0;Target=TRINITY_DN6908_c0_g1_i1 114 1640 +;Gap=M1527
scaffold351|size182251	est2genome	expressed_sequence_match	38360	38634	1375	+	.	ID=scaffold351|size182251:hit:50384:3.12.0.0;Name=TRINITY_DN28894_c0_g1_i1;score=1375
scaffold351|size182251	est2genome	match_part	38360	38634	1375	+	.	ID=scaffold351|size182251:hsp:102710:3.12.0.0;Parent=scaffold351|size182251:hit:50384:3.12.0.0;Target=TRINITY_DN28894_c0_g1_i1 1 275 +;Gap=M275
scaffold351|size182251	est2genome	expressed_sequence_match	71619	72839	5432	-	.	ID=scaffold351|size182251:hit:50385:3.12.0.0;Name=TRINITY_DN16756_c0_g1_i2;score=5432
scaffold351|size182251	est2genome	match_part	71619	72839	5432	-	.	ID=scaffold351|size182251:hsp:102711:3.12.0.0;Parent=scaffold351|size182251:hit:50385:3.12.0.0;Target=TRINITY_DN16756_c0_g1_i2 241 1459 +;Gap=M1221
scaffold351|size182251	est2genome	expressed_sequence_match	70182	72808	11170	+	.	ID=scaffold351|size182251:hit:50386:3.12.0.0;Name=TRINITY_DN7837_c0_g1_i1;score=11170
scaffold351|size182251	est2genome	match_part	70182	70684	11170	+	.	ID=scaffold351|size182251:hsp:102712:3.12.0.0;Parent=scaffold351|size182251:hit:50386:3.12.0.0;Target=TRINITY_DN7837_c0_g1_i1 2150 2651 -;Gap=M503
scaffold351|size182251	est2genome	match_part	70786	70957	11170	+	.	ID=scaffold351|size182251:hsp:102713:3.12.0.0;Parent=scaffold351|size182251:hit:50386:3.12.0.0;Target=TRINITY_DN7837_c0_g1_i1 1978 2149 -;Gap=M172
scaffold351|size182251	est2genome	match_part	71061	71245	11170	+	.	ID=scaffold351|size182251:hsp:102714:3.12.0.0;Parent=scaffold351|size182251:hit:50386:3.12.0.0;Target=TRINITY_DN7837_c0_g1_i1 1793 1977 -;Gap=M185
scaffold351|size182251	est2genome	match_part	71328	72808	11170	+	.	ID=scaffold351|size182251:hsp:102715:3.12.0.0;Parent=scaffold351|size182251:hit:50386:3.12.0.0;Target=TRINITY_DN7837_c0_g1_i1 312 1792 -;Gap=M1481
scaffold351|size182251	est2genome	expressed_sequence_match	72028	72240	1038	-	.	ID=scaffold351|size182251:hit:50387:3.12.0.0;Name=TRINITY_DN16756_c0_g1_i4;score=1038
scaffold351|size182251	est2genome	match_part	72028	72240	1038	-	.	ID=scaffold351|size182251:hsp:102716:3.12.0.0;Parent=scaffold351|size182251:hit:50387:3.12.0.0;Target=TRINITY_DN16756_c0_g1_i4 1 213 +;Gap=M213
scaffold351|size182251	est2genome	expressed_sequence_match	71520	71866	1456	+	.	ID=scaffold351|size182251:hit:50388:3.12.0.0;Name=TRINITY_DN14858_c0_g1_i1;score=1456
scaffold351|size182251	est2genome	match_part	71520	71866	1456	+	.	ID=scaffold351|size182251:hsp:102717:3.12.0.0;Parent=scaffold351|size182251:hit:50388:3.12.0.0;Target=TRINITY_DN14858_c0_g1_i1 1 347 +;Gap=M347
scaffold351|size182251	est2genome	expressed_sequence_match	70182	72839	11192	+	.	ID=scaffold351|size182251:hit:50389:3.12.0.0;Name=TRINITY_DN7837_c0_g1_i3;score=11192
scaffold351|size182251	est2genome	match_part	70182	70684	11192	+	.	ID=scaffold351|size182251:hsp:102718:3.12.0.0;Parent=scaffold351|size182251:hit:50389:3.12.0.0;Target=TRINITY_DN7837_c0_g1_i3 2053 2554 -;Gap=M503
scaffold351|size182251	est2genome	match_part	70786	70957	11192	+	.	ID=scaffold351|size182251:hsp:102719:3.12.0.0;Parent=scaffold351|size182251:hit:50389:3.12.0.0;Target=TRINITY_DN7837_c0_g1_i3 1881 2052 -;Gap=M172
scaffold351|size182251	est2genome	match_part	71061	71245	11192	+	.	ID=scaffold351|size182251:hsp:102720:3.12.0.0;Parent=scaffold351|size182251:hit:50389:3.12.0.0;Target=TRINITY_DN7837_c0_g1_i3 1696 1880 -;Gap=M185
scaffold351|size182251	est2genome	match_part	71328	72839	11192	+	.	ID=scaffold351|size182251:hsp:102721:3.12.0.0;Parent=scaffold351|size182251:hit:50389:3.12.0.0;Target=TRINITY_DN7837_c0_g1_i3 186 1695 -;Gap=M1512
scaffold351|size182251	est2genome	expressed_sequence_match	71619	72808	5410	-	.	ID=scaffold351|size182251:hit:50390:3.12.0.0;Name=TRINITY_DN16756_c0_g1_i5;score=5410
scaffold351|size182251	est2genome	match_part	71619	72808	5410	-	.	ID=scaffold351|size182251:hsp:102722:3.12.0.0;Parent=scaffold351|size182251:hit:50390:3.12.0.0;Target=TRINITY_DN16756_c0_g1_i5 221 1410 +;Gap=M1190
scaffold351|size182251	est2genome	expressed_sequence_match	71829	72800	4734	-	.	ID=scaffold351|size182251:hit:50391:3.12.0.0;Name=TRINITY_DN16756_c0_g1_i6;score=4734
scaffold351|size182251	est2genome	match_part	71829	72800	4734	-	.	ID=scaffold351|size182251:hsp:102723:3.12.0.0;Parent=scaffold351|size182251:hit:50391:3.12.0.0;Target=TRINITY_DN16756_c0_g1_i6 1 972 +;Gap=M972
scaffold351|size182251	est2genome	expressed_sequence_match	70287	71967	7284	+	.	ID=scaffold351|size182251:hit:50392:3.12.0.0;Name=TRINITY_DN16650_c0_g4_i1;score=7284
scaffold351|size182251	est2genome	match_part	70287	70957	7284	+	.	ID=scaffold351|size182251:hsp:102724:3.12.0.0;Parent=scaffold351|size182251:hit:50392:3.12.0.0;Target=TRINITY_DN16650_c0_g4_i1 1 670 +;Gap=M671
scaffold351|size182251	est2genome	match_part	71061	71245	7284	+	.	ID=scaffold351|size182251:hsp:102725:3.12.0.0;Parent=scaffold351|size182251:hit:50392:3.12.0.0;Target=TRINITY_DN16650_c0_g4_i1 671 855 +;Gap=M185
scaffold351|size182251	est2genome	match_part	71328	71967	7284	+	.	ID=scaffold351|size182251:hsp:102726:3.12.0.0;Parent=scaffold351|size182251:hit:50392:3.12.0.0;Target=TRINITY_DN16650_c0_g4_i1 856 1495 +;Gap=M640
scaffold351|size182251	est2genome	expressed_sequence_match	70287	71799	6866	+	.	ID=scaffold351|size182251:hit:50393:3.12.0.0;Name=TRINITY_DN16650_c0_g4_i2;score=6866
scaffold351|size182251	est2genome	match_part	70287	70684	6866	+	.	ID=scaffold351|size182251:hsp:102727:3.12.0.0;Parent=scaffold351|size182251:hit:50393:3.12.0.0;Target=TRINITY_DN16650_c0_g4_i2 1 397 +;Gap=M398
scaffold351|size182251	est2genome	match_part	70786	71799	6866	+	.	ID=scaffold351|size182251:hsp:102728:3.12.0.0;Parent=scaffold351|size182251:hit:50393:3.12.0.0;Target=TRINITY_DN16650_c0_g4_i2 398 1411 +;Gap=M1014
scaffold351|size182251	est2genome	expressed_sequence_match	70287	71799	7386	+	.	ID=scaffold351|size182251:hit:50394:3.12.0.0;Name=TRINITY_DN16650_c0_g4_i3;score=7386
scaffold351|size182251	est2genome	match_part	70287	71799	7386	+	.	ID=scaffold351|size182251:hsp:102729:3.12.0.0;Parent=scaffold351|size182251:hit:50394:3.12.0.0;Target=TRINITY_DN16650_c0_g4_i3 1 1512 +;Gap=M1513
scaffold351|size182251	est2genome	expressed_sequence_match	70985	71346	1774	+	.	ID=scaffold351|size182251:hit:50395:3.12.0.0;Name=TRINITY_DN16650_c0_g4_i5;score=1774
scaffold351|size182251	est2genome	match_part	70985	71346	1774	+	.	ID=scaffold351|size182251:hsp:102730:3.12.0.0;Parent=scaffold351|size182251:hit:50395:3.12.0.0;Target=TRINITY_DN16650_c0_g4_i5 1 362 +;Gap=M362
scaffold351|size182251	est2genome	expressed_sequence_match	72435	72821	1899	-	.	ID=scaffold351|size182251:hit:50396:3.12.0.0;Name=TRINITY_DN1871_c0_g1_i1;score=1899
scaffold351|size182251	est2genome	match_part	72435	72821	1899	-	.	ID=scaffold351|size182251:hsp:102731:3.12.0.0;Parent=scaffold351|size182251:hit:50396:3.12.0.0;Target=TRINITY_DN1871_c0_g1_i1 1 387 +;Gap=M387
scaffold351|size182251	est2genome	expressed_sequence_match	69969	70319	1719	+	.	ID=scaffold351|size182251:hit:50397:3.12.0.0;Name=TRINITY_DN22644_c0_g1_i1;score=1719
scaffold351|size182251	est2genome	match_part	69969	70319	1719	+	.	ID=scaffold351|size182251:hsp:102732:3.12.0.0;Parent=scaffold351|size182251:hit:50397:3.12.0.0;Target=TRINITY_DN22644_c0_g1_i1 1 351 -;Gap=M351
scaffold351|size182251	est2genome	expressed_sequence_match	84445	84846	861	+	.	ID=scaffold351|size182251:hit:50398:3.12.0.0;Name=TRINITY_DN21751_c0_g1_i1;score=861
scaffold351|size182251	est2genome	match_part	84445	84618	861	+	.	ID=scaffold351|size182251:hsp:102733:3.12.0.0;Parent=scaffold351|size182251:hit:50398:3.12.0.0;Target=TRINITY_DN21751_c0_g1_i1 1 176 +;Gap=M174
scaffold351|size182251	est2genome	match_part	84794	84846	861	+	.	ID=scaffold351|size182251:hsp:102734:3.12.0.0;Parent=scaffold351|size182251:hit:50398:3.12.0.0;Target=TRINITY_DN21751_c0_g1_i1 177 229 +;Gap=M53
scaffold351|size182251	est2genome	expressed_sequence_match	87415	88874	5375	-	.	ID=scaffold351|size182251:hit:50399:3.12.0.0;Name=TRINITY_DN16756_c0_g1_i2;score=5375
scaffold351|size182251	est2genome	match_part	88804	88874	5375	-	.	ID=scaffold351|size182251:hsp:102735:3.12.0.0;Parent=scaffold351|size182251:hit:50399:3.12.0.0;Target=TRINITY_DN16756_c0_g1_i2 156 221 +;Gap=M71
scaffold351|size182251	est2genome	match_part	87415	88651	5375	-	.	ID=scaffold351|size182251:hsp:102736:3.12.0.0;Parent=scaffold351|size182251:hit:50399:3.12.0.0;Target=TRINITY_DN16756_c0_g1_i2 222 1459 +;Gap=M1237
scaffold351|size182251	est2genome	expressed_sequence_match	87817	88029	939	+	.	ID=scaffold351|size182251:hit:50400:3.12.0.0;Name=TRINITY_DN16756_c0_g1_i4;score=939
scaffold351|size182251	est2genome	match_part	87817	88029	939	+	.	ID=scaffold351|size182251:hsp:102737:3.12.0.0;Parent=scaffold351|size182251:hit:50400:3.12.0.0;Target=TRINITY_DN16756_c0_g1_i4 1 213 -;Gap=M213
scaffold351|size182251	est2genome	expressed_sequence_match	87319	87662	1386	+	.	ID=scaffold351|size182251:hit:50401:3.12.0.0;Name=TRINITY_DN14858_c0_g1_i1;score=1386
scaffold351|size182251	est2genome	match_part	87319	87662	1386	+	.	ID=scaffold351|size182251:hsp:102738:3.12.0.0;Parent=scaffold351|size182251:hit:50401:3.12.0.0;Target=TRINITY_DN14858_c0_g1_i1 1 347 +;Gap=M344
scaffold351|size182251	est2genome	expressed_sequence_match	85945	88828	8663	-	.	ID=scaffold351|size182251:hit:50402:3.12.0.0;Name=TRINITY_DN7837_c0_g1_i3;score=8663
scaffold351|size182251	est2genome	match_part	88810	88828	8663	-	.	ID=scaffold351|size182251:hsp:102739:3.12.0.0;Parent=scaffold351|size182251:hit:50402:3.12.0.0;Target=TRINITY_DN7837_c0_g1_i3 1 19 +;Gap=M19
scaffold351|size182251	est2genome	match_part	87303	88789	8663	-	.	ID=scaffold351|size182251:hsp:102740:3.12.0.0;Parent=scaffold351|size182251:hit:50402:3.12.0.0;Target=TRINITY_DN7837_c0_g1_i3 20 1519 +;Gap=M1487
scaffold351|size182251	est2genome	match_part	86497	86672	8663	-	.	ID=scaffold351|size182251:hsp:102741:3.12.0.0;Parent=scaffold351|size182251:hit:50402:3.12.0.0;Target=TRINITY_DN7837_c0_g1_i3 1520 1695 +;Gap=M176
scaffold351|size182251	est2genome	match_part	86230	86414	8663	-	.	ID=scaffold351|size182251:hsp:102742:3.12.0.0;Parent=scaffold351|size182251:hit:50402:3.12.0.0;Target=TRINITY_DN7837_c0_g1_i3 1696 1880 +;Gap=M185
scaffold351|size182251	est2genome	match_part	85945	86126	8663	-	.	ID=scaffold351|size182251:hsp:102743:3.12.0.0;Parent=scaffold351|size182251:hit:50402:3.12.0.0;Target=TRINITY_DN7837_c0_g1_i3 1881 2062 +;Gap=M182
scaffold351|size182251	est2genome	expressed_sequence_match	87415	88874	5273	-	.	ID=scaffold351|size182251:hit:50403:3.12.0.0;Name=TRINITY_DN16756_c0_g1_i5;score=5273
scaffold351|size182251	est2genome	match_part	88808	88874	5273	-	.	ID=scaffold351|size182251:hsp:102744:3.12.0.0;Parent=scaffold351|size182251:hit:50403:3.12.0.0;Target=TRINITY_DN16756_c0_g1_i5 156 217 +;Gap=M67
scaffold351|size182251	est2genome	match_part	87415	88605	5273	-	.	ID=scaffold351|size182251:hsp:102745:3.12.0.0;Parent=scaffold351|size182251:hit:50403:3.12.0.0;Target=TRINITY_DN16756_c0_g1_i5 218 1410 +;Gap=M1191
scaffold351|size182251	est2genome	expressed_sequence_match	87625	88594	4338	-	.	ID=scaffold351|size182251:hit:50404:3.12.0.0;Name=TRINITY_DN16756_c0_g1_i6;score=4338
scaffold351|size182251	est2genome	match_part	87625	88594	4338	-	.	ID=scaffold351|size182251:hsp:102746:3.12.0.0;Parent=scaffold351|size182251:hit:50404:3.12.0.0;Target=TRINITY_DN16756_c0_g1_i6 1 972 +;Gap=M970
scaffold351|size182251	est2genome	expressed_sequence_match	86154	86515	1630	+	.	ID=scaffold351|size182251:hit:50405:3.12.0.0;Name=TRINITY_DN16650_c0_g4_i5;score=1630
scaffold351|size182251	est2genome	match_part	86154	86515	1630	+	.	ID=scaffold351|size182251:hsp:102747:3.12.0.0;Parent=scaffold351|size182251:hit:50405:3.12.0.0;Target=TRINITY_DN16650_c0_g4_i5 1 362 +;Gap=M362
scaffold351|size182251	est2genome	expressed_sequence_match	88224	88608	1620	-	.	ID=scaffold351|size182251:hit:50406:3.12.0.0;Name=TRINITY_DN1871_c0_g1_i1;score=1620
scaffold351|size182251	est2genome	match_part	88224	88608	1620	-	.	ID=scaffold351|size182251:hsp:102748:3.12.0.0;Parent=scaffold351|size182251:hit:50406:3.12.0.0;Target=TRINITY_DN1871_c0_g1_i1 8 387 +;Gap=M385
scaffold351|size182251	est2genome	expressed_sequence_match	87415	88874	5879	-	.	ID=scaffold351|size182251:hit:50407:3.12.0.0;Name=TRINITY_DN16756_c0_g1_i1;score=5879
scaffold351|size182251	est2genome	match_part	88817	88874	5879	-	.	ID=scaffold351|size182251:hsp:102749:3.12.0.0;Parent=scaffold351|size182251:hit:50407:3.12.0.0;Target=TRINITY_DN16756_c0_g1_i1 156 208 +;Gap=M58
scaffold351|size182251	est2genome	match_part	87415	88795	5879	-	.	ID=scaffold351|size182251:hsp:102750:3.12.0.0;Parent=scaffold351|size182251:hit:50407:3.12.0.0;Target=TRINITY_DN16756_c0_g1_i1 209 1600 +;Gap=M1381
scaffold351|size182251	est2genome	expressed_sequence_match	89128	90288	5796	+	.	ID=scaffold351|size182251:hit:50408:3.12.0.0;Name=TRINITY_DN12153_c0_g2_i1;score=5796
scaffold351|size182251	est2genome	match_part	89128	90288	5796	+	.	ID=scaffold351|size182251:hsp:102751:3.12.0.0;Parent=scaffold351|size182251:hit:50408:3.12.0.0;Target=TRINITY_DN12153_c0_g2_i1 1 1161 -;Gap=M1161
scaffold351|size182251	est2genome	expressed_sequence_match	89881	92289	11161	+	.	ID=scaffold351|size182251:hit:50409:3.12.0.0;Name=TRINITY_DN8062_c0_g1_i1;score=11161
scaffold351|size182251	est2genome	match_part	89881	90351	11161	+	.	ID=scaffold351|size182251:hsp:102752:3.12.0.0;Parent=scaffold351|size182251:hit:50409:3.12.0.0;Target=TRINITY_DN8062_c0_g1_i1 1 471 +;Gap=M471
scaffold351|size182251	est2genome	match_part	90500	92289	11161	+	.	ID=scaffold351|size182251:hsp:102753:3.12.0.0;Parent=scaffold351|size182251:hit:50409:3.12.0.0;Target=TRINITY_DN8062_c0_g1_i1 472 2262 +;Gap=M1790
scaffold351|size182251	est2genome	expressed_sequence_match	91271	92245	4749	-	.	ID=scaffold351|size182251:hit:50410:3.12.0.0;Name=TRINITY_DN14883_c0_g1_i1;score=4749
scaffold351|size182251	est2genome	match_part	91271	92245	4749	-	.	ID=scaffold351|size182251:hsp:102754:3.12.0.0;Parent=scaffold351|size182251:hit:50410:3.12.0.0;Target=TRINITY_DN14883_c0_g1_i1 1 975 +;Gap=M975
scaffold351|size182251	est2genome	expressed_sequence_match	89118	89815	3011	+	.	ID=scaffold351|size182251:hit:50411:3.12.0.0;Name=TRINITY_DN5727_c0_g1_i1;score=3011
scaffold351|size182251	est2genome	match_part	89118	89815	3011	+	.	ID=scaffold351|size182251:hsp:102755:3.12.0.0;Parent=scaffold351|size182251:hit:50411:3.12.0.0;Target=TRINITY_DN5727_c0_g1_i1 19 725 +;Gap=M698
scaffold351|size182251	est2genome	expressed_sequence_match	89879	91438	7752	+	.	ID=scaffold351|size182251:hit:50412:3.12.0.0;Name=TRINITY_DN13338_c0_g1_i2;score=7752
scaffold351|size182251	est2genome	match_part	89879	91438	7752	+	.	ID=scaffold351|size182251:hsp:102756:3.12.0.0;Parent=scaffold351|size182251:hit:50412:3.12.0.0;Target=TRINITY_DN13338_c0_g1_i2 1 1561 +;Gap=M1560
scaffold351|size182251	est2genome	expressed_sequence_match	101799	102729	3985	-	.	ID=scaffold351|size182251:hit:50413:3.12.0.0;Name=TRINITY_DN14348_c1_g1_i1;score=3985
scaffold351|size182251	est2genome	match_part	101799	102729	3985	-	.	ID=scaffold351|size182251:hsp:102757:3.12.0.0;Parent=scaffold351|size182251:hit:50413:3.12.0.0;Target=TRINITY_DN14348_c1_g1_i1 1 935 +;Gap=M931
scaffold351|size182251	est2genome	expressed_sequence_match	103004	103325	1440	-	.	ID=scaffold351|size182251:hit:50414:3.12.0.0;Name=TRINITY_DN26560_c0_g1_i1;score=1440
scaffold351|size182251	est2genome	match_part	103004	103325	1440	-	.	ID=scaffold351|size182251:hsp:102758:3.12.0.0;Parent=scaffold351|size182251:hit:50414:3.12.0.0;Target=TRINITY_DN26560_c0_g1_i1 18 338 +;Gap=M322
scaffold351|size182251	est2genome	expressed_sequence_match	104024	105099	4196	-	.	ID=scaffold351|size182251:hit:50415:3.12.0.0;Name=TRINITY_DN5437_c0_g1_i1;score=4196
scaffold351|size182251	est2genome	match_part	104024	105099	4196	-	.	ID=scaffold351|size182251:hsp:102759:3.12.0.0;Parent=scaffold351|size182251:hit:50415:3.12.0.0;Target=TRINITY_DN5437_c0_g1_i1 1 1080 -;Gap=M1076
scaffold351|size182251	est2genome	expressed_sequence_match	103885	104372	1853	-	.	ID=scaffold351|size182251:hit:50416:3.12.0.0;Name=TRINITY_DN13420_c0_g1_i1;score=1853
scaffold351|size182251	est2genome	match_part	103885	104372	1853	-	.	ID=scaffold351|size182251:hsp:102760:3.12.0.0;Parent=scaffold351|size182251:hit:50416:3.12.0.0;Target=TRINITY_DN13420_c0_g1_i1 1 491 +;Gap=M488
scaffold351|size182251	est2genome	expressed_sequence_match	103822	104127	1296	-	.	ID=scaffold351|size182251:hit:50417:3.12.0.0;Name=TRINITY_DN13420_c0_g1_i2;score=1296
scaffold351|size182251	est2genome	match_part	103822	104127	1296	-	.	ID=scaffold351|size182251:hsp:102761:3.12.0.0;Parent=scaffold351|size182251:hit:50417:3.12.0.0;Target=TRINITY_DN13420_c0_g1_i2 1 306 +;Gap=M306
scaffold351|size182251	est2genome	expressed_sequence_match	110734	111046	1370	-	.	ID=scaffold351|size182251:hit:50418:3.12.0.0;Name=TRINITY_DN13637_c0_g1_i1;score=1370
scaffold351|size182251	est2genome	match_part	110734	111046	1370	-	.	ID=scaffold351|size182251:hsp:102762:3.12.0.0;Parent=scaffold351|size182251:hit:50418:3.12.0.0;Target=TRINITY_DN13637_c0_g1_i1 1 317 +;Gap=M313
scaffold351|size182251	est2genome	expressed_sequence_match	110749	111037	1283	-	.	ID=scaffold351|size182251:hit:50419:3.12.0.0;Name=TRINITY_DN15905_c0_g2_i1;score=1283
scaffold351|size182251	est2genome	match_part	110749	111037	1283	-	.	ID=scaffold351|size182251:hsp:102763:3.12.0.0;Parent=scaffold351|size182251:hit:50419:3.12.0.0;Target=TRINITY_DN15905_c0_g2_i1 19 307 +;Gap=M289
scaffold351|size182251	est2genome	expressed_sequence_match	120031	122114	9959	-	.	ID=scaffold351|size182251:hit:50420:3.12.0.0;Name=TRINITY_DN8291_c0_g1_i1;score=9959
scaffold351|size182251	est2genome	match_part	121611	122114	9959	-	.	ID=scaffold351|size182251:hsp:102764:3.12.0.0;Parent=scaffold351|size182251:hit:50420:3.12.0.0;Target=TRINITY_DN8291_c0_g1_i1 1499 2006 -;Gap=M504
scaffold351|size182251	est2genome	match_part	120031	121528	9959	-	.	ID=scaffold351|size182251:hsp:102765:3.12.0.0;Parent=scaffold351|size182251:hit:50420:3.12.0.0;Target=TRINITY_DN8291_c0_g1_i1 1 1498 -;Gap=M1498
scaffold351|size182251	est2genome	expressed_sequence_match	110782	112643	7260	-	.	ID=scaffold351|size182251:hit:50421:3.12.0.0;Name=TRINITY_DN8291_c0_g1_i1;score=7260
scaffold351|size182251	est2genome	match_part	112225	112643	7260	-	.	ID=scaffold351|size182251:hsp:102766:3.12.0.0;Parent=scaffold351|size182251:hit:50421:3.12.0.0;Target=TRINITY_DN8291_c0_g1_i1 1499 1931 -;Gap=M419
scaffold351|size182251	est2genome	match_part	110782	112143	7260	-	.	ID=scaffold351|size182251:hsp:102767:3.12.0.0;Parent=scaffold351|size182251:hit:50421:3.12.0.0;Target=TRINITY_DN8291_c0_g1_i1 153 1498 -;Gap=M1362
scaffold351|size182251	est2genome	expressed_sequence_match	120031	122114	9628	-	.	ID=scaffold351|size182251:hit:50422:3.12.0.0;Name=TRINITY_DN8291_c0_g1_i2;score=9628
scaffold351|size182251	est2genome	match_part	121952	122114	9628	-	.	ID=scaffold351|size182251:hsp:102768:3.12.0.0;Parent=scaffold351|size182251:hit:50422:3.12.0.0;Target=TRINITY_DN8291_c0_g1_i2 1771 1933 -;Gap=M163
scaffold351|size182251	est2genome	match_part	121611	121882	9628	-	.	ID=scaffold351|size182251:hsp:102769:3.12.0.0;Parent=scaffold351|size182251:hit:50422:3.12.0.0;Target=TRINITY_DN8291_c0_g1_i2 1499 1770 -;Gap=M272
scaffold351|size182251	est2genome	match_part	120031	121528	9628	-	.	ID=scaffold351|size182251:hsp:102770:3.12.0.0;Parent=scaffold351|size182251:hit:50422:3.12.0.0;Target=TRINITY_DN8291_c0_g1_i2 1 1498 -;Gap=M1498
scaffold351|size182251	est2genome	expressed_sequence_match	110782	112653	6945	-	.	ID=scaffold351|size182251:hit:50423:3.12.0.0;Name=TRINITY_DN8291_c0_g1_i2;score=6945
scaffold351|size182251	est2genome	match_part	112552	112653	6945	-	.	ID=scaffold351|size182251:hsp:102771:3.12.0.0;Parent=scaffold351|size182251:hit:50423:3.12.0.0;Target=TRINITY_DN8291_c0_g1_i2 1771 1875 -;Gap=M102
scaffold351|size182251	est2genome	match_part	112225	112482	6945	-	.	ID=scaffold351|size182251:hsp:102772:3.12.0.0;Parent=scaffold351|size182251:hit:50423:3.12.0.0;Target=TRINITY_DN8291_c0_g1_i2 1499 1770 -;Gap=M258
scaffold351|size182251	est2genome	match_part	110782	112143	6945	-	.	ID=scaffold351|size182251:hsp:102773:3.12.0.0;Parent=scaffold351|size182251:hit:50423:3.12.0.0;Target=TRINITY_DN8291_c0_g1_i2 153 1498 -;Gap=M1362
scaffold351|size182251	est2genome	expressed_sequence_match	120031	122072	9779	-	.	ID=scaffold351|size182251:hit:50424:3.12.0.0;Name=TRINITY_DN8291_c0_g1_i3;score=9779
scaffold351|size182251	est2genome	match_part	121952	122072	9779	-	.	ID=scaffold351|size182251:hsp:102774:3.12.0.0;Parent=scaffold351|size182251:hit:50424:3.12.0.0;Target=TRINITY_DN8291_c0_g1_i3 1853 1977 -;Gap=M121
scaffold351|size182251	est2genome	match_part	120031	121882	9779	-	.	ID=scaffold351|size182251:hsp:102775:3.12.0.0;Parent=scaffold351|size182251:hit:50424:3.12.0.0;Target=TRINITY_DN8291_c0_g1_i3 1 1852 -;Gap=M1852
scaffold351|size182251	est2genome	expressed_sequence_match	110782	112643	7382	-	.	ID=scaffold351|size182251:hit:50425:3.12.0.0;Name=TRINITY_DN8291_c0_g1_i3;score=7382
scaffold351|size182251	est2genome	match_part	112552	112643	7382	-	.	ID=scaffold351|size182251:hsp:102776:3.12.0.0;Parent=scaffold351|size182251:hit:50425:3.12.0.0;Target=TRINITY_DN8291_c0_g1_i3 1853 1944 -;Gap=M92
scaffold351|size182251	est2genome	match_part	110782	112482	7382	-	.	ID=scaffold351|size182251:hsp:102777:3.12.0.0;Parent=scaffold351|size182251:hit:50425:3.12.0.0;Target=TRINITY_DN8291_c0_g1_i3 153 1852 -;Gap=M1701
scaffold351|size182251	est2genome	expressed_sequence_match	111012	122052	7472	-	.	ID=scaffold351|size182251:hit:50426:3.12.0.0;Name=TRINITY_DN15905_c0_g1_i1;score=7472
scaffold351|size182251	est2genome	match_part	121611	122052	7472	-	.	ID=scaffold351|size182251:hsp:102778:3.12.0.0;Parent=scaffold351|size182251:hit:50426:3.12.0.0;Target=TRINITY_DN15905_c0_g1_i1 1 443 +;Gap=M442
scaffold351|size182251	est2genome	match_part	120677	121528	7472	-	.	ID=scaffold351|size182251:hsp:102779:3.12.0.0;Parent=scaffold351|size182251:hit:50426:3.12.0.0;Target=TRINITY_DN15905_c0_g1_i1 444 1295 +;Gap=M852
scaffold351|size182251	est2genome	match_part	111012	111288	7472	-	.	ID=scaffold351|size182251:hsp:102780:3.12.0.0;Parent=scaffold351|size182251:hit:50426:3.12.0.0;Target=TRINITY_DN15905_c0_g1_i1 1296 1573 +;Gap=M277
scaffold351|size182251	est2genome	expressed_sequence_match	120031	122114	10388	-	.	ID=scaffold351|size182251:hit:50427:3.12.0.0;Name=TRINITY_DN8291_c0_g1_i4;score=10388
scaffold351|size182251	est2genome	match_part	120031	122114	10388	-	.	ID=scaffold351|size182251:hsp:102781:3.12.0.0;Parent=scaffold351|size182251:hit:50427:3.12.0.0;Target=TRINITY_DN8291_c0_g1_i4 1 2088 -;Gap=M2084
scaffold351|size182251	est2genome	expressed_sequence_match	110730	112643	7679	+	.	ID=scaffold351|size182251:hit:50428:3.12.0.0;Name=TRINITY_DN8291_c0_g1_i4;score=7679
scaffold351|size182251	est2genome	match_part	110730	110768	7679	+	.	ID=scaffold351|size182251:hsp:102782:3.12.0.0;Parent=scaffold351|size182251:hit:50428:3.12.0.0;Target=TRINITY_DN8291_c0_g1_i4 124 161 +;Gap=M39
scaffold351|size182251	est2genome	match_part	110806	112643	7679	+	.	ID=scaffold351|size182251:hsp:102783:3.12.0.0;Parent=scaffold351|size182251:hit:50428:3.12.0.0;Target=TRINITY_DN8291_c0_g1_i4 162 2013 +;Gap=M1838
scaffold351|size182251	est2genome	expressed_sequence_match	120023	122052	9976	-	.	ID=scaffold351|size182251:hit:50429:3.12.0.0;Name=TRINITY_DN15905_c0_g1_i2;score=9976
scaffold351|size182251	est2genome	match_part	120023	122052	9976	-	.	ID=scaffold351|size182251:hsp:102784:3.12.0.0;Parent=scaffold351|size182251:hit:50429:3.12.0.0;Target=TRINITY_DN15905_c0_g1_i2 1 2031 +;Gap=M2030
scaffold351|size182251	est2genome	expressed_sequence_match	120023	122052	9502	-	.	ID=scaffold351|size182251:hit:50430:3.12.0.0;Name=TRINITY_DN15905_c0_g1_i3;score=9502
scaffold351|size182251	est2genome	match_part	121611	122052	9502	-	.	ID=scaffold351|size182251:hsp:102785:3.12.0.0;Parent=scaffold351|size182251:hit:50430:3.12.0.0;Target=TRINITY_DN15905_c0_g1_i3 1 443 +;Gap=M442
scaffold351|size182251	est2genome	match_part	120023	121528	9502	-	.	ID=scaffold351|size182251:hsp:102786:3.12.0.0;Parent=scaffold351|size182251:hit:50430:3.12.0.0;Target=TRINITY_DN15905_c0_g1_i3 444 1949 +;Gap=M1506
scaffold351|size182251	est2genome	expressed_sequence_match	111012	122103	8321	-	.	ID=scaffold351|size182251:hit:50431:3.12.0.0;Name=TRINITY_DN15905_c0_g1_i5;score=8321
scaffold351|size182251	est2genome	match_part	120677	122103	8321	-	.	ID=scaffold351|size182251:hsp:102787:3.12.0.0;Parent=scaffold351|size182251:hit:50431:3.12.0.0;Target=TRINITY_DN15905_c0_g1_i5 1 1427 +;Gap=M1427
scaffold351|size182251	est2genome	match_part	111012	111288	8321	-	.	ID=scaffold351|size182251:hsp:102788:3.12.0.0;Parent=scaffold351|size182251:hit:50431:3.12.0.0;Target=TRINITY_DN15905_c0_g1_i5 1428 1705 +;Gap=M277
scaffold351|size182251	est2genome	expressed_sequence_match	147326	147583	1144	-	.	ID=scaffold351|size182251:hit:50432:3.12.0.0;Name=TRINITY_DN1256_c0_g1_i1;score=1144
scaffold351|size182251	est2genome	match_part	147326	147583	1144	-	.	ID=scaffold351|size182251:hsp:102789:3.12.0.0;Parent=scaffold351|size182251:hit:50432:3.12.0.0;Target=TRINITY_DN1256_c0_g1_i1 1 261 -;Gap=M258
scaffold351|size182251	est2genome	expressed_sequence_match	149542	149771	1015	+	.	ID=scaffold351|size182251:hit:50433:3.12.0.0;Name=TRINITY_DN5598_c0_g2_i1;score=1015
scaffold351|size182251	est2genome	match_part	149542	149771	1015	+	.	ID=scaffold351|size182251:hsp:102790:3.12.0.0;Parent=scaffold351|size182251:hit:50433:3.12.0.0;Target=TRINITY_DN5598_c0_g2_i1 1 230 -;Gap=M230
scaffold351|size182251	est2genome	expressed_sequence_match	149527	149788	657	+	.	ID=scaffold351|size182251:hit:50434:3.12.0.0;Name=TRINITY_DN7602_c2_g1_i2;score=657
scaffold351|size182251	est2genome	match_part	149527	149788	657	+	.	ID=scaffold351|size182251:hsp:102791:3.12.0.0;Parent=scaffold351|size182251:hit:50434:3.12.0.0;Target=TRINITY_DN7602_c2_g1_i2 4 272 -;Gap=M262
scaffold351|size182251	est2genome	expressed_sequence_match	149707	149952	389	+	.	ID=scaffold351|size182251:hit:50435:3.12.0.0;Name=TRINITY_DN7602_c2_g1_i2;score=389
scaffold351|size182251	est2genome	match_part	149707	149952	389	+	.	ID=scaffold351|size182251:hsp:102792:3.12.0.0;Parent=scaffold351|size182251:hit:50435:3.12.0.0;Target=TRINITY_DN7602_c2_g1_i2 2 272 -;Gap=M246
scaffold351|size182251	est2genome	expressed_sequence_match	149527	149788	670	+	.	ID=scaffold351|size182251:hit:50436:3.12.0.0;Name=TRINITY_DN7602_c2_g19_i1;score=670
scaffold351|size182251	est2genome	match_part	149527	149788	670	+	.	ID=scaffold351|size182251:hsp:102793:3.12.0.0;Parent=scaffold351|size182251:hit:50436:3.12.0.0;Target=TRINITY_DN7602_c2_g19_i1 27 295 -;Gap=M262
scaffold351|size182251	est2genome	expressed_sequence_match	149707	149965	405	-	.	ID=scaffold351|size182251:hit:50437:3.12.0.0;Name=TRINITY_DN7602_c2_g19_i1;score=405
scaffold351|size182251	est2genome	match_part	149707	149965	405	-	.	ID=scaffold351|size182251:hsp:102794:3.12.0.0;Parent=scaffold351|size182251:hit:50437:3.12.0.0;Target=TRINITY_DN7602_c2_g19_i1 14 295 +;Gap=M259
scaffold351|size182251	est2genome	expressed_sequence_match	149770	149978	848	-	.	ID=scaffold351|size182251:hit:50438:3.12.0.0;Name=TRINITY_DN6776_c0_g1_i1;score=848
scaffold351|size182251	est2genome	match_part	149770	149978	848	-	.	ID=scaffold351|size182251:hsp:102795:3.12.0.0;Parent=scaffold351|size182251:hit:50438:3.12.0.0;Target=TRINITY_DN6776_c0_g1_i1 1 208 -;Gap=M209
scaffold351|size182251	est2genome	expressed_sequence_match	149542	150029	1573	+	.	ID=scaffold351|size182251:hit:50439:3.12.0.0;Name=TRINITY_DN6776_c0_g5_i1;score=1573
scaffold351|size182251	est2genome	match_part	149542	149613	1573	+	.	ID=scaffold351|size182251:hsp:102796:3.12.0.0;Parent=scaffold351|size182251:hit:50439:3.12.0.0;Target=TRINITY_DN6776_c0_g5_i1 1 71 +;Gap=M72
scaffold351|size182251	est2genome	match_part	149686	150029	1573	+	.	ID=scaffold351|size182251:hsp:102797:3.12.0.0;Parent=scaffold351|size182251:hit:50439:3.12.0.0;Target=TRINITY_DN6776_c0_g5_i1 72 418 +;Gap=M344
scaffold351|size182251	est2genome	expressed_sequence_match	149499	149706	905	-	.	ID=scaffold351|size182251:hit:50440:3.12.0.0;Name=TRINITY_DN15743_c0_g6_i1;score=905
scaffold351|size182251	est2genome	match_part	149499	149706	905	-	.	ID=scaffold351|size182251:hsp:102798:3.12.0.0;Parent=scaffold351|size182251:hit:50440:3.12.0.0;Target=TRINITY_DN15743_c0_g6_i1 1 208 -;Gap=M208
scaffold351|size182251	est2genome	expressed_sequence_match	149542	149771	988	+	.	ID=scaffold351|size182251:hit:50441:3.12.0.0;Name=TRINITY_DN5598_c0_g1_i1;score=988
scaffold351|size182251	est2genome	match_part	149542	149771	988	+	.	ID=scaffold351|size182251:hsp:102799:3.12.0.0;Parent=scaffold351|size182251:hit:50441:3.12.0.0;Target=TRINITY_DN5598_c0_g1_i1 1 230 -;Gap=M230
scaffold351|size182251	est2genome	expressed_sequence_match	149690	150029	973	+	.	ID=scaffold351|size182251:hit:50442:3.12.0.0;Name=TRINITY_DN6776_c0_g6_i1;score=973
scaffold351|size182251	est2genome	match_part	149690	149792	973	+	.	ID=scaffold351|size182251:hsp:102800:3.12.0.0;Parent=scaffold351|size182251:hit:50442:3.12.0.0;Target=TRINITY_DN6776_c0_g6_i1 1 103 +;Gap=M103
scaffold351|size182251	est2genome	match_part	149893	150029	973	+	.	ID=scaffold351|size182251:hsp:102801:3.12.0.0;Parent=scaffold351|size182251:hit:50442:3.12.0.0;Target=TRINITY_DN6776_c0_g6_i1 104 241 +;Gap=M137
scaffold351|size182251	est2genome	expressed_sequence_match	149344	149709	1105	+	.	ID=scaffold351|size182251:hit:50443:3.12.0.0;Name=TRINITY_DN7602_c2_g1_i1;score=1105
scaffold351|size182251	est2genome	match_part	149344	149613	1105	+	.	ID=scaffold351|size182251:hsp:102802:3.12.0.0;Parent=scaffold351|size182251:hit:50443:3.12.0.0;Target=TRINITY_DN7602_c2_g1_i1 25 298 -;Gap=M270
scaffold351|size182251	est2genome	match_part	149686	149709	1105	+	.	ID=scaffold351|size182251:hsp:102803:3.12.0.0;Parent=scaffold351|size182251:hit:50443:3.12.0.0;Target=TRINITY_DN7602_c2_g1_i1 1 24 -;Gap=M24
scaffold351|size182251	est2genome	expressed_sequence_match	149527	149786	647	+	.	ID=scaffold351|size182251:hit:50444:3.12.0.0;Name=TRINITY_DN7602_c2_g1_i1;score=647
scaffold351|size182251	est2genome	match_part	149527	149786	647	+	.	ID=scaffold351|size182251:hsp:102804:3.12.0.0;Parent=scaffold351|size182251:hit:50444:3.12.0.0;Target=TRINITY_DN7602_c2_g1_i1 32 298 -;Gap=M260
scaffold351|size182251	est2genome	expressed_sequence_match	149707	149942	382	+	.	ID=scaffold351|size182251:hit:50445:3.12.0.0;Name=TRINITY_DN7602_c2_g1_i1;score=382
scaffold351|size182251	est2genome	match_part	149707	149942	382	+	.	ID=scaffold351|size182251:hsp:102805:3.12.0.0;Parent=scaffold351|size182251:hit:50445:3.12.0.0;Target=TRINITY_DN7602_c2_g1_i1 40 298 -;Gap=M236
scaffold351|size182251	est2genome	expressed_sequence_match	159926	160119	961	-	.	ID=scaffold351|size182251:hit:50446:3.12.0.0;Name=TRINITY_DN14325_c0_g1_i1;score=961
scaffold351|size182251	est2genome	match_part	159926	160119	961	-	.	ID=scaffold351|size182251:hsp:102806:3.12.0.0;Parent=scaffold351|size182251:hit:50446:3.12.0.0;Target=TRINITY_DN14325_c0_g1_i1 1 194 +;Gap=M194
scaffold351|size182251	est2genome	expressed_sequence_match	160118	160463	1730	-	.	ID=scaffold351|size182251:hit:50447:3.12.0.0;Name=TRINITY_DN13919_c0_g1_i1;score=1730
scaffold351|size182251	est2genome	match_part	160118	160463	1730	-	.	ID=scaffold351|size182251:hsp:102807:3.12.0.0;Parent=scaffold351|size182251:hit:50447:3.12.0.0;Target=TRINITY_DN13919_c0_g1_i1 1 346 +;Gap=M346
scaffold351|size182251	est2genome	expressed_sequence_match	159248	159836	2927	-	.	ID=scaffold351|size182251:hit:50448:3.12.0.0;Name=TRINITY_DN14129_c0_g1_i1;score=2927
scaffold351|size182251	est2genome	match_part	159248	159836	2927	-	.	ID=scaffold351|size182251:hsp:102808:3.12.0.0;Parent=scaffold351|size182251:hit:50448:3.12.0.0;Target=TRINITY_DN14129_c0_g1_i1 1 589 -;Gap=M589
scaffold351|size182251	est2genome	expressed_sequence_match	159969	160245	1385	-	.	ID=scaffold351|size182251:hit:50449:3.12.0.0;Name=TRINITY_DN8348_c0_g1_i1;score=1385
scaffold351|size182251	est2genome	match_part	159969	160245	1385	-	.	ID=scaffold351|size182251:hsp:102809:3.12.0.0;Parent=scaffold351|size182251:hit:50449:3.12.0.0;Target=TRINITY_DN8348_c0_g1_i1 1 277 +;Gap=M277
scaffold351|size182251	est2genome	expressed_sequence_match	159483	159972	1983	-	.	ID=scaffold351|size182251:hit:50450:3.12.0.0;Name=TRINITY_DN5808_c0_g1_i1;score=1983
scaffold351|size182251	est2genome	match_part	159926	159972	1983	-	.	ID=scaffold351|size182251:hsp:102810:3.12.0.0;Parent=scaffold351|size182251:hit:50450:3.12.0.0;Target=TRINITY_DN5808_c0_g1_i1 1 47 +;Gap=M47
scaffold351|size182251	est2genome	match_part	159483	159836	1983	-	.	ID=scaffold351|size182251:hsp:102811:3.12.0.0;Parent=scaffold351|size182251:hit:50450:3.12.0.0;Target=TRINITY_DN5808_c0_g1_i1 48 401 +;Gap=M354
scaffold351|size182251	est2genome	expressed_sequence_match	159218	159495	1390	-	.	ID=scaffold351|size182251:hit:50451:3.12.0.0;Name=TRINITY_DN5808_c0_g2_i1;score=1390
scaffold351|size182251	est2genome	match_part	159218	159495	1390	-	.	ID=scaffold351|size182251:hsp:102812:3.12.0.0;Parent=scaffold351|size182251:hit:50451:3.12.0.0;Target=TRINITY_DN5808_c0_g2_i1 1 278 +;Gap=M278
scaffold351|size182251	est2genome	expressed_sequence_match	160816	161130	1575	-	.	ID=scaffold351|size182251:hit:50452:3.12.0.0;Name=TRINITY_DN10424_c0_g1_i1;score=1575
scaffold351|size182251	est2genome	match_part	160816	161130	1575	-	.	ID=scaffold351|size182251:hsp:102813:3.12.0.0;Parent=scaffold351|size182251:hit:50452:3.12.0.0;Target=TRINITY_DN10424_c0_g1_i1 1 315 +;Gap=M315
scaffold351|size182251	est2genome	expressed_sequence_match	161141	161536	1971	-	.	ID=scaffold351|size182251:hit:50453:3.12.0.0;Name=TRINITY_DN8348_c0_g2_i1;score=1971
scaffold351|size182251	est2genome	match_part	161141	161536	1971	-	.	ID=scaffold351|size182251:hsp:102814:3.12.0.0;Parent=scaffold351|size182251:hit:50453:3.12.0.0;Target=TRINITY_DN8348_c0_g2_i1 1 396 +;Gap=M396
scaffold351|size182251	est2genome	expressed_sequence_match	161863	162087	1125	-	.	ID=scaffold351|size182251:hit:50454:3.12.0.0;Name=TRINITY_DN13191_c0_g1_i1;score=1125
scaffold351|size182251	est2genome	match_part	161863	162087	1125	-	.	ID=scaffold351|size182251:hsp:102815:3.12.0.0;Parent=scaffold351|size182251:hit:50454:3.12.0.0;Target=TRINITY_DN13191_c0_g1_i1 1 225 -;Gap=M225
scaffold351|size182251	est2genome	expressed_sequence_match	175901	176101	811	+	.	ID=scaffold351|size182251:hit:50455:3.12.0.0;Name=TRINITY_DN6776_c0_g1_i1;score=811
scaffold351|size182251	est2genome	match_part	175901	176101	811	+	.	ID=scaffold351|size182251:hsp:102816:3.12.0.0;Parent=scaffold351|size182251:hit:50455:3.12.0.0;Target=TRINITY_DN6776_c0_g1_i1 1 208 -;Gap=M201
scaffold351|size182251	est2genome	expressed_sequence_match	176118	176297	601	+	.	ID=scaffold351|size182251:hit:50456:3.12.0.0;Name=TRINITY_DN5598_c0_g2_i1;score=601
scaffold351|size182251	est2genome	match_part	176118	176297	601	+	.	ID=scaffold351|size182251:hsp:102817:3.12.0.0;Parent=scaffold351|size182251:hit:50456:3.12.0.0;Target=TRINITY_DN5598_c0_g2_i1 29 230 +;Gap=M180
scaffold355|size119222	.	contig	1	119183	.	.	.	ID=scaffold355|size119222;Name=scaffold355|size119222
scaffold355|size119222	maker	gene	86869	88701	.	+	.	ID=CCRYP_019321|size119222-snap-gene-0.1;Name=CCRYP_019321|size119222-snap-gene-0.1;Alias=maker-scaffold355|size119222-snap-gene-0.1;
scaffold355|size119222	maker	mRNA	86869	88701	.	+	.	ID=CCRYP_019321|size119222-snap-gene-0.1-mRNA-1;Parent=CCRYP_019321|size119222-snap-gene-0.1;Name=CCRYP_019321|size119222-snap-gene-0.1-mRNA-1;Alias=maker-scaffold355|size119222-snap-gene-0.1-mRNA-1;_AED=0.05;_QI=79|1|1|1|1|1|3|159|464;_eAED=0.05;
scaffold355|size119222	maker	exon	86869	87846	.	+	.	ID=CCRYP_019321-RA|size119222-snap-gene-0.1-mRNA-1:exon:4332;Parent=CCRYP_019321-RA|size119222-snap-gene-0.1-mRNA-1;
scaffold355|size119222	maker	exon	87956	87990	.	+	.	ID=CCRYP_019321-RA|size119222-snap-gene-0.1-mRNA-1:exon:4333;Parent=CCRYP_019321-RA|size119222-snap-gene-0.1-mRNA-1;
scaffold355|size119222	maker	exon	88082	88701	.	+	.	ID=CCRYP_019321-RA|size119222-snap-gene-0.1-mRNA-1:exon:4334;Parent=CCRYP_019321-RA|size119222-snap-gene-0.1-mRNA-1;
scaffold355|size119222	maker	five_prime_UTR	86869	86947	.	+	.	ID=CCRYP_019321-RA|size119222-snap-gene-0.1-mRNA-1:five_prime_utr;Parent=CCRYP_019321-RA|size119222-snap-gene-0.1-mRNA-1;
scaffold355|size119222	maker	CDS	86948	87846	.	+	0	ID=CCRYP_019321-RA|size119222-snap-gene-0.1-mRNA-1:cds;Parent=CCRYP_019321-RA|size119222-snap-gene-0.1-mRNA-1;
scaffold355|size119222	maker	CDS	87956	87990	.	+	1	ID=CCRYP_019321-RA|size119222-snap-gene-0.1-mRNA-1:cds;Parent=CCRYP_019321-RA|size119222-snap-gene-0.1-mRNA-1;
scaffold355|size119222	maker	CDS	88082	88542	.	+	2	ID=CCRYP_019321-RA|size119222-snap-gene-0.1-mRNA-1:cds;Parent=CCRYP_019321-RA|size119222-snap-gene-0.1-mRNA-1;
scaffold355|size119222	maker	three_prime_UTR	88543	88701	.	+	.	ID=CCRYP_019321-RA|size119222-snap-gene-0.1-mRNA-1:three_prime_utr;Parent=CCRYP_019321-RA|size119222-snap-gene-0.1-mRNA-1;
scaffold355|size119222	maker	gene	65919	70340	.	+	.	ID=CCRYP_019317|size119222-exonerate_est2genome-gene-0.1;Name=CCRYP_019317|size119222-exonerate_est2genome-gene-0.1;Alias=maker-scaffold355|size119222-exonerate_est2genome-gene-0.1;
scaffold355|size119222	maker	mRNA	65919	70340	.	+	.	ID=CCRYP_019317|size119222-exonerate_est2genome-gene-0.1-mRNA-1;Parent=CCRYP_019317|size119222-exonerate_est2genome-gene-0.1;Name=CCRYP_019317|size119222-exonerate_est2genome-gene-0.1-mRNA-1;Alias=maker-scaffold355|size119222-exonerate_est2genome-gene-0.1-mRNA-1;_AED=0.16;_QI=410|1|1|1|0.66|0.5|4|414|959;_eAED=0.16;score=18433;
scaffold355|size119222	maker	mRNA	65919	70340	.	+	.	ID=CCRYP_019317|size119222-exonerate_est2genome-gene-0.1-mRNA-2;Parent=CCRYP_019317|size119222-exonerate_est2genome-gene-0.1;Name=CCRYP_019317|size119222-exonerate_est2genome-gene-0.1-mRNA-2;Alias=maker-scaffold355|size119222-exonerate_est2genome-gene-0.1-mRNA-2;_AED=0.11;_QI=919|1|1|1|1|1|3|414|959;_eAED=0.11;score=20996;
scaffold355|size119222	maker	mRNA	65919	70340	.	+	.	ID=CCRYP_019317|size119222-exonerate_est2genome-gene-0.1-mRNA-3;Parent=CCRYP_019317|size119222-exonerate_est2genome-gene-0.1;Name=CCRYP_019317|size119222-exonerate_est2genome-gene-0.1-mRNA-3;Alias=maker-scaffold355|size119222-exonerate_est2genome-gene-0.1-mRNA-3;_AED=0.10;_QI=2043|1|1|1|1|1|2|414|620;_eAED=0.10;score=4320;
scaffold355|size119222	maker	exon	65919	66142	.	+	.	ID=CCRYP_019317-RB|size119222-exonerate_est2genome-gene-0.1-mRNA-1:exon:4335;Parent=CCRYP_019317-RB|size119222-exonerate_est2genome-gene-0.1-mRNA-1;
scaffold355|size119222	maker	exon	66652	67503	.	+	.	ID=CCRYP_019317-RB|size119222-exonerate_est2genome-gene-0.1-mRNA-1:exon:4336;Parent=CCRYP_019317-RB|size119222-exonerate_est2genome-gene-0.1-mRNA-1;
scaffold355|size119222	maker	exon	67606	67940	.	+	.	ID=CCRYP_019317-RB|size119222-exonerate_est2genome-gene-0.1-mRNA-1:exon:4337;Parent=CCRYP_019317-RB|size119222-exonerate_est2genome-gene-0.1-mRNA-1,CCRYP_019317-RB|size119222-exonerate_est2genome-gene-0.1-mRNA-2;
scaffold355|size119222	maker	exon	68048	70340	.	+	.	ID=CCRYP_019317-RB|size119222-exonerate_est2genome-gene-0.1-mRNA-1:exon:4338;Parent=CCRYP_019317-RB|size119222-exonerate_est2genome-gene-0.1-mRNA-1,CCRYP_019317-RB|size119222-exonerate_est2genome-gene-0.1-mRNA-2;
scaffold355|size119222	maker	exon	65919	67503	.	+	.	ID=CCRYP_019317-RC|size119222-exonerate_est2genome-gene-0.1-mRNA-2:exon:4339;Parent=CCRYP_019317-RC|size119222-exonerate_est2genome-gene-0.1-mRNA-2,CCRYP_019317-RC|size119222-exonerate_est2genome-gene-0.1-mRNA-3;
scaffold355|size119222	maker	exon	67606	70340	.	+	.	ID=CCRYP_019317-RA|size119222-exonerate_est2genome-gene-0.1-mRNA-3:exon:4340;Parent=CCRYP_019317-RA|size119222-exonerate_est2genome-gene-0.1-mRNA-3;
scaffold355|size119222	maker	five_prime_UTR	65919	66142	.	+	.	ID=CCRYP_019317-RB|size119222-exonerate_est2genome-gene-0.1-mRNA-1:five_prime_utr;Parent=CCRYP_019317-RB|size119222-exonerate_est2genome-gene-0.1-mRNA-1;
scaffold355|size119222	maker	five_prime_UTR	66652	66837	.	+	.	ID=CCRYP_019317-RB|size119222-exonerate_est2genome-gene-0.1-mRNA-1:five_prime_utr;Parent=CCRYP_019317-RB|size119222-exonerate_est2genome-gene-0.1-mRNA-1;
scaffold355|size119222	maker	CDS	66838	67503	.	+	0	ID=CCRYP_019317-RB|size119222-exonerate_est2genome-gene-0.1-mRNA-1:cds;Parent=CCRYP_019317-RB|size119222-exonerate_est2genome-gene-0.1-mRNA-1;
scaffold355|size119222	maker	CDS	67606	67940	.	+	0	ID=CCRYP_019317-RB|size119222-exonerate_est2genome-gene-0.1-mRNA-1:cds;Parent=CCRYP_019317-RB|size119222-exonerate_est2genome-gene-0.1-mRNA-1;
scaffold355|size119222	maker	CDS	68048	69926	.	+	1	ID=CCRYP_019317-RB|size119222-exonerate_est2genome-gene-0.1-mRNA-1:cds;Parent=CCRYP_019317-RB|size119222-exonerate_est2genome-gene-0.1-mRNA-1;
scaffold355|size119222	maker	three_prime_UTR	69927	70340	.	+	.	ID=CCRYP_019317-RB|size119222-exonerate_est2genome-gene-0.1-mRNA-1:three_prime_utr;Parent=CCRYP_019317-RB|size119222-exonerate_est2genome-gene-0.1-mRNA-1;
scaffold355|size119222	maker	five_prime_UTR	65919	66837	.	+	.	ID=CCRYP_019317-RC|size119222-exonerate_est2genome-gene-0.1-mRNA-2:five_prime_utr;Parent=CCRYP_019317-RC|size119222-exonerate_est2genome-gene-0.1-mRNA-2;
scaffold355|size119222	maker	CDS	66838	67503	.	+	0	ID=CCRYP_019317-RC|size119222-exonerate_est2genome-gene-0.1-mRNA-2:cds;Parent=CCRYP_019317-RC|size119222-exonerate_est2genome-gene-0.1-mRNA-2;
scaffold355|size119222	maker	CDS	67606	67940	.	+	0	ID=CCRYP_019317-RC|size119222-exonerate_est2genome-gene-0.1-mRNA-2:cds;Parent=CCRYP_019317-RC|size119222-exonerate_est2genome-gene-0.1-mRNA-2;
scaffold355|size119222	maker	CDS	68048	69926	.	+	1	ID=CCRYP_019317-RC|size119222-exonerate_est2genome-gene-0.1-mRNA-2:cds;Parent=CCRYP_019317-RC|size119222-exonerate_est2genome-gene-0.1-mRNA-2;
scaffold355|size119222	maker	three_prime_UTR	69927	70340	.	+	.	ID=CCRYP_019317-RC|size119222-exonerate_est2genome-gene-0.1-mRNA-2:three_prime_utr;Parent=CCRYP_019317-RC|size119222-exonerate_est2genome-gene-0.1-mRNA-2;
scaffold355|size119222	maker	five_prime_UTR	65919	67503	.	+	.	ID=CCRYP_019317-RA|size119222-exonerate_est2genome-gene-0.1-mRNA-3:five_prime_utr;Parent=CCRYP_019317-RA|size119222-exonerate_est2genome-gene-0.1-mRNA-3;
scaffold355|size119222	maker	five_prime_UTR	67606	68063	.	+	.	ID=CCRYP_019317-RA|size119222-exonerate_est2genome-gene-0.1-mRNA-3:five_prime_utr;Parent=CCRYP_019317-RA|size119222-exonerate_est2genome-gene-0.1-mRNA-3;
scaffold355|size119222	maker	CDS	68064	69926	.	+	0	ID=CCRYP_019317-RA|size119222-exonerate_est2genome-gene-0.1-mRNA-3:cds;Parent=CCRYP_019317-RA|size119222-exonerate_est2genome-gene-0.1-mRNA-3;
scaffold355|size119222	maker	three_prime_UTR	69927	70340	.	+	.	ID=CCRYP_019317-RA|size119222-exonerate_est2genome-gene-0.1-mRNA-3:three_prime_utr;Parent=CCRYP_019317-RA|size119222-exonerate_est2genome-gene-0.1-mRNA-3;
scaffold355|size119222	maker	gene	30843	32586	.	+	.	ID=CCRYP_019310|size119222-exonerate_protein2genome-gene-0.7;Name=CCRYP_019310|size119222-exonerate_protein2genome-gene-0.7;Alias=maker-scaffold355|size119222-exonerate_protein2genome-gene-0.7;
scaffold355|size119222	maker	mRNA	31758	32586	.	+	.	ID=CCRYP_019310|size119222-exonerate_protein2genome-gene-0.7-mRNA-1;Parent=CCRYP_019310|size119222-exonerate_protein2genome-gene-0.7;Name=CCRYP_019310|size119222-exonerate_protein2genome-gene-0.7-mRNA-1;Alias=maker-scaffold355|size119222-exonerate_protein2genome-gene-0.7-mRNA-1;_AED=0.35;_QI=0|0|0|1|0|0|3|0|249;_eAED=0.35;score=750;
scaffold355|size119222	maker	mRNA	30843	32586	.	+	.	ID=CCRYP_019310|size119222-exonerate_protein2genome-gene-0.7-mRNA-2;Parent=CCRYP_019310|size119222-exonerate_protein2genome-gene-0.7;Name=CCRYP_019310|size119222-exonerate_protein2genome-gene-0.7-mRNA-2;Alias=maker-scaffold355|size119222-exonerate_protein2genome-gene-0.7-mRNA-2;_AED=0.15;_QI=0|0|0|1|0|0|2|0|569;_eAED=0.19;score=1710;
scaffold355|size119222	maker	exon	31758	32019	.	+	.	ID=CCRYP_019310-RB|size119222-exonerate_protein2genome-gene-0.7-mRNA-1:exon:4341;Parent=CCRYP_019310-RB|size119222-exonerate_protein2genome-gene-0.7-mRNA-1;
scaffold355|size119222	maker	exon	32051	32206	.	+	.	ID=CCRYP_019310-RB|size119222-exonerate_protein2genome-gene-0.7-mRNA-1:exon:4342;Parent=CCRYP_019310-RB|size119222-exonerate_protein2genome-gene-0.7-mRNA-1;
scaffold355|size119222	maker	exon	32255	32586	.	+	.	ID=CCRYP_019310-RB|size119222-exonerate_protein2genome-gene-0.7-mRNA-1:exon:4343;Parent=CCRYP_019310-RB|size119222-exonerate_protein2genome-gene-0.7-mRNA-1;
scaffold355|size119222	maker	exon	30843	31995	.	+	.	ID=CCRYP_019310-RA|size119222-exonerate_protein2genome-gene-0.7-mRNA-2:exon:4344;Parent=CCRYP_019310-RA|size119222-exonerate_protein2genome-gene-0.7-mRNA-2;
scaffold355|size119222	maker	exon	32030	32586	.	+	.	ID=CCRYP_019310-RA|size119222-exonerate_protein2genome-gene-0.7-mRNA-2:exon:4345;Parent=CCRYP_019310-RA|size119222-exonerate_protein2genome-gene-0.7-mRNA-2;
scaffold355|size119222	maker	CDS	31758	32019	.	+	0	ID=CCRYP_019310-RB|size119222-exonerate_protein2genome-gene-0.7-mRNA-1:cds;Parent=CCRYP_019310-RB|size119222-exonerate_protein2genome-gene-0.7-mRNA-1;
scaffold355|size119222	maker	CDS	32051	32206	.	+	2	ID=CCRYP_019310-RB|size119222-exonerate_protein2genome-gene-0.7-mRNA-1:cds;Parent=CCRYP_019310-RB|size119222-exonerate_protein2genome-gene-0.7-mRNA-1;
scaffold355|size119222	maker	CDS	32255	32586	.	+	2	ID=CCRYP_019310-RB|size119222-exonerate_protein2genome-gene-0.7-mRNA-1:cds;Parent=CCRYP_019310-RB|size119222-exonerate_protein2genome-gene-0.7-mRNA-1;
scaffold355|size119222	maker	CDS	30843	31995	.	+	0	ID=CCRYP_019310-RA|size119222-exonerate_protein2genome-gene-0.7-mRNA-2:cds;Parent=CCRYP_019310-RA|size119222-exonerate_protein2genome-gene-0.7-mRNA-2;
scaffold355|size119222	maker	CDS	32030	32586	.	+	2	ID=CCRYP_019310-RA|size119222-exonerate_protein2genome-gene-0.7-mRNA-2:cds;Parent=CCRYP_019310-RA|size119222-exonerate_protein2genome-gene-0.7-mRNA-2;
scaffold355|size119222	maker	gene	118115	119162	.	+	.	ID=CCRYP_019327|size119222-exonerate_protein2genome-gene-0.11;Name=CCRYP_019327|size119222-exonerate_protein2genome-gene-0.11;Alias=maker-scaffold355|size119222-exonerate_protein2genome-gene-0.11;
scaffold355|size119222	maker	mRNA	118406	119162	.	+	.	ID=CCRYP_019327|size119222-exonerate_protein2genome-gene-0.11-mRNA-1;Parent=CCRYP_019327|size119222-exonerate_protein2genome-gene-0.11;Name=CCRYP_019327|size119222-exonerate_protein2genome-gene-0.11-mRNA-1;Alias=maker-scaffold355|size119222-exonerate_protein2genome-gene-0.11-mRNA-1;_AED=0.29;_QI=0|0|0|1|0|0|2|0|221;_eAED=0.28;score=666;
scaffold355|size119222	maker	mRNA	118115	118819	.	+	.	ID=CCRYP_019327|size119222-exonerate_protein2genome-gene-0.11-mRNA-2;Parent=CCRYP_019327|size119222-exonerate_protein2genome-gene-0.11;Name=CCRYP_019327|size119222-exonerate_protein2genome-gene-0.11-mRNA-2;Alias=maker-scaffold355|size119222-exonerate_protein2genome-gene-0.11-mRNA-2;_AED=0.36;_QI=0|-1|0|1|-1|0|1|0|234;_eAED=0.27;score=705;
scaffold355|size119222	maker	exon	118406	118652	.	+	.	ID=CCRYP_019327-RB|size119222-exonerate_protein2genome-gene-0.11-mRNA-1:exon:4346;Parent=CCRYP_019327-RB|size119222-exonerate_protein2genome-gene-0.11-mRNA-1;
scaffold355|size119222	maker	exon	118744	119162	.	+	.	ID=CCRYP_019327-RB|size119222-exonerate_protein2genome-gene-0.11-mRNA-1:exon:4347;Parent=CCRYP_019327-RB|size119222-exonerate_protein2genome-gene-0.11-mRNA-1;
scaffold355|size119222	maker	exon	118115	118819	.	+	.	ID=CCRYP_019327-RA|size119222-exonerate_protein2genome-gene-0.11-mRNA-2:exon:4348;Parent=CCRYP_019327-RA|size119222-exonerate_protein2genome-gene-0.11-mRNA-2;
scaffold355|size119222	maker	CDS	118406	118652	.	+	0	ID=CCRYP_019327-RB|size119222-exonerate_protein2genome-gene-0.11-mRNA-1:cds;Parent=CCRYP_019327-RB|size119222-exonerate_protein2genome-gene-0.11-mRNA-1;
scaffold355|size119222	maker	CDS	118744	119162	.	+	2	ID=CCRYP_019327-RB|size119222-exonerate_protein2genome-gene-0.11-mRNA-1:cds;Parent=CCRYP_019327-RB|size119222-exonerate_protein2genome-gene-0.11-mRNA-1;
scaffold355|size119222	maker	CDS	118115	118819	.	+	0	ID=CCRYP_019327-RA|size119222-exonerate_protein2genome-gene-0.11-mRNA-2:cds;Parent=CCRYP_019327-RA|size119222-exonerate_protein2genome-gene-0.11-mRNA-2;
scaffold355|size119222	maker	gene	99966	100391	.	+	.	ID=CCRYP_019324|size119222-processed-gene-0.55;Name=CCRYP_019324|size119222-processed-gene-0.55;Alias=snap_masked-scaffold355|size119222-processed-gene-0.55;
scaffold355|size119222	maker	mRNA	99966	100391	.	+	.	ID=CCRYP_019324|size119222-processed-gene-0.55-mRNA-1;Parent=CCRYP_019324|size119222-processed-gene-0.55;Name=CCRYP_019324|size119222-processed-gene-0.55-mRNA-1;Alias=snap_masked-scaffold355|size119222-processed-gene-0.55-mRNA-1;_AED=0.38;_QI=0|-1|0|1|-1|1|1|0|141;_eAED=0.38;
scaffold355|size119222	maker	exon	99966	100391	.	+	.	ID=CCRYP_019324-RA|size119222-processed-gene-0.55-mRNA-1:exon:4349;Parent=CCRYP_019324-RA|size119222-processed-gene-0.55-mRNA-1;
scaffold355|size119222	maker	CDS	99966	100391	.	+	0	ID=CCRYP_019324-RA|size119222-processed-gene-0.55-mRNA-1:cds;Parent=CCRYP_019324-RA|size119222-processed-gene-0.55-mRNA-1;
scaffold355|size119222	maker	gene	70461	71687	.	+	.	ID=CCRYP_019319|size119222-processed-gene-0.53;Name=CCRYP_019319|size119222-processed-gene-0.53;Alias=snap_masked-scaffold355|size119222-processed-gene-0.53;
scaffold355|size119222	maker	mRNA	70461	71687	.	+	.	ID=CCRYP_019319|size119222-processed-gene-0.53-mRNA-1;Parent=CCRYP_019319|size119222-processed-gene-0.53;Name=CCRYP_019319|size119222-processed-gene-0.53-mRNA-1;Alias=snap_masked-scaffold355|size119222-processed-gene-0.53-mRNA-1;_AED=0.46;_QI=0|-1|0|1|-1|1|1|0|408;_eAED=0.43;
scaffold355|size119222	maker	exon	70461	71687	.	+	.	ID=CCRYP_019319-RA|size119222-processed-gene-0.53-mRNA-1:exon:4350;Parent=CCRYP_019319-RA|size119222-processed-gene-0.53-mRNA-1;
scaffold355|size119222	maker	CDS	70461	71687	.	+	0	ID=CCRYP_019319-RA|size119222-processed-gene-0.53-mRNA-1:cds;Parent=CCRYP_019319-RA|size119222-processed-gene-0.53-mRNA-1;
scaffold355|size119222	maker	gene	32858	39307	.	-	.	ID=CCRYP_019311|size119222-exonerate_est2genome-gene-0.3;Name=CCRYP_019311|size119222-exonerate_est2genome-gene-0.3;Alias=maker-scaffold355|size119222-exonerate_est2genome-gene-0.3;
scaffold355|size119222	maker	mRNA	33229	39307	.	-	.	ID=CCRYP_019311|size119222-exonerate_est2genome-gene-0.3-mRNA-1;Parent=CCRYP_019311|size119222-exonerate_est2genome-gene-0.3;Name=CCRYP_019311|size119222-exonerate_est2genome-gene-0.3-mRNA-1;Alias=maker-scaffold355|size119222-exonerate_est2genome-gene-0.3-mRNA-1;_AED=0.04;_QI=173|1|1|1|0|0|3|2388|1121;_eAED=0.04;score=28759;
scaffold355|size119222	maker	mRNA	32858	39307	.	-	.	ID=CCRYP_019311|size119222-exonerate_est2genome-gene-0.3-mRNA-2;Parent=CCRYP_019311|size119222-exonerate_est2genome-gene-0.3;Name=CCRYP_019311|size119222-exonerate_est2genome-gene-0.3-mRNA-2;Alias=maker-scaffold355|size119222-exonerate_est2genome-gene-0.3-mRNA-2;_AED=0.01;_QI=173|1|1|1|0|0|2|2820|1121;_eAED=0.01;score=30869;
scaffold355|size119222	maker	exon	32858	34646	.	-	.	ID=CCRYP_019311-RA|size119222-exonerate_est2genome-gene-0.3-mRNA-2:exon:4354;Parent=CCRYP_019311-RA|size119222-exonerate_est2genome-gene-0.3-mRNA-2;
scaffold355|size119222	maker	exon	34738	39307	.	-	.	ID=CCRYP_019311-RB|size119222-exonerate_est2genome-gene-0.3-mRNA-1:exon:4353;Parent=CCRYP_019311-RB|size119222-exonerate_est2genome-gene-0.3-mRNA-1,CCRYP_019311-RB|size119222-exonerate_est2genome-gene-0.3-mRNA-2;
scaffold355|size119222	maker	exon	34003	34646	.	-	.	ID=CCRYP_019311-RB|size119222-exonerate_est2genome-gene-0.3-mRNA-1:exon:4352;Parent=CCRYP_019311-RB|size119222-exonerate_est2genome-gene-0.3-mRNA-1;
scaffold355|size119222	maker	exon	33229	33941	.	-	.	ID=CCRYP_019311-RB|size119222-exonerate_est2genome-gene-0.3-mRNA-1:exon:4351;Parent=CCRYP_019311-RB|size119222-exonerate_est2genome-gene-0.3-mRNA-1;
scaffold355|size119222	maker	five_prime_UTR	39135	39307	.	-	.	ID=CCRYP_019311-RB|size119222-exonerate_est2genome-gene-0.3-mRNA-1:five_prime_utr;Parent=CCRYP_019311-RB|size119222-exonerate_est2genome-gene-0.3-mRNA-1;
scaffold355|size119222	maker	CDS	35769	39134	.	-	0	ID=CCRYP_019311-RB|size119222-exonerate_est2genome-gene-0.3-mRNA-1:cds;Parent=CCRYP_019311-RB|size119222-exonerate_est2genome-gene-0.3-mRNA-1;
scaffold355|size119222	maker	three_prime_UTR	34738	35768	.	-	.	ID=CCRYP_019311-RB|size119222-exonerate_est2genome-gene-0.3-mRNA-1:three_prime_utr;Parent=CCRYP_019311-RB|size119222-exonerate_est2genome-gene-0.3-mRNA-1;
scaffold355|size119222	maker	three_prime_UTR	34003	34646	.	-	.	ID=CCRYP_019311-RB|size119222-exonerate_est2genome-gene-0.3-mRNA-1:three_prime_utr;Parent=CCRYP_019311-RB|size119222-exonerate_est2genome-gene-0.3-mRNA-1;
scaffold355|size119222	maker	three_prime_UTR	33229	33941	.	-	.	ID=CCRYP_019311-RB|size119222-exonerate_est2genome-gene-0.3-mRNA-1:three_prime_utr;Parent=CCRYP_019311-RB|size119222-exonerate_est2genome-gene-0.3-mRNA-1;
scaffold355|size119222	maker	five_prime_UTR	39135	39307	.	-	.	ID=CCRYP_019311-RA|size119222-exonerate_est2genome-gene-0.3-mRNA-2:five_prime_utr;Parent=CCRYP_019311-RA|size119222-exonerate_est2genome-gene-0.3-mRNA-2;
scaffold355|size119222	maker	CDS	35769	39134	.	-	0	ID=CCRYP_019311-RA|size119222-exonerate_est2genome-gene-0.3-mRNA-2:cds;Parent=CCRYP_019311-RA|size119222-exonerate_est2genome-gene-0.3-mRNA-2;
scaffold355|size119222	maker	three_prime_UTR	34738	35768	.	-	.	ID=CCRYP_019311-RA|size119222-exonerate_est2genome-gene-0.3-mRNA-2:three_prime_utr;Parent=CCRYP_019311-RA|size119222-exonerate_est2genome-gene-0.3-mRNA-2;
scaffold355|size119222	maker	three_prime_UTR	32858	34646	.	-	.	ID=CCRYP_019311-RA|size119222-exonerate_est2genome-gene-0.3-mRNA-2:three_prime_utr;Parent=CCRYP_019311-RA|size119222-exonerate_est2genome-gene-0.3-mRNA-2;
scaffold355|size119222	maker	gene	97392	99359	.	-	.	ID=CCRYP_019323|size119222-processed-gene-0.76;Name=CCRYP_019323|size119222-processed-gene-0.76;Alias=snap_masked-scaffold355|size119222-processed-gene-0.76;
scaffold355|size119222	maker	mRNA	97392	99359	.	-	.	ID=CCRYP_019323|size119222-processed-gene-0.76-mRNA-1;Parent=CCRYP_019323|size119222-processed-gene-0.76;Name=CCRYP_019323|size119222-processed-gene-0.76-mRNA-1;Alias=snap_masked-scaffold355|size119222-processed-gene-0.76-mRNA-1;_AED=0.11;_QI=0|0|0|1|1|1|4|0|564;_eAED=0.08;
scaffold355|size119222	maker	exon	98966	99359	.	-	.	ID=CCRYP_019323-RA|size119222-processed-gene-0.76-mRNA-1:exon:4358;Parent=CCRYP_019323-RA|size119222-processed-gene-0.76-mRNA-1;
scaffold355|size119222	maker	exon	98350	98870	.	-	.	ID=CCRYP_019323-RA|size119222-processed-gene-0.76-mRNA-1:exon:4357;Parent=CCRYP_019323-RA|size119222-processed-gene-0.76-mRNA-1;
scaffold355|size119222	maker	exon	97537	98247	.	-	.	ID=CCRYP_019323-RA|size119222-processed-gene-0.76-mRNA-1:exon:4356;Parent=CCRYP_019323-RA|size119222-processed-gene-0.76-mRNA-1;
scaffold355|size119222	maker	exon	97392	97460	.	-	.	ID=CCRYP_019323-RA|size119222-processed-gene-0.76-mRNA-1:exon:4355;Parent=CCRYP_019323-RA|size119222-processed-gene-0.76-mRNA-1;
scaffold355|size119222	maker	CDS	98966	99359	.	-	0	ID=CCRYP_019323-RA|size119222-processed-gene-0.76-mRNA-1:cds;Parent=CCRYP_019323-RA|size119222-processed-gene-0.76-mRNA-1;
scaffold355|size119222	maker	CDS	98350	98870	.	-	2	ID=CCRYP_019323-RA|size119222-processed-gene-0.76-mRNA-1:cds;Parent=CCRYP_019323-RA|size119222-processed-gene-0.76-mRNA-1;
scaffold355|size119222	maker	CDS	97537	98247	.	-	0	ID=CCRYP_019323-RA|size119222-processed-gene-0.76-mRNA-1:cds;Parent=CCRYP_019323-RA|size119222-processed-gene-0.76-mRNA-1;
scaffold355|size119222	maker	CDS	97392	97460	.	-	0	ID=CCRYP_019323-RA|size119222-processed-gene-0.76-mRNA-1:cds;Parent=CCRYP_019323-RA|size119222-processed-gene-0.76-mRNA-1;
scaffold355|size119222	maker	gene	91689	92582	.	-	.	ID=CCRYP_019322|size119222-processed-gene-0.75;Name=CCRYP_019322|size119222-processed-gene-0.75;Alias=snap_masked-scaffold355|size119222-processed-gene-0.75;
scaffold355|size119222	maker	mRNA	91689	92582	.	-	.	ID=CCRYP_019322|size119222-processed-gene-0.75-mRNA-1;Parent=CCRYP_019322|size119222-processed-gene-0.75;Name=CCRYP_019322|size119222-processed-gene-0.75-mRNA-1;Alias=snap_masked-scaffold355|size119222-processed-gene-0.75-mRNA-1;_AED=0.13;_QI=0|-1|0|1|-1|1|1|0|297;_eAED=0.13;
scaffold355|size119222	maker	exon	91689	92582	.	-	.	ID=CCRYP_019322-RA|size119222-processed-gene-0.75-mRNA-1:exon:4359;Parent=CCRYP_019322-RA|size119222-processed-gene-0.75-mRNA-1;
scaffold355|size119222	maker	CDS	91689	92582	.	-	0	ID=CCRYP_019322-RA|size119222-processed-gene-0.75-mRNA-1:cds;Parent=CCRYP_019322-RA|size119222-processed-gene-0.75-mRNA-1;
scaffold355|size119222	maker	gene	41701	42939	.	-	.	ID=CCRYP_019312|size119222-snap-gene-0.4;Name=CCRYP_019312|size119222-snap-gene-0.4;Alias=maker-scaffold355|size119222-snap-gene-0.4;
scaffold355|size119222	maker	mRNA	41701	42939	.	-	.	ID=CCRYP_019312|size119222-snap-gene-0.4-mRNA-1;Parent=CCRYP_019312|size119222-snap-gene-0.4;Name=CCRYP_019312|size119222-snap-gene-0.4-mRNA-1;Alias=maker-scaffold355|size119222-snap-gene-0.4-mRNA-1;_AED=0.10;_QI=0|1|0.66|1|0.5|0|3|660|146;_eAED=0.20;
scaffold355|size119222	maker	exon	41701	42047	.	-	.	ID=CCRYP_019312-RA|size119222-snap-gene-0.4-mRNA-1:exon:4362;Parent=CCRYP_019312-RA|size119222-snap-gene-0.4-mRNA-1;
scaffold355|size119222	maker	exon	42077	42529	.	-	.	ID=CCRYP_019312-RA|size119222-snap-gene-0.4-mRNA-1:exon:4361;Parent=CCRYP_019312-RA|size119222-snap-gene-0.4-mRNA-1;
scaffold355|size119222	maker	exon	42639	42939	.	-	.	ID=CCRYP_019312-RA|size119222-snap-gene-0.4-mRNA-1:exon:4360;Parent=CCRYP_019312-RA|size119222-snap-gene-0.4-mRNA-1;
scaffold355|size119222	maker	CDS	42639	42939	.	-	0	ID=CCRYP_019312-RA|size119222-snap-gene-0.4-mRNA-1:cds;Parent=CCRYP_019312-RA|size119222-snap-gene-0.4-mRNA-1;
scaffold355|size119222	maker	CDS	42390	42529	.	-	2	ID=CCRYP_019312-RA|size119222-snap-gene-0.4-mRNA-1:cds;Parent=CCRYP_019312-RA|size119222-snap-gene-0.4-mRNA-1;
scaffold355|size119222	maker	three_prime_UTR	42077	42389	.	-	.	ID=CCRYP_019312-RA|size119222-snap-gene-0.4-mRNA-1:three_prime_utr;Parent=CCRYP_019312-RA|size119222-snap-gene-0.4-mRNA-1;
scaffold355|size119222	maker	three_prime_UTR	41701	42047	.	-	.	ID=CCRYP_019312-RA|size119222-snap-gene-0.4-mRNA-1:three_prime_utr;Parent=CCRYP_019312-RA|size119222-snap-gene-0.4-mRNA-1;
scaffold355|size119222	maker	gene	101638	102522	.	-	.	ID=CCRYP_019325|size119222-processed-gene-0.77;Name=CCRYP_019325|size119222-processed-gene-0.77;Alias=snap_masked-scaffold355|size119222-processed-gene-0.77;
scaffold355|size119222	maker	mRNA	101638	102522	.	-	.	ID=CCRYP_019325|size119222-processed-gene-0.77-mRNA-1;Parent=CCRYP_019325|size119222-processed-gene-0.77;Name=CCRYP_019325|size119222-processed-gene-0.77-mRNA-1;Alias=snap_masked-scaffold355|size119222-processed-gene-0.77-mRNA-1;_AED=0.24;_QI=0|-1|0|1|-1|1|1|0|294;_eAED=0.24;
scaffold355|size119222	maker	exon	101638	102522	.	-	.	ID=CCRYP_019325-RA|size119222-processed-gene-0.77-mRNA-1:exon:4363;Parent=CCRYP_019325-RA|size119222-processed-gene-0.77-mRNA-1;
scaffold355|size119222	maker	CDS	101638	102522	.	-	0	ID=CCRYP_019325-RA|size119222-processed-gene-0.77-mRNA-1:cds;Parent=CCRYP_019325-RA|size119222-processed-gene-0.77-mRNA-1;
scaffold355|size119222	maker	gene	70361	75374	.	-	.	ID=CCRYP_019318|size119222-processed-gene-0.71;Name=CCRYP_019318|size119222-processed-gene-0.71;Alias=snap_masked-scaffold355|size119222-processed-gene-0.71;
scaffold355|size119222	maker	mRNA	70361	75374	.	-	.	ID=CCRYP_019318|size119222-processed-gene-0.71-mRNA-1;Parent=CCRYP_019318|size119222-processed-gene-0.71;Name=CCRYP_019318|size119222-processed-gene-0.71-mRNA-1;Alias=snap_masked-scaffold355|size119222-processed-gene-0.71-mRNA-1;_AED=0.25;_QI=268|1|1|1|1|1|2|2339|763;_eAED=0.25;
scaffold355|size119222	maker	exon	70361	72939	.	-	.	ID=CCRYP_019318-RA|size119222-processed-gene-0.71-mRNA-1:exon:4365;Parent=CCRYP_019318-RA|size119222-processed-gene-0.71-mRNA-1;
scaffold355|size119222	maker	exon	73055	75374	.	-	.	ID=CCRYP_019318-RA|size119222-processed-gene-0.71-mRNA-1:exon:4364;Parent=CCRYP_019318-RA|size119222-processed-gene-0.71-mRNA-1;
scaffold355|size119222	maker	five_prime_UTR	75107	75374	.	-	.	ID=CCRYP_019318-RA|size119222-processed-gene-0.71-mRNA-1:five_prime_utr;Parent=CCRYP_019318-RA|size119222-processed-gene-0.71-mRNA-1;
scaffold355|size119222	maker	CDS	73055	75106	.	-	0	ID=CCRYP_019318-RA|size119222-processed-gene-0.71-mRNA-1:cds;Parent=CCRYP_019318-RA|size119222-processed-gene-0.71-mRNA-1;
scaffold355|size119222	maker	CDS	72700	72939	.	-	0	ID=CCRYP_019318-RA|size119222-processed-gene-0.71-mRNA-1:cds;Parent=CCRYP_019318-RA|size119222-processed-gene-0.71-mRNA-1;
scaffold355|size119222	maker	three_prime_UTR	70361	72699	.	-	.	ID=CCRYP_019318-RA|size119222-processed-gene-0.71-mRNA-1:three_prime_utr;Parent=CCRYP_019318-RA|size119222-processed-gene-0.71-mRNA-1;
scaffold355|size119222	maker	gene	75802	81447	.	-	.	ID=CCRYP_019320|size119222-processed-gene-0.36;Name=CCRYP_019320|size119222-processed-gene-0.36;Alias=augustus_masked-scaffold355|size119222-processed-gene-0.36;
scaffold355|size119222	maker	mRNA	75802	81447	.	-	.	ID=CCRYP_019320|size119222-processed-gene-0.36-mRNA-1;Parent=CCRYP_019320|size119222-processed-gene-0.36;Name=CCRYP_019320|size119222-processed-gene-0.36-mRNA-1;Alias=augustus_masked-scaffold355|size119222-processed-gene-0.36-mRNA-1;_AED=0.37;_QI=0|0|0|1|1|1|6|0|1607;_eAED=0.35;
scaffold355|size119222	maker	exon	79987	81447	.	-	.	ID=CCRYP_019320-RA|size119222-processed-gene-0.36-mRNA-1:exon:4371;Parent=CCRYP_019320-RA|size119222-processed-gene-0.36-mRNA-1;
scaffold355|size119222	maker	exon	79052	79850	.	-	.	ID=CCRYP_019320-RA|size119222-processed-gene-0.36-mRNA-1:exon:4370;Parent=CCRYP_019320-RA|size119222-processed-gene-0.36-mRNA-1;
scaffold355|size119222	maker	exon	78319	78966	.	-	.	ID=CCRYP_019320-RA|size119222-processed-gene-0.36-mRNA-1:exon:4369;Parent=CCRYP_019320-RA|size119222-processed-gene-0.36-mRNA-1;
scaffold355|size119222	maker	exon	77913	78079	.	-	.	ID=CCRYP_019320-RA|size119222-processed-gene-0.36-mRNA-1:exon:4368;Parent=CCRYP_019320-RA|size119222-processed-gene-0.36-mRNA-1;
scaffold355|size119222	maker	exon	75933	77651	.	-	.	ID=CCRYP_019320-RA|size119222-processed-gene-0.36-mRNA-1:exon:4367;Parent=CCRYP_019320-RA|size119222-processed-gene-0.36-mRNA-1;
scaffold355|size119222	maker	exon	75802	75831	.	-	.	ID=CCRYP_019320-RA|size119222-processed-gene-0.36-mRNA-1:exon:4366;Parent=CCRYP_019320-RA|size119222-processed-gene-0.36-mRNA-1;
scaffold355|size119222	maker	CDS	79987	81447	.	-	0	ID=CCRYP_019320-RA|size119222-processed-gene-0.36-mRNA-1:cds;Parent=CCRYP_019320-RA|size119222-processed-gene-0.36-mRNA-1;
scaffold355|size119222	maker	CDS	79052	79850	.	-	0	ID=CCRYP_019320-RA|size119222-processed-gene-0.36-mRNA-1:cds;Parent=CCRYP_019320-RA|size119222-processed-gene-0.36-mRNA-1;
scaffold355|size119222	maker	CDS	78319	78966	.	-	2	ID=CCRYP_019320-RA|size119222-processed-gene-0.36-mRNA-1:cds;Parent=CCRYP_019320-RA|size119222-processed-gene-0.36-mRNA-1;
scaffold355|size119222	maker	CDS	77913	78079	.	-	2	ID=CCRYP_019320-RA|size119222-processed-gene-0.36-mRNA-1:cds;Parent=CCRYP_019320-RA|size119222-processed-gene-0.36-mRNA-1;
scaffold355|size119222	maker	CDS	75933	77651	.	-	0	ID=CCRYP_019320-RA|size119222-processed-gene-0.36-mRNA-1:cds;Parent=CCRYP_019320-RA|size119222-processed-gene-0.36-mRNA-1;
scaffold355|size119222	maker	CDS	75802	75831	.	-	0	ID=CCRYP_019320-RA|size119222-processed-gene-0.36-mRNA-1:cds;Parent=CCRYP_019320-RA|size119222-processed-gene-0.36-mRNA-1;
scaffold355|size119222	maker	gene	58052	59386	.	-	.	ID=CCRYP_019315|size119222-snap-gene-0.7;Name=CCRYP_019315|size119222-snap-gene-0.7;Alias=maker-scaffold355|size119222-snap-gene-0.7;
scaffold355|size119222	maker	mRNA	58052	59386	.	-	.	ID=CCRYP_019315|size119222-snap-gene-0.7-mRNA-1;Parent=CCRYP_019315|size119222-snap-gene-0.7;Name=CCRYP_019315|size119222-snap-gene-0.7-mRNA-1;Alias=maker-scaffold355|size119222-snap-gene-0.7-mRNA-1;_AED=0.52;_QI=0|0|0|1|1|1|2|0|438;_eAED=0.52;
scaffold355|size119222	maker	exon	59071	59386	.	-	.	ID=CCRYP_019315-RA|size119222-snap-gene-0.7-mRNA-1:exon:4373;Parent=CCRYP_019315-RA|size119222-snap-gene-0.7-mRNA-1;
scaffold355|size119222	maker	exon	58052	59052	.	-	.	ID=CCRYP_019315-RA|size119222-snap-gene-0.7-mRNA-1:exon:4372;Parent=CCRYP_019315-RA|size119222-snap-gene-0.7-mRNA-1;
scaffold355|size119222	maker	CDS	59071	59386	.	-	0	ID=CCRYP_019315-RA|size119222-snap-gene-0.7-mRNA-1:cds;Parent=CCRYP_019315-RA|size119222-snap-gene-0.7-mRNA-1;
scaffold355|size119222	maker	CDS	58052	59052	.	-	2	ID=CCRYP_019315-RA|size119222-snap-gene-0.7-mRNA-1:cds;Parent=CCRYP_019315-RA|size119222-snap-gene-0.7-mRNA-1;
scaffold355|size119222	maker	gene	114305	115927	.	-	.	ID=CCRYP_019326|size119222-snap-gene-0.13;Name=CCRYP_019326|size119222-snap-gene-0.13;Alias=maker-scaffold355|size119222-snap-gene-0.13;
scaffold355|size119222	maker	mRNA	114305	115927	.	-	.	ID=CCRYP_019326|size119222-snap-gene-0.13-mRNA-1;Parent=CCRYP_019326|size119222-snap-gene-0.13;Name=CCRYP_019326|size119222-snap-gene-0.13-mRNA-1;Alias=maker-scaffold355|size119222-snap-gene-0.13-mRNA-1;_AED=0.13;_QI=0|0|0|1|0|0.5|2|0|434;_eAED=0.95;
scaffold355|size119222	maker	exon	114696	115927	.	-	.	ID=CCRYP_019326-RA|size119222-snap-gene-0.13-mRNA-1:exon:4375;Parent=CCRYP_019326-RA|size119222-snap-gene-0.13-mRNA-1;
scaffold355|size119222	maker	exon	114305	114377	.	-	.	ID=CCRYP_019326-RA|size119222-snap-gene-0.13-mRNA-1:exon:4374;Parent=CCRYP_019326-RA|size119222-snap-gene-0.13-mRNA-1;
scaffold355|size119222	maker	CDS	114696	115927	.	-	0	ID=CCRYP_019326-RA|size119222-snap-gene-0.13-mRNA-1:cds;Parent=CCRYP_019326-RA|size119222-snap-gene-0.13-mRNA-1;
scaffold355|size119222	maker	CDS	114305	114377	.	-	1	ID=CCRYP_019326-RA|size119222-snap-gene-0.13-mRNA-1:cds;Parent=CCRYP_019326-RA|size119222-snap-gene-0.13-mRNA-1;
scaffold355|size119222	maker	gene	60678	63411	.	-	.	ID=CCRYP_019316|size119222-snap-gene-0.8;Name=CCRYP_019316|size119222-snap-gene-0.8;Alias=maker-scaffold355|size119222-snap-gene-0.8;
scaffold355|size119222	maker	mRNA	60678	63411	.	-	.	ID=CCRYP_019316|size119222-snap-gene-0.8-mRNA-1;Parent=CCRYP_019316|size119222-snap-gene-0.8;Name=CCRYP_019316|size119222-snap-gene-0.8-mRNA-1;Alias=maker-scaffold355|size119222-snap-gene-0.8-mRNA-1;_AED=0.38;_QI=0|0|0|1|0|0|2|0|908;_eAED=0.25;
scaffold355|size119222	maker	exon	60889	63411	.	-	.	ID=CCRYP_019316-RA|size119222-snap-gene-0.8-mRNA-1:exon:4377;Parent=CCRYP_019316-RA|size119222-snap-gene-0.8-mRNA-1;
scaffold355|size119222	maker	exon	60678	60881	.	-	.	ID=CCRYP_019316-RA|size119222-snap-gene-0.8-mRNA-1:exon:4376;Parent=CCRYP_019316-RA|size119222-snap-gene-0.8-mRNA-1;
scaffold355|size119222	maker	CDS	60889	63411	.	-	0	ID=CCRYP_019316-RA|size119222-snap-gene-0.8-mRNA-1:cds;Parent=CCRYP_019316-RA|size119222-snap-gene-0.8-mRNA-1;
scaffold355|size119222	maker	CDS	60678	60881	.	-	0	ID=CCRYP_019316-RA|size119222-snap-gene-0.8-mRNA-1:cds;Parent=CCRYP_019316-RA|size119222-snap-gene-0.8-mRNA-1;
scaffold355|size119222	maker	gene	50672	51668	.	-	.	ID=CCRYP_019314|size119222-snap-gene-0.6;Name=CCRYP_019314|size119222-snap-gene-0.6;Alias=maker-scaffold355|size119222-snap-gene-0.6;
scaffold355|size119222	maker	mRNA	50672	51668	.	-	.	ID=CCRYP_019314|size119222-snap-gene-0.6-mRNA-1;Parent=CCRYP_019314|size119222-snap-gene-0.6;Name=CCRYP_019314|size119222-snap-gene-0.6-mRNA-1;Alias=maker-scaffold355|size119222-snap-gene-0.6-mRNA-1;_AED=0.58;_QI=0|0|0|0.75|0|0|4|0|260;_eAED=0.43;
scaffold355|size119222	maker	exon	51456	51668	.	-	.	ID=CCRYP_019314-RA|size119222-snap-gene-0.6-mRNA-1:exon:4381;Parent=CCRYP_019314-RA|size119222-snap-gene-0.6-mRNA-1;
scaffold355|size119222	maker	exon	51204	51392	.	-	.	ID=CCRYP_019314-RA|size119222-snap-gene-0.6-mRNA-1:exon:4380;Parent=CCRYP_019314-RA|size119222-snap-gene-0.6-mRNA-1;
scaffold355|size119222	maker	exon	50911	51069	.	-	.	ID=CCRYP_019314-RA|size119222-snap-gene-0.6-mRNA-1:exon:4379;Parent=CCRYP_019314-RA|size119222-snap-gene-0.6-mRNA-1;
scaffold355|size119222	maker	exon	50672	50893	.	-	.	ID=CCRYP_019314-RA|size119222-snap-gene-0.6-mRNA-1:exon:4378;Parent=CCRYP_019314-RA|size119222-snap-gene-0.6-mRNA-1;
scaffold355|size119222	maker	CDS	51456	51668	.	-	0	ID=CCRYP_019314-RA|size119222-snap-gene-0.6-mRNA-1:cds;Parent=CCRYP_019314-RA|size119222-snap-gene-0.6-mRNA-1;
scaffold355|size119222	maker	CDS	51204	51392	.	-	0	ID=CCRYP_019314-RA|size119222-snap-gene-0.6-mRNA-1:cds;Parent=CCRYP_019314-RA|size119222-snap-gene-0.6-mRNA-1;
scaffold355|size119222	maker	CDS	50911	51069	.	-	0	ID=CCRYP_019314-RA|size119222-snap-gene-0.6-mRNA-1:cds;Parent=CCRYP_019314-RA|size119222-snap-gene-0.6-mRNA-1;
scaffold355|size119222	maker	CDS	50672	50893	.	-	0	ID=CCRYP_019314-RA|size119222-snap-gene-0.6-mRNA-1:cds;Parent=CCRYP_019314-RA|size119222-snap-gene-0.6-mRNA-1;
scaffold355|size119222	maker	gene	49765	50574	.	-	.	ID=CCRYP_019313|size119222-snap-gene-0.5;Name=CCRYP_019313|size119222-snap-gene-0.5;Alias=maker-scaffold355|size119222-snap-gene-0.5;
scaffold355|size119222	maker	mRNA	49765	50574	.	-	.	ID=CCRYP_019313|size119222-snap-gene-0.5-mRNA-1;Parent=CCRYP_019313|size119222-snap-gene-0.5;Name=CCRYP_019313|size119222-snap-gene-0.5-mRNA-1;Alias=maker-scaffold355|size119222-snap-gene-0.5-mRNA-1;_AED=0.45;_QI=0|0|0|1|0|0|3|0|245;_eAED=0.47;
scaffold355|size119222	maker	exon	50472	50574	.	-	.	ID=CCRYP_019313-RA|size119222-snap-gene-0.5-mRNA-1:exon:4384;Parent=CCRYP_019313-RA|size119222-snap-gene-0.5-mRNA-1;
scaffold355|size119222	maker	exon	50235	50429	.	-	.	ID=CCRYP_019313-RA|size119222-snap-gene-0.5-mRNA-1:exon:4383;Parent=CCRYP_019313-RA|size119222-snap-gene-0.5-mRNA-1;
scaffold355|size119222	maker	exon	49765	50204	.	-	.	ID=CCRYP_019313-RA|size119222-snap-gene-0.5-mRNA-1:exon:4382;Parent=CCRYP_019313-RA|size119222-snap-gene-0.5-mRNA-1;
scaffold355|size119222	maker	CDS	50472	50574	.	-	0	ID=CCRYP_019313-RA|size119222-snap-gene-0.5-mRNA-1:cds;Parent=CCRYP_019313-RA|size119222-snap-gene-0.5-mRNA-1;
scaffold355|size119222	maker	CDS	50235	50429	.	-	2	ID=CCRYP_019313-RA|size119222-snap-gene-0.5-mRNA-1:cds;Parent=CCRYP_019313-RA|size119222-snap-gene-0.5-mRNA-1;
scaffold355|size119222	maker	CDS	49765	50204	.	-	2	ID=CCRYP_019313-RA|size119222-snap-gene-0.5-mRNA-1:cds;Parent=CCRYP_019313-RA|size119222-snap-gene-0.5-mRNA-1;
scaffold355|size119222	model_gff:maker	match	86869	88701	1633	+	.	ID=scaffold355|size119222:hit:44220:4.5.0.0;Name=maker-scaffold355|size119222-exonerate_protein2genome-gene-0.9-mRNA-1;score=1633
scaffold355|size119222	model_gff:maker	match_part	86869	87846	.	+	.	ID=scaffold355|size119222:hsp:88503:4.5.0.0;Parent=scaffold355|size119222:hit:44220:4.5.0.0;Target=maker-scaffold355|size119222-exonerate_protein2genome-gene-0.9-mRNA-1 1 978 +;Gap=M978
scaffold355|size119222	model_gff:maker	match_part	87956	87990	.	+	.	ID=scaffold355|size119222:hsp:88504:4.5.0.0;Parent=scaffold355|size119222:hit:44220:4.5.0.0;Target=maker-scaffold355|size119222-exonerate_protein2genome-gene-0.9-mRNA-1 979 1013 +;Gap=M35
scaffold355|size119222	model_gff:maker	match_part	88082	88701	.	+	.	ID=scaffold355|size119222:hsp:88505:4.5.0.0;Parent=scaffold355|size119222:hit:44220:4.5.0.0;Target=maker-scaffold355|size119222-exonerate_protein2genome-gene-0.9-mRNA-1 1014 1633 +;Gap=M620
scaffold355|size119222	model_gff:maker	match	86948	87850	903	+	.	ID=scaffold355|size119222:hit:44221:4.5.0.0;Name=maker-scaffold355|size119222-exonerate_protein2genome-gene-0.9-mRNA-2;score=903
scaffold355|size119222	model_gff:maker	match_part	86948	87850	.	+	.	ID=scaffold355|size119222:hsp:88506:4.5.0.0;Parent=scaffold355|size119222:hit:44221:4.5.0.0;Target=maker-scaffold355|size119222-exonerate_protein2genome-gene-0.9-mRNA-2 1 903 +;Gap=M903
scaffold355|size119222	model_gff:maker	match	65919	70340	18433	+	.	ID=scaffold355|size119222:hit:44222:4.5.0.0;Name=maker-scaffold355|size119222-exonerate_est2genome-gene-0.1-mRNA-1;score=18433
scaffold355|size119222	model_gff:maker	match_part	65919	66142	.	+	.	ID=scaffold355|size119222:hsp:88507:4.5.0.0;Parent=scaffold355|size119222:hit:44222:4.5.0.0;Target=maker-scaffold355|size119222-exonerate_est2genome-gene-0.1-mRNA-1 1 224 +;Gap=M224
scaffold355|size119222	model_gff:maker	match_part	66652	67503	.	+	.	ID=scaffold355|size119222:hsp:88508:4.5.0.0;Parent=scaffold355|size119222:hit:44222:4.5.0.0;Target=maker-scaffold355|size119222-exonerate_est2genome-gene-0.1-mRNA-1 225 1076 +;Gap=M852
scaffold355|size119222	model_gff:maker	match_part	67606	67940	.	+	.	ID=scaffold355|size119222:hsp:88509:4.5.0.0;Parent=scaffold355|size119222:hit:44222:4.5.0.0;Target=maker-scaffold355|size119222-exonerate_est2genome-gene-0.1-mRNA-1 1077 1411 +;Gap=M335
scaffold355|size119222	model_gff:maker	match_part	68048	70340	.	+	.	ID=scaffold355|size119222:hsp:88510:4.5.0.0;Parent=scaffold355|size119222:hit:44222:4.5.0.0;Target=maker-scaffold355|size119222-exonerate_est2genome-gene-0.1-mRNA-1 1412 3704 +;Gap=M2293
scaffold355|size119222	model_gff:maker	match	65919	70340	20996	+	.	ID=scaffold355|size119222:hit:44223:4.5.0.0;Name=maker-scaffold355|size119222-exonerate_est2genome-gene-0.1-mRNA-2;score=20996
scaffold355|size119222	model_gff:maker	match_part	65919	67503	.	+	.	ID=scaffold355|size119222:hsp:88511:4.5.0.0;Parent=scaffold355|size119222:hit:44223:4.5.0.0;Target=maker-scaffold355|size119222-exonerate_est2genome-gene-0.1-mRNA-2 2629 4213 +;Gap=M1585
scaffold355|size119222	model_gff:maker	match_part	67606	67940	.	+	.	ID=scaffold355|size119222:hsp:88512:4.5.0.0;Parent=scaffold355|size119222:hit:44223:4.5.0.0;Target=maker-scaffold355|size119222-exonerate_est2genome-gene-0.1-mRNA-2 1 335 +;Gap=M335
scaffold355|size119222	model_gff:maker	match_part	68048	70340	.	+	.	ID=scaffold355|size119222:hsp:88513:4.5.0.0;Parent=scaffold355|size119222:hit:44223:4.5.0.0;Target=maker-scaffold355|size119222-exonerate_est2genome-gene-0.1-mRNA-2 336 2628 +;Gap=M2293
scaffold355|size119222	model_gff:maker	match	65919	70340	4320	+	.	ID=scaffold355|size119222:hit:44224:4.5.0.0;Name=maker-scaffold355|size119222-exonerate_est2genome-gene-0.1-mRNA-3;score=4320
scaffold355|size119222	model_gff:maker	match_part	65919	67503	.	+	.	ID=scaffold355|size119222:hsp:88514:4.5.0.0;Parent=scaffold355|size119222:hit:44224:4.5.0.0;Target=maker-scaffold355|size119222-exonerate_est2genome-gene-0.1-mRNA-3 1 1585 +;Gap=M1585
scaffold355|size119222	model_gff:maker	match_part	67606	70340	.	+	.	ID=scaffold355|size119222:hsp:88515:4.5.0.0;Parent=scaffold355|size119222:hit:44224:4.5.0.0;Target=maker-scaffold355|size119222-exonerate_est2genome-gene-0.1-mRNA-3 1586 4320 +;Gap=M2735
scaffold355|size119222	model_gff:maker	match	70361	74308	3698	-	.	ID=scaffold355|size119222:hit:44225:4.5.0.0;Name=maker-scaffold355|size119222-exonerate_protein2genome-gene-0.16-mRNA-1;score=3698
scaffold355|size119222	model_gff:maker	match_part	73647	74308	.	-	.	ID=scaffold355|size119222:hsp:88516:4.5.0.0;Parent=scaffold355|size119222:hit:44225:4.5.0.0;Target=maker-scaffold355|size119222-exonerate_protein2genome-gene-0.16-mRNA-1 3037 3698 +;Gap=M662
scaffold355|size119222	model_gff:maker	match_part	73255	73580	.	-	.	ID=scaffold355|size119222:hsp:88517:4.5.0.0;Parent=scaffold355|size119222:hit:44225:4.5.0.0;Target=maker-scaffold355|size119222-exonerate_protein2genome-gene-0.16-mRNA-1 2711 3036 +;Gap=M326
scaffold355|size119222	model_gff:maker	match_part	73055	73185	.	-	.	ID=scaffold355|size119222:hsp:88518:4.5.0.0;Parent=scaffold355|size119222:hit:44225:4.5.0.0;Target=maker-scaffold355|size119222-exonerate_protein2genome-gene-0.16-mRNA-1 2580 2710 +;Gap=M131
scaffold355|size119222	model_gff:maker	match_part	70361	72939	.	-	.	ID=scaffold355|size119222:hsp:88519:4.5.0.0;Parent=scaffold355|size119222:hit:44225:4.5.0.0;Target=maker-scaffold355|size119222-exonerate_protein2genome-gene-0.16-mRNA-1 1 2579 +;Gap=M2579
scaffold355|size119222	model_gff:maker	match	72962	74161	1200	-	.	ID=scaffold355|size119222:hit:44226:4.5.0.0;Name=maker-scaffold355|size119222-exonerate_protein2genome-gene-0.16-mRNA-2;score=1200
scaffold355|size119222	model_gff:maker	match_part	72962	74161	.	-	.	ID=scaffold355|size119222:hsp:88520:4.5.0.0;Parent=scaffold355|size119222:hit:44226:4.5.0.0;Target=maker-scaffold355|size119222-exonerate_protein2genome-gene-0.16-mRNA-2 1 1200 +;Gap=M1200
scaffold355|size119222	model_gff:maker	match	33229	39307	28759	-	.	ID=scaffold355|size119222:hit:44227:4.5.0.0;Name=maker-scaffold355|size119222-exonerate_est2genome-gene-0.3-mRNA-1;score=28759
scaffold355|size119222	model_gff:maker	match_part	34738	39307	.	-	.	ID=scaffold355|size119222:hsp:88521:4.5.0.0;Parent=scaffold355|size119222:hit:44227:4.5.0.0;Target=maker-scaffold355|size119222-exonerate_est2genome-gene-0.3-mRNA-1 1358 5927 +;Gap=M4570
scaffold355|size119222	model_gff:maker	match_part	34003	34646	.	-	.	ID=scaffold355|size119222:hsp:88522:4.5.0.0;Parent=scaffold355|size119222:hit:44227:4.5.0.0;Target=maker-scaffold355|size119222-exonerate_est2genome-gene-0.3-mRNA-1 714 1357 +;Gap=M644
scaffold355|size119222	model_gff:maker	match_part	33229	33941	.	-	.	ID=scaffold355|size119222:hsp:88523:4.5.0.0;Parent=scaffold355|size119222:hit:44227:4.5.0.0;Target=maker-scaffold355|size119222-exonerate_est2genome-gene-0.3-mRNA-1 1 713 +;Gap=M713
scaffold355|size119222	model_gff:maker	match	32858	39307	30869	-	.	ID=scaffold355|size119222:hit:44228:4.5.0.0;Name=maker-scaffold355|size119222-exonerate_est2genome-gene-0.3-mRNA-2;score=30869
scaffold355|size119222	model_gff:maker	match_part	34738	39307	.	-	.	ID=scaffold355|size119222:hsp:88524:4.5.0.0;Parent=scaffold355|size119222:hit:44228:4.5.0.0;Target=maker-scaffold355|size119222-exonerate_est2genome-gene-0.3-mRNA-2 1790 6359 +;Gap=M4570
scaffold355|size119222	model_gff:maker	match_part	32858	34646	.	-	.	ID=scaffold355|size119222:hsp:88525:4.5.0.0;Parent=scaffold355|size119222:hit:44228:4.5.0.0;Target=maker-scaffold355|size119222-exonerate_est2genome-gene-0.3-mRNA-2 1 1789 +;Gap=M1789
scaffold355|size119222	model_gff:maker	match	97516	99359	1647	-	.	ID=scaffold355|size119222:hit:44229:4.5.0.0;Name=maker-scaffold355|size119222-exonerate_protein2genome-gene-0.20-mRNA-1;score=1647
scaffold355|size119222	model_gff:maker	match_part	98966	99359	.	-	.	ID=scaffold355|size119222:hsp:88526:4.5.0.0;Parent=scaffold355|size119222:hit:44229:4.5.0.0;Target=maker-scaffold355|size119222-exonerate_protein2genome-gene-0.20-mRNA-1 1254 1647 +;Gap=M394
scaffold355|size119222	model_gff:maker	match_part	98350	98870	.	-	.	ID=scaffold355|size119222:hsp:88527:4.5.0.0;Parent=scaffold355|size119222:hit:44229:4.5.0.0;Target=maker-scaffold355|size119222-exonerate_protein2genome-gene-0.20-mRNA-1 733 1253 +;Gap=M521
scaffold355|size119222	model_gff:maker	match_part	97516	98247	.	-	.	ID=scaffold355|size119222:hsp:88528:4.5.0.0;Parent=scaffold355|size119222:hit:44229:4.5.0.0;Target=maker-scaffold355|size119222-exonerate_protein2genome-gene-0.20-mRNA-1 1 732 +;Gap=M732
scaffold355|size119222	model_gff:maker	match	75618	77075	1416	-	.	ID=scaffold355|size119222:hit:44230:4.5.0.0;Name=maker-scaffold355|size119222-exonerate_protein2genome-gene-0.17-mRNA-1;score=1416
scaffold355|size119222	model_gff:maker	match_part	76759	77075	.	-	.	ID=scaffold355|size119222:hsp:88529:4.5.0.0;Parent=scaffold355|size119222:hit:44230:4.5.0.0;Target=maker-scaffold355|size119222-exonerate_protein2genome-gene-0.17-mRNA-1 1100 1416 +;Gap=M317
scaffold355|size119222	model_gff:maker	match_part	75618	76716	.	-	.	ID=scaffold355|size119222:hsp:88530:4.5.0.0;Parent=scaffold355|size119222:hit:44230:4.5.0.0;Target=maker-scaffold355|size119222-exonerate_protein2genome-gene-0.17-mRNA-1 1 1099 +;Gap=M1099
scaffold355|size119222	model_gff:maker	match	75618	77456	1839	-	.	ID=scaffold355|size119222:hit:44231:4.5.0.0;Name=maker-scaffold355|size119222-exonerate_protein2genome-gene-0.17-mRNA-2;score=1839
scaffold355|size119222	model_gff:maker	match_part	75618	77456	.	-	.	ID=scaffold355|size119222:hsp:88531:4.5.0.0;Parent=scaffold355|size119222:hit:44231:4.5.0.0;Target=maker-scaffold355|size119222-exonerate_protein2genome-gene-0.17-mRNA-2 1 1839 +;Gap=M1839
scaffold355|size119222	model_gff:maker	match	75618	77132	1515	-	.	ID=scaffold355|size119222:hit:44232:4.5.0.0;Name=maker-scaffold355|size119222-exonerate_protein2genome-gene-0.17-mRNA-3;score=1515
scaffold355|size119222	model_gff:maker	match_part	75618	77132	.	-	.	ID=scaffold355|size119222:hsp:88532:4.5.0.0;Parent=scaffold355|size119222:hit:44232:4.5.0.0;Target=maker-scaffold355|size119222-exonerate_protein2genome-gene-0.17-mRNA-3 1 1515 +;Gap=M1515
scaffold355|size119222	model_gff:maker	match	75618	76325	708	-	.	ID=scaffold355|size119222:hit:44233:4.5.0.0;Name=maker-scaffold355|size119222-exonerate_protein2genome-gene-0.17-mRNA-4;score=708
scaffold355|size119222	model_gff:maker	match_part	75618	76325	.	-	.	ID=scaffold355|size119222:hsp:88533:4.5.0.0;Parent=scaffold355|size119222:hit:44233:4.5.0.0;Target=maker-scaffold355|size119222-exonerate_protein2genome-gene-0.17-mRNA-4 1 708 +;Gap=M708
scaffold355|size119222	model_gff:maker	match	76850	76900	51	-	.	ID=scaffold355|size119222:hit:44234:4.5.0.0;Name=maker-scaffold355|size119222-exonerate_protein2genome-gene-0.17-mRNA-5;score=51
scaffold355|size119222	model_gff:maker	match_part	76850	76900	.	-	.	ID=scaffold355|size119222:hsp:88534:4.5.0.0;Parent=scaffold355|size119222:hit:44234:4.5.0.0;Target=maker-scaffold355|size119222-exonerate_protein2genome-gene-0.17-mRNA-5 1 51 +;Gap=M51
scaffold355|size119222	model_gff:maker	match	58052	59026	975	-	.	ID=scaffold355|size119222:hit:44235:4.5.0.0;Name=maker-scaffold355|size119222-exonerate_protein2genome-gene-0.14-mRNA-1;score=975
scaffold355|size119222	model_gff:maker	match_part	58052	59026	.	-	.	ID=scaffold355|size119222:hsp:88535:4.5.0.0;Parent=scaffold355|size119222:hit:44235:4.5.0.0;Target=maker-scaffold355|size119222-exonerate_protein2genome-gene-0.14-mRNA-1 1 975 +;Gap=M975
scaffold355|size119222	model_gff:maker	match	58052	58807	756	-	.	ID=scaffold355|size119222:hit:44236:4.5.0.0;Name=maker-scaffold355|size119222-exonerate_protein2genome-gene-0.14-mRNA-2;score=756
scaffold355|size119222	model_gff:maker	match_part	58052	58807	.	-	.	ID=scaffold355|size119222:hsp:88536:4.5.0.0;Parent=scaffold355|size119222:hit:44236:4.5.0.0;Target=maker-scaffold355|size119222-exonerate_protein2genome-gene-0.14-mRNA-2 1 756 +;Gap=M756
scaffold355|size119222	model_gff:maker	match	58052	58612	561	-	.	ID=scaffold355|size119222:hit:44237:4.5.0.0;Name=maker-scaffold355|size119222-exonerate_protein2genome-gene-0.14-mRNA-3;score=561
scaffold355|size119222	model_gff:maker	match_part	58052	58612	.	-	.	ID=scaffold355|size119222:hsp:88537:4.5.0.0;Parent=scaffold355|size119222:hit:44237:4.5.0.0;Target=maker-scaffold355|size119222-exonerate_protein2genome-gene-0.14-mRNA-3 1 561 +;Gap=M561
scaffold355|size119222	model_gff:maker	match	78041	78868	828	-	.	ID=scaffold355|size119222:hit:44238:4.5.0.0;Name=maker-scaffold355|size119222-exonerate_protein2genome-gene-0.18-mRNA-1;score=828
scaffold355|size119222	model_gff:maker	match_part	78041	78868	.	-	.	ID=scaffold355|size119222:hsp:88538:4.5.0.0;Parent=scaffold355|size119222:hit:44238:4.5.0.0;Target=maker-scaffold355|size119222-exonerate_protein2genome-gene-0.18-mRNA-1 1 828 +;Gap=M828
scaffold355|size119222	model_gff:maker	match	78041	78835	795	-	.	ID=scaffold355|size119222:hit:44239:4.5.0.0;Name=maker-scaffold355|size119222-exonerate_protein2genome-gene-0.18-mRNA-2;score=795
scaffold355|size119222	model_gff:maker	match_part	78041	78835	.	-	.	ID=scaffold355|size119222:hsp:88539:4.5.0.0;Parent=scaffold355|size119222:hit:44239:4.5.0.0;Target=maker-scaffold355|size119222-exonerate_protein2genome-gene-0.18-mRNA-2 1 795 +;Gap=M795
scaffold355|size119222	model_gff:maker	match	78085	78363	279	-	.	ID=scaffold355|size119222:hit:44240:4.5.0.0;Name=maker-scaffold355|size119222-exonerate_protein2genome-gene-0.18-mRNA-3;score=279
scaffold355|size119222	model_gff:maker	match_part	78085	78363	.	-	.	ID=scaffold355|size119222:hsp:88540:4.5.0.0;Parent=scaffold355|size119222:hit:44240:4.5.0.0;Target=maker-scaffold355|size119222-exonerate_protein2genome-gene-0.18-mRNA-3 1 279 +;Gap=M279
scaffold355|size119222	model_gff:maker	match	91689	92510	822	-	.	ID=scaffold355|size119222:hit:44241:4.5.0.0;Name=maker-scaffold355|size119222-exonerate_protein2genome-gene-0.19-mRNA-1;score=822
scaffold355|size119222	model_gff:maker	match_part	91689	92510	.	-	.	ID=scaffold355|size119222:hsp:88541:4.5.0.0;Parent=scaffold355|size119222:hit:44241:4.5.0.0;Target=maker-scaffold355|size119222-exonerate_protein2genome-gene-0.19-mRNA-1 1 822 +;Gap=M822
scaffold355|size119222	model_gff:maker	match	31758	32586	750	+	.	ID=scaffold355|size119222:hit:44242:4.5.0.0;Name=maker-scaffold355|size119222-exonerate_protein2genome-gene-0.7-mRNA-1;score=750
scaffold355|size119222	model_gff:maker	match_part	31758	32019	.	+	.	ID=scaffold355|size119222:hsp:88542:4.5.0.0;Parent=scaffold355|size119222:hit:44242:4.5.0.0;Target=maker-scaffold355|size119222-exonerate_protein2genome-gene-0.7-mRNA-1 1 262 +;Gap=M262
scaffold355|size119222	model_gff:maker	match_part	32051	32206	.	+	.	ID=scaffold355|size119222:hsp:88543:4.5.0.0;Parent=scaffold355|size119222:hit:44242:4.5.0.0;Target=maker-scaffold355|size119222-exonerate_protein2genome-gene-0.7-mRNA-1 263 418 +;Gap=M156
scaffold355|size119222	model_gff:maker	match_part	32255	32586	.	+	.	ID=scaffold355|size119222:hsp:88544:4.5.0.0;Parent=scaffold355|size119222:hit:44242:4.5.0.0;Target=maker-scaffold355|size119222-exonerate_protein2genome-gene-0.7-mRNA-1 419 750 +;Gap=M332
scaffold355|size119222	model_gff:maker	match	30843	32586	1710	+	.	ID=scaffold355|size119222:hit:44243:4.5.0.0;Name=maker-scaffold355|size119222-exonerate_protein2genome-gene-0.7-mRNA-2;score=1710
scaffold355|size119222	model_gff:maker	match_part	30843	31995	.	+	.	ID=scaffold355|size119222:hsp:88545:4.5.0.0;Parent=scaffold355|size119222:hit:44243:4.5.0.0;Target=maker-scaffold355|size119222-exonerate_protein2genome-gene-0.7-mRNA-2 1 1153 +;Gap=M1153
scaffold355|size119222	model_gff:maker	match_part	32030	32586	.	+	.	ID=scaffold355|size119222:hsp:88546:4.5.0.0;Parent=scaffold355|size119222:hit:44243:4.5.0.0;Target=maker-scaffold355|size119222-exonerate_protein2genome-gene-0.7-mRNA-2 1154 1710 +;Gap=M557
scaffold355|size119222	model_gff:maker	match	118406	119162	666	+	.	ID=scaffold355|size119222:hit:44244:4.5.0.0;Name=maker-scaffold355|size119222-exonerate_protein2genome-gene-0.11-mRNA-1;score=666
scaffold355|size119222	model_gff:maker	match_part	118406	118652	.	+	.	ID=scaffold355|size119222:hsp:88547:4.5.0.0;Parent=scaffold355|size119222:hit:44244:4.5.0.0;Target=maker-scaffold355|size119222-exonerate_protein2genome-gene-0.11-mRNA-1 1 247 +;Gap=M247
scaffold355|size119222	model_gff:maker	match_part	118744	119162	.	+	.	ID=scaffold355|size119222:hsp:88548:4.5.0.0;Parent=scaffold355|size119222:hit:44244:4.5.0.0;Target=maker-scaffold355|size119222-exonerate_protein2genome-gene-0.11-mRNA-1 248 666 +;Gap=M419
scaffold355|size119222	model_gff:maker	match	118115	118819	705	+	.	ID=scaffold355|size119222:hit:44245:4.5.0.0;Name=maker-scaffold355|size119222-exonerate_protein2genome-gene-0.11-mRNA-2;score=705
scaffold355|size119222	model_gff:maker	match_part	118115	118819	.	+	.	ID=scaffold355|size119222:hsp:88549:4.5.0.0;Parent=scaffold355|size119222:hit:44245:4.5.0.0;Target=maker-scaffold355|size119222-exonerate_protein2genome-gene-0.11-mRNA-2 1 705 +;Gap=M705
scaffold355|size119222	model_gff:maker	match	60871	61446	576	-	.	ID=scaffold355|size119222:hit:44246:4.5.0.0;Name=maker-scaffold355|size119222-exonerate_protein2genome-gene-0.15-mRNA-1;score=576
scaffold355|size119222	model_gff:maker	match_part	60871	61446	.	-	.	ID=scaffold355|size119222:hsp:88550:4.5.0.0;Parent=scaffold355|size119222:hit:44246:4.5.0.0;Target=maker-scaffold355|size119222-exonerate_protein2genome-gene-0.15-mRNA-1 1 576 +;Gap=M576
scaffold355|size119222	model_gff:maker	match	101638	102231	564	-	.	ID=scaffold355|size119222:hit:44247:4.5.0.0;Name=maker-scaffold355|size119222-exonerate_protein2genome-gene-0.21-mRNA-1;score=564
scaffold355|size119222	model_gff:maker	match_part	101853	102231	.	-	.	ID=scaffold355|size119222:hsp:88551:4.5.0.0;Parent=scaffold355|size119222:hit:44247:4.5.0.0;Target=maker-scaffold355|size119222-exonerate_protein2genome-gene-0.21-mRNA-1 186 564 +;Gap=M379
scaffold355|size119222	model_gff:maker	match_part	101638	101822	.	-	.	ID=scaffold355|size119222:hsp:88552:4.5.0.0;Parent=scaffold355|size119222:hit:44247:4.5.0.0;Target=maker-scaffold355|size119222-exonerate_protein2genome-gene-0.21-mRNA-1 1 185 +;Gap=M185
scaffold355|size119222	model_gff:maker	match	101638	102486	849	-	.	ID=scaffold355|size119222:hit:44248:4.5.0.0;Name=maker-scaffold355|size119222-exonerate_protein2genome-gene-0.21-mRNA-2;score=849
scaffold355|size119222	model_gff:maker	match_part	101638	102486	.	-	.	ID=scaffold355|size119222:hsp:88553:4.5.0.0;Parent=scaffold355|size119222:hit:44248:4.5.0.0;Target=maker-scaffold355|size119222-exonerate_protein2genome-gene-0.21-mRNA-2 1 849 +;Gap=M849
scaffold355|size119222	model_gff:maker	match	101638	102345	708	-	.	ID=scaffold355|size119222:hit:44249:4.5.0.0;Name=maker-scaffold355|size119222-exonerate_protein2genome-gene-0.21-mRNA-3;score=708
scaffold355|size119222	model_gff:maker	match_part	101638	102345	.	-	.	ID=scaffold355|size119222:hsp:88554:4.5.0.0;Parent=scaffold355|size119222:hit:44249:4.5.0.0;Target=maker-scaffold355|size119222-exonerate_protein2genome-gene-0.21-mRNA-3 1 708 +;Gap=M708
scaffold355|size119222	model_gff:maker	match	101638	102231	594	-	.	ID=scaffold355|size119222:hit:44250:4.5.0.0;Name=maker-scaffold355|size119222-exonerate_protein2genome-gene-0.21-mRNA-4;score=594
scaffold355|size119222	model_gff:maker	match_part	101638	102231	.	-	.	ID=scaffold355|size119222:hsp:88555:4.5.0.0;Parent=scaffold355|size119222:hit:44250:4.5.0.0;Target=maker-scaffold355|size119222-exonerate_protein2genome-gene-0.21-mRNA-4 1 594 +;Gap=M594
scaffold355|size119222	model_gff:maker	match	101859	102188	330	-	.	ID=scaffold355|size119222:hit:44251:4.5.0.0;Name=maker-scaffold355|size119222-exonerate_protein2genome-gene-0.21-mRNA-5;score=330
scaffold355|size119222	model_gff:maker	match_part	101859	102188	.	-	.	ID=scaffold355|size119222:hsp:88556:4.5.0.0;Parent=scaffold355|size119222:hit:44251:4.5.0.0;Target=maker-scaffold355|size119222-exonerate_protein2genome-gene-0.21-mRNA-5 1 330 +;Gap=M330
scaffold355|size119222	model_gff:maker	match	99966	100391	426	+	.	ID=scaffold355|size119222:hit:44252:4.5.0.0;Name=maker-scaffold355|size119222-exonerate_protein2genome-gene-0.10-mRNA-1;score=426
scaffold355|size119222	model_gff:maker	match_part	99966	100391	.	+	.	ID=scaffold355|size119222:hsp:88557:4.5.0.0;Parent=scaffold355|size119222:hit:44252:4.5.0.0;Target=maker-scaffold355|size119222-exonerate_protein2genome-gene-0.10-mRNA-1 1 426 +;Gap=M426
scaffold355|size119222	model_gff:maker	match	49765	50160	396	-	.	ID=scaffold355|size119222:hit:44253:4.5.0.0;Name=maker-scaffold355|size119222-exonerate_protein2genome-gene-0.12-mRNA-1;score=396
scaffold355|size119222	model_gff:maker	match_part	49765	50160	.	-	.	ID=scaffold355|size119222:hsp:88558:4.5.0.0;Parent=scaffold355|size119222:hit:44253:4.5.0.0;Target=maker-scaffold355|size119222-exonerate_protein2genome-gene-0.12-mRNA-1 1 396 +;Gap=M396
scaffold355|size119222	model_gff:maker	match	49910	49939	30	-	.	ID=scaffold355|size119222:hit:44254:4.5.0.0;Name=maker-scaffold355|size119222-exonerate_protein2genome-gene-0.12-mRNA-2;score=30
scaffold355|size119222	model_gff:maker	match_part	49910	49939	.	-	.	ID=scaffold355|size119222:hsp:88559:4.5.0.0;Parent=scaffold355|size119222:hit:44254:4.5.0.0;Target=maker-scaffold355|size119222-exonerate_protein2genome-gene-0.12-mRNA-2 1 30 +;Gap=M30
scaffold355|size119222	model_gff:maker	match	50250	50471	222	-	.	ID=scaffold355|size119222:hit:44255:4.5.0.0;Name=maker-scaffold355|size119222-exonerate_protein2genome-gene-0.13-mRNA-1;score=222
scaffold355|size119222	model_gff:maker	match_part	50250	50471	.	-	.	ID=scaffold355|size119222:hsp:88560:4.5.0.0;Parent=scaffold355|size119222:hit:44255:4.5.0.0;Target=maker-scaffold355|size119222-exonerate_protein2genome-gene-0.13-mRNA-1 1 222 +;Gap=M222
scaffold355|size119222	augustus_masked	match	6266	8024	0.44	+	.	ID=scaffold355|size119222:hit:44256:4.5.0.0;Name=augustus_masked-scaffold355|size119222-abinit-gene-0.14-mRNA-1
scaffold355|size119222	augustus_masked	match_part	6266	6489	0.44	+	.	ID=scaffold355|size119222:hsp:88561:4.5.0.0;Parent=scaffold355|size119222:hit:44256:4.5.0.0;Target=augustus_masked-scaffold355|size119222-abinit-gene-0.14-mRNA-1 1 224 +;Gap=M224
scaffold355|size119222	augustus_masked	match_part	6554	7073	0.44	+	.	ID=scaffold355|size119222:hsp:88562:4.5.0.0;Parent=scaffold355|size119222:hit:44256:4.5.0.0;Target=augustus_masked-scaffold355|size119222-abinit-gene-0.14-mRNA-1 225 744 +;Gap=M520
scaffold355|size119222	augustus_masked	match_part	7305	8024	0.44	+	.	ID=scaffold355|size119222:hsp:88563:4.5.0.0;Parent=scaffold355|size119222:hit:44256:4.5.0.0;Target=augustus_masked-scaffold355|size119222-abinit-gene-0.14-mRNA-1 745 1464 +;Gap=M720
scaffold355|size119222	augustus_masked	match	16504	17178	0.94	+	.	ID=scaffold355|size119222:hit:44257:4.5.0.0;Name=augustus_masked-scaffold355|size119222-abinit-gene-0.15-mRNA-1
scaffold355|size119222	augustus_masked	match_part	16504	17178	0.94	+	.	ID=scaffold355|size119222:hsp:88564:4.5.0.0;Parent=scaffold355|size119222:hit:44257:4.5.0.0;Target=augustus_masked-scaffold355|size119222-abinit-gene-0.15-mRNA-1 1 675 +;Gap=M675
scaffold355|size119222	augustus_masked	match	17810	18778	0.54	+	.	ID=scaffold355|size119222:hit:44258:4.5.0.0;Name=augustus_masked-scaffold355|size119222-abinit-gene-0.16-mRNA-1
scaffold355|size119222	augustus_masked	match_part	17810	18778	0.54	+	.	ID=scaffold355|size119222:hsp:88565:4.5.0.0;Parent=scaffold355|size119222:hit:44258:4.5.0.0;Target=augustus_masked-scaffold355|size119222-abinit-gene-0.16-mRNA-1 1 969 +;Gap=M969
scaffold355|size119222	augustus_masked	match	20144	20610	0.55	+	.	ID=scaffold355|size119222:hit:44259:4.5.0.0;Name=augustus_masked-scaffold355|size119222-abinit-gene-0.17-mRNA-1
scaffold355|size119222	augustus_masked	match_part	20144	20209	0.55	+	.	ID=scaffold355|size119222:hsp:88566:4.5.0.0;Parent=scaffold355|size119222:hit:44259:4.5.0.0;Target=augustus_masked-scaffold355|size119222-abinit-gene-0.17-mRNA-1 1 66 +;Gap=M66
scaffold355|size119222	augustus_masked	match_part	20311	20610	0.55	+	.	ID=scaffold355|size119222:hsp:88567:4.5.0.0;Parent=scaffold355|size119222:hit:44259:4.5.0.0;Target=augustus_masked-scaffold355|size119222-abinit-gene-0.17-mRNA-1 67 366 +;Gap=M300
scaffold355|size119222	augustus_masked	match	30621	32586	0.82	+	.	ID=scaffold355|size119222:hit:44260:4.5.0.0;Name=augustus_masked-scaffold355|size119222-abinit-gene-0.18-mRNA-1
scaffold355|size119222	augustus_masked	match_part	30621	32016	0.82	+	.	ID=scaffold355|size119222:hsp:88568:4.5.0.0;Parent=scaffold355|size119222:hit:44260:4.5.0.0;Target=augustus_masked-scaffold355|size119222-abinit-gene-0.18-mRNA-1 1 1396 +;Gap=M1396
scaffold355|size119222	augustus_masked	match_part	32087	32586	0.82	+	.	ID=scaffold355|size119222:hsp:88569:4.5.0.0;Parent=scaffold355|size119222:hit:44260:4.5.0.0;Target=augustus_masked-scaffold355|size119222-abinit-gene-0.18-mRNA-1 1397 1896 +;Gap=M500
scaffold355|size119222	augustus_masked	match	33063	34650	0.53	+	.	ID=scaffold355|size119222:hit:44261:4.5.0.0;Name=augustus_masked-scaffold355|size119222-abinit-gene-0.19-mRNA-1
scaffold355|size119222	augustus_masked	match_part	33063	34048	0.53	+	.	ID=scaffold355|size119222:hsp:88570:4.5.0.0;Parent=scaffold355|size119222:hit:44261:4.5.0.0;Target=augustus_masked-scaffold355|size119222-abinit-gene-0.19-mRNA-1 1 986 +;Gap=M986
scaffold355|size119222	augustus_masked	match_part	34116	34650	0.53	+	.	ID=scaffold355|size119222:hsp:88571:4.5.0.0;Parent=scaffold355|size119222:hit:44261:4.5.0.0;Target=augustus_masked-scaffold355|size119222-abinit-gene-0.19-mRNA-1 987 1521 +;Gap=M535
scaffold355|size119222	augustus_masked	match	66862	69926	0.25	+	.	ID=scaffold355|size119222:hit:44262:4.5.0.0;Name=augustus_masked-scaffold355|size119222-abinit-gene-0.20-mRNA-1
scaffold355|size119222	augustus_masked	match_part	66862	67503	0.25	+	.	ID=scaffold355|size119222:hsp:88572:4.5.0.0;Parent=scaffold355|size119222:hit:44262:4.5.0.0;Target=augustus_masked-scaffold355|size119222-abinit-gene-0.20-mRNA-1 1 642 +;Gap=M642
scaffold355|size119222	augustus_masked	match_part	67606	67940	0.25	+	.	ID=scaffold355|size119222:hsp:88573:4.5.0.0;Parent=scaffold355|size119222:hit:44262:4.5.0.0;Target=augustus_masked-scaffold355|size119222-abinit-gene-0.20-mRNA-1 643 977 +;Gap=M335
scaffold355|size119222	augustus_masked	match_part	68048	69926	0.25	+	.	ID=scaffold355|size119222:hsp:88574:4.5.0.0;Parent=scaffold355|size119222:hit:44262:4.5.0.0;Target=augustus_masked-scaffold355|size119222-abinit-gene-0.20-mRNA-1 978 2856 +;Gap=M1879
scaffold355|size119222	augustus_masked	match	70461	71687	0.79	+	.	ID=scaffold355|size119222:hit:44263:4.5.0.0;Name=augustus_masked-scaffold355|size119222-abinit-gene-0.21-mRNA-1
scaffold355|size119222	augustus_masked	match_part	70461	71687	0.79	+	.	ID=scaffold355|size119222:hsp:88575:4.5.0.0;Parent=scaffold355|size119222:hit:44263:4.5.0.0;Target=augustus_masked-scaffold355|size119222-abinit-gene-0.21-mRNA-1 1 1227 +;Gap=M1227
scaffold355|size119222	augustus_masked	match	86948	88542	1	+	.	ID=scaffold355|size119222:hit:44264:4.5.0.0;Name=augustus_masked-scaffold355|size119222-abinit-gene-0.22-mRNA-1
scaffold355|size119222	augustus_masked	match_part	86948	87846	1	+	.	ID=scaffold355|size119222:hsp:88576:4.5.0.0;Parent=scaffold355|size119222:hit:44264:4.5.0.0;Target=augustus_masked-scaffold355|size119222-abinit-gene-0.22-mRNA-1 1 899 +;Gap=M899
scaffold355|size119222	augustus_masked	match_part	87956	87990	1	+	.	ID=scaffold355|size119222:hsp:88577:4.5.0.0;Parent=scaffold355|size119222:hit:44264:4.5.0.0;Target=augustus_masked-scaffold355|size119222-abinit-gene-0.22-mRNA-1 900 934 +;Gap=M35
scaffold355|size119222	augustus_masked	match_part	88082	88542	1	+	.	ID=scaffold355|size119222:hsp:88578:4.5.0.0;Parent=scaffold355|size119222:hit:44264:4.5.0.0;Target=augustus_masked-scaffold355|size119222-abinit-gene-0.22-mRNA-1 935 1395 +;Gap=M461
scaffold355|size119222	augustus_masked	match	99966	100391	1	+	.	ID=scaffold355|size119222:hit:44265:4.5.0.0;Name=augustus_masked-scaffold355|size119222-abinit-gene-0.23-mRNA-1
scaffold355|size119222	augustus_masked	match_part	99966	100391	1	+	.	ID=scaffold355|size119222:hsp:88579:4.5.0.0;Parent=scaffold355|size119222:hit:44265:4.5.0.0;Target=augustus_masked-scaffold355|size119222-abinit-gene-0.23-mRNA-1 1 426 +;Gap=M426
scaffold355|size119222	augustus_masked	match	104154	109168	0.26	+	.	ID=scaffold355|size119222:hit:44266:4.5.0.0;Name=augustus_masked-scaffold355|size119222-abinit-gene-0.24-mRNA-1
scaffold355|size119222	augustus_masked	match_part	104154	104589	0.26	+	.	ID=scaffold355|size119222:hsp:88580:4.5.0.0;Parent=scaffold355|size119222:hit:44266:4.5.0.0;Target=augustus_masked-scaffold355|size119222-abinit-gene-0.24-mRNA-1 1 436 +;Gap=M436
scaffold355|size119222	augustus_masked	match_part	108076	108279	0.26	+	.	ID=scaffold355|size119222:hsp:88581:4.5.0.0;Parent=scaffold355|size119222:hit:44266:4.5.0.0;Target=augustus_masked-scaffold355|size119222-abinit-gene-0.24-mRNA-1 437 640 +;Gap=M204
scaffold355|size119222	augustus_masked	match_part	108342	109168	0.26	+	.	ID=scaffold355|size119222:hsp:88582:4.5.0.0;Parent=scaffold355|size119222:hit:44266:4.5.0.0;Target=augustus_masked-scaffold355|size119222-abinit-gene-0.24-mRNA-1 641 1467 +;Gap=M827
scaffold355|size119222	augustus_masked	match	111774	114273	0.79	+	.	ID=scaffold355|size119222:hit:44267:4.5.0.0;Name=augustus_masked-scaffold355|size119222-abinit-gene-0.25-mRNA-1
scaffold355|size119222	augustus_masked	match_part	111774	112407	0.79	+	.	ID=scaffold355|size119222:hsp:88583:4.5.0.0;Parent=scaffold355|size119222:hit:44267:4.5.0.0;Target=augustus_masked-scaffold355|size119222-abinit-gene-0.25-mRNA-1 1 634 +;Gap=M634
scaffold355|size119222	augustus_masked	match_part	112491	112875	0.79	+	.	ID=scaffold355|size119222:hsp:88584:4.5.0.0;Parent=scaffold355|size119222:hit:44267:4.5.0.0;Target=augustus_masked-scaffold355|size119222-abinit-gene-0.25-mRNA-1 635 1019 +;Gap=M385
scaffold355|size119222	augustus_masked	match_part	112947	114273	0.79	+	.	ID=scaffold355|size119222:hsp:88585:4.5.0.0;Parent=scaffold355|size119222:hit:44267:4.5.0.0;Target=augustus_masked-scaffold355|size119222-abinit-gene-0.25-mRNA-1 1020 2346 +;Gap=M1327
scaffold355|size119222	augustus_masked	match	116105	119162	0.83	+	.	ID=scaffold355|size119222:hit:44268:4.5.0.0;Name=augustus_masked-scaffold355|size119222-abinit-gene-0.26-mRNA-1
scaffold355|size119222	augustus_masked	match_part	116105	116120	0.83	+	.	ID=scaffold355|size119222:hsp:88586:4.5.0.0;Parent=scaffold355|size119222:hit:44268:4.5.0.0;Target=augustus_masked-scaffold355|size119222-abinit-gene-0.26-mRNA-1 1 16 +;Gap=M16
scaffold355|size119222	augustus_masked	match_part	116604	118652	0.83	+	.	ID=scaffold355|size119222:hsp:88587:4.5.0.0;Parent=scaffold355|size119222:hit:44268:4.5.0.0;Target=augustus_masked-scaffold355|size119222-abinit-gene-0.26-mRNA-1 17 2065 +;Gap=M2049
scaffold355|size119222	augustus_masked	match_part	118753	119162	0.83	+	.	ID=scaffold355|size119222:hsp:88588:4.5.0.0;Parent=scaffold355|size119222:hit:44268:4.5.0.0;Target=augustus_masked-scaffold355|size119222-abinit-gene-0.26-mRNA-1 2066 2475 +;Gap=M410
scaffold355|size119222	augustus_masked	match	9194	9547	0.91	-	.	ID=scaffold355|size119222:hit:44269:4.5.0.0;Name=augustus_masked-scaffold355|size119222-abinit-gene-0.27-mRNA-1
scaffold355|size119222	augustus_masked	match_part	9194	9547	0.91	-	.	ID=scaffold355|size119222:hsp:88589:4.5.0.0;Parent=scaffold355|size119222:hit:44269:4.5.0.0;Target=augustus_masked-scaffold355|size119222-abinit-gene-0.27-mRNA-1 1 354 +;Gap=M354
scaffold355|size119222	augustus_masked	match	29122	30068	0.48	-	.	ID=scaffold355|size119222:hit:44270:4.5.0.0;Name=augustus_masked-scaffold355|size119222-abinit-gene-0.28-mRNA-1
scaffold355|size119222	augustus_masked	match_part	29747	30068	0.48	-	.	ID=scaffold355|size119222:hsp:88590:4.5.0.0;Parent=scaffold355|size119222:hit:44270:4.5.0.0;Target=augustus_masked-scaffold355|size119222-abinit-gene-0.28-mRNA-1 348 669 +;Gap=M322
scaffold355|size119222	augustus_masked	match_part	29122	29468	0.48	-	.	ID=scaffold355|size119222:hsp:88591:4.5.0.0;Parent=scaffold355|size119222:hit:44270:4.5.0.0;Target=augustus_masked-scaffold355|size119222-abinit-gene-0.28-mRNA-1 1 347 +;Gap=M347
scaffold355|size119222	augustus_masked	match	34757	35728	0.79	-	.	ID=scaffold355|size119222:hit:44271:4.5.0.0;Name=augustus_masked-scaffold355|size119222-abinit-gene-0.29-mRNA-1
scaffold355|size119222	augustus_masked	match_part	34757	35728	0.79	-	.	ID=scaffold355|size119222:hsp:88592:4.5.0.0;Parent=scaffold355|size119222:hit:44271:4.5.0.0;Target=augustus_masked-scaffold355|size119222-abinit-gene-0.29-mRNA-1 1 972 +;Gap=M972
scaffold355|size119222	augustus_masked	match	35769	39134	0.8	-	.	ID=scaffold355|size119222:hit:44272:4.5.0.0;Name=augustus_masked-scaffold355|size119222-abinit-gene-0.30-mRNA-1
scaffold355|size119222	augustus_masked	match_part	35769	39134	0.8	-	.	ID=scaffold355|size119222:hsp:88593:4.5.0.0;Parent=scaffold355|size119222:hit:44272:4.5.0.0;Target=augustus_masked-scaffold355|size119222-abinit-gene-0.30-mRNA-1 1 3366 +;Gap=M3366
scaffold355|size119222	augustus_masked	match	46231	47044	0.71	-	.	ID=scaffold355|size119222:hit:44273:4.5.0.0;Name=augustus_masked-scaffold355|size119222-abinit-gene-0.31-mRNA-1
scaffold355|size119222	augustus_masked	match_part	46574	47044	0.71	-	.	ID=scaffold355|size119222:hsp:88594:4.5.0.0;Parent=scaffold355|size119222:hit:44273:4.5.0.0;Target=augustus_masked-scaffold355|size119222-abinit-gene-0.31-mRNA-1 256 726 +;Gap=M471
scaffold355|size119222	augustus_masked	match_part	46231	46485	0.71	-	.	ID=scaffold355|size119222:hsp:88595:4.5.0.0;Parent=scaffold355|size119222:hit:44273:4.5.0.0;Target=augustus_masked-scaffold355|size119222-abinit-gene-0.31-mRNA-1 1 255 +;Gap=M255
scaffold355|size119222	augustus_masked	match	55919	58807	0.47	-	.	ID=scaffold355|size119222:hit:44274:4.5.0.0;Name=augustus_masked-scaffold355|size119222-abinit-gene-0.32-mRNA-1
scaffold355|size119222	augustus_masked	match_part	58056	58807	0.47	-	.	ID=scaffold355|size119222:hsp:88596:4.5.0.0;Parent=scaffold355|size119222:hit:44274:4.5.0.0;Target=augustus_masked-scaffold355|size119222-abinit-gene-0.32-mRNA-1 2054 2805 +;Gap=M752
scaffold355|size119222	augustus_masked	match_part	55919	57971	0.47	-	.	ID=scaffold355|size119222:hsp:88597:4.5.0.0;Parent=scaffold355|size119222:hit:44274:4.5.0.0;Target=augustus_masked-scaffold355|size119222-abinit-gene-0.32-mRNA-1 1 2053 +;Gap=M2053
scaffold355|size119222	augustus_masked	match	60139	63411	0.41	-	.	ID=scaffold355|size119222:hit:44275:4.5.0.0;Name=augustus_masked-scaffold355|size119222-abinit-gene-0.33-mRNA-1
scaffold355|size119222	augustus_masked	match_part	61161	63411	0.41	-	.	ID=scaffold355|size119222:hsp:88598:4.5.0.0;Parent=scaffold355|size119222:hit:44275:4.5.0.0;Target=augustus_masked-scaffold355|size119222-abinit-gene-0.33-mRNA-1 540 2790 +;Gap=M2251
scaffold355|size119222	augustus_masked	match_part	60139	60677	0.41	-	.	ID=scaffold355|size119222:hsp:88599:4.5.0.0;Parent=scaffold355|size119222:hit:44275:4.5.0.0;Target=augustus_masked-scaffold355|size119222-abinit-gene-0.33-mRNA-1 1 539 +;Gap=M539
scaffold355|size119222	augustus_masked	match	63626	66182	0.51	-	.	ID=scaffold355|size119222:hit:44276:4.5.0.0;Name=augustus_masked-scaffold355|size119222-abinit-gene-0.34-mRNA-1
scaffold355|size119222	augustus_masked	match_part	66021	66182	0.51	-	.	ID=scaffold355|size119222:hsp:88600:4.5.0.0;Parent=scaffold355|size119222:hit:44276:4.5.0.0;Target=augustus_masked-scaffold355|size119222-abinit-gene-0.34-mRNA-1 952 1113 +;Gap=M162
scaffold355|size119222	augustus_masked	match_part	63626	64576	0.51	-	.	ID=scaffold355|size119222:hsp:88601:4.5.0.0;Parent=scaffold355|size119222:hit:44276:4.5.0.0;Target=augustus_masked-scaffold355|size119222-abinit-gene-0.34-mRNA-1 1 951 +;Gap=M951
scaffold355|size119222	augustus_masked	match	72700	75106	0.64	-	.	ID=scaffold355|size119222:hit:44277:4.5.0.0;Name=augustus_masked-scaffold355|size119222-abinit-gene-0.35-mRNA-1
scaffold355|size119222	augustus_masked	match_part	73055	75106	0.64	-	.	ID=scaffold355|size119222:hsp:88602:4.5.0.0;Parent=scaffold355|size119222:hit:44277:4.5.0.0;Target=augustus_masked-scaffold355|size119222-abinit-gene-0.35-mRNA-1 241 2292 +;Gap=M2052
scaffold355|size119222	augustus_masked	match_part	72700	72939	0.64	-	.	ID=scaffold355|size119222:hsp:88603:4.5.0.0;Parent=scaffold355|size119222:hit:44277:4.5.0.0;Target=augustus_masked-scaffold355|size119222-abinit-gene-0.35-mRNA-1 1 240 +;Gap=M240
scaffold355|size119222	augustus_masked	match	75802	81447	0.08	-	.	ID=scaffold355|size119222:hit:44278:4.5.0.0;Name=augustus_masked-scaffold355|size119222-abinit-gene-0.36-mRNA-1
scaffold355|size119222	augustus_masked	match_part	79987	81447	0.08	-	.	ID=scaffold355|size119222:hsp:88604:4.5.0.0;Parent=scaffold355|size119222:hit:44278:4.5.0.0;Target=augustus_masked-scaffold355|size119222-abinit-gene-0.36-mRNA-1 3364 4824 +;Gap=M1461
scaffold355|size119222	augustus_masked	match_part	79052	79850	0.08	-	.	ID=scaffold355|size119222:hsp:88605:4.5.0.0;Parent=scaffold355|size119222:hit:44278:4.5.0.0;Target=augustus_masked-scaffold355|size119222-abinit-gene-0.36-mRNA-1 2565 3363 +;Gap=M799
scaffold355|size119222	augustus_masked	match_part	78319	78966	0.08	-	.	ID=scaffold355|size119222:hsp:88606:4.5.0.0;Parent=scaffold355|size119222:hit:44278:4.5.0.0;Target=augustus_masked-scaffold355|size119222-abinit-gene-0.36-mRNA-1 1917 2564 +;Gap=M648
scaffold355|size119222	augustus_masked	match_part	77913	78079	0.08	-	.	ID=scaffold355|size119222:hsp:88607:4.5.0.0;Parent=scaffold355|size119222:hit:44278:4.5.0.0;Target=augustus_masked-scaffold355|size119222-abinit-gene-0.36-mRNA-1 1750 1916 +;Gap=M167
scaffold355|size119222	augustus_masked	match_part	75933	77651	0.08	-	.	ID=scaffold355|size119222:hsp:88608:4.5.0.0;Parent=scaffold355|size119222:hit:44278:4.5.0.0;Target=augustus_masked-scaffold355|size119222-abinit-gene-0.36-mRNA-1 31 1749 +;Gap=M1719
scaffold355|size119222	augustus_masked	match_part	75802	75831	0.08	-	.	ID=scaffold355|size119222:hsp:88609:4.5.0.0;Parent=scaffold355|size119222:hit:44278:4.5.0.0;Target=augustus_masked-scaffold355|size119222-abinit-gene-0.36-mRNA-1 1 30 +;Gap=M30
scaffold355|size119222	augustus_masked	match	91689	92582	1	-	.	ID=scaffold355|size119222:hit:44279:4.5.0.0;Name=augustus_masked-scaffold355|size119222-abinit-gene-0.37-mRNA-1
scaffold355|size119222	augustus_masked	match_part	91689	92582	1	-	.	ID=scaffold355|size119222:hsp:88610:4.5.0.0;Parent=scaffold355|size119222:hit:44279:4.5.0.0;Target=augustus_masked-scaffold355|size119222-abinit-gene-0.37-mRNA-1 1 894 +;Gap=M894
scaffold355|size119222	augustus_masked	match	97047	99359	0.61	-	.	ID=scaffold355|size119222:hit:44280:4.5.0.0;Name=augustus_masked-scaffold355|size119222-abinit-gene-0.38-mRNA-1
scaffold355|size119222	augustus_masked	match_part	98966	99359	0.61	-	.	ID=scaffold355|size119222:hsp:88611:4.5.0.0;Parent=scaffold355|size119222:hit:44280:4.5.0.0;Target=augustus_masked-scaffold355|size119222-abinit-gene-0.38-mRNA-1 1557 1950 +;Gap=M394
scaffold355|size119222	augustus_masked	match_part	98350	98870	0.61	-	.	ID=scaffold355|size119222:hsp:88612:4.5.0.0;Parent=scaffold355|size119222:hit:44280:4.5.0.0;Target=augustus_masked-scaffold355|size119222-abinit-gene-0.38-mRNA-1 1036 1556 +;Gap=M521
scaffold355|size119222	augustus_masked	match_part	97537	98247	0.61	-	.	ID=scaffold355|size119222:hsp:88613:4.5.0.0;Parent=scaffold355|size119222:hit:44280:4.5.0.0;Target=augustus_masked-scaffold355|size119222-abinit-gene-0.38-mRNA-1 325 1035 +;Gap=M711
scaffold355|size119222	augustus_masked	match_part	97396	97460	0.61	-	.	ID=scaffold355|size119222:hsp:88614:4.5.0.0;Parent=scaffold355|size119222:hit:44280:4.5.0.0;Target=augustus_masked-scaffold355|size119222-abinit-gene-0.38-mRNA-1 260 324 +;Gap=M65
scaffold355|size119222	augustus_masked	match_part	97047	97305	0.61	-	.	ID=scaffold355|size119222:hsp:88615:4.5.0.0;Parent=scaffold355|size119222:hit:44280:4.5.0.0;Target=augustus_masked-scaffold355|size119222-abinit-gene-0.38-mRNA-1 1 259 +;Gap=M259
scaffold355|size119222	augustus_masked	match	101638	102522	0.89	-	.	ID=scaffold355|size119222:hit:44281:4.5.0.0;Name=augustus_masked-scaffold355|size119222-abinit-gene-0.39-mRNA-1
scaffold355|size119222	augustus_masked	match_part	101638	102522	0.89	-	.	ID=scaffold355|size119222:hsp:88616:4.5.0.0;Parent=scaffold355|size119222:hit:44281:4.5.0.0;Target=augustus_masked-scaffold355|size119222-abinit-gene-0.39-mRNA-1 1 885 +;Gap=M885
scaffold355|size119222	augustus_masked	match	114692	115927	1	-	.	ID=scaffold355|size119222:hit:44282:4.5.0.0;Name=augustus_masked-scaffold355|size119222-abinit-gene-0.40-mRNA-1
scaffold355|size119222	augustus_masked	match_part	114692	115927	1	-	.	ID=scaffold355|size119222:hsp:88617:4.5.0.0;Parent=scaffold355|size119222:hit:44282:4.5.0.0;Target=augustus_masked-scaffold355|size119222-abinit-gene-0.40-mRNA-1 1 1236 +;Gap=M1236
scaffold355|size119222	snap_masked	match	6266	7124	75.465	+	.	ID=scaffold355|size119222:hit:44283:4.5.0.0;Name=snap_masked-scaffold355|size119222-abinit-gene-0.41-mRNA-1
scaffold355|size119222	snap_masked	match_part	6266	6489	25.283	+	.	ID=scaffold355|size119222:hsp:88618:4.5.0.0;Parent=scaffold355|size119222:hit:44283:4.5.0.0;Target=snap_masked-scaffold355|size119222-abinit-gene-0.41-mRNA-1 1 224 +;Gap=M224
scaffold355|size119222	snap_masked	match_part	6554	7124	50.182	+	.	ID=scaffold355|size119222:hsp:88619:4.5.0.0;Parent=scaffold355|size119222:hit:44283:4.5.0.0;Target=snap_masked-scaffold355|size119222-abinit-gene-0.41-mRNA-1 225 795 +;Gap=M571
scaffold355|size119222	snap_masked	match	7320	8024	65.895	+	.	ID=scaffold355|size119222:hit:44284:4.5.0.0;Name=snap_masked-scaffold355|size119222-abinit-gene-0.42-mRNA-1
scaffold355|size119222	snap_masked	match_part	7320	8024	65.895	+	.	ID=scaffold355|size119222:hsp:88620:4.5.0.0;Parent=scaffold355|size119222:hit:44284:4.5.0.0;Target=snap_masked-scaffold355|size119222-abinit-gene-0.42-mRNA-1 1 705 +;Gap=M705
scaffold355|size119222	snap_masked	match	16504	17178	40.785	+	.	ID=scaffold355|size119222:hit:44285:4.5.0.0;Name=snap_masked-scaffold355|size119222-abinit-gene-0.43-mRNA-1
scaffold355|size119222	snap_masked	match_part	16504	17178	40.785	+	.	ID=scaffold355|size119222:hsp:88621:4.5.0.0;Parent=scaffold355|size119222:hit:44285:4.5.0.0;Target=snap_masked-scaffold355|size119222-abinit-gene-0.43-mRNA-1 1 675 +;Gap=M675
scaffold355|size119222	snap_masked	match	17190	17510	17.735	+	.	ID=scaffold355|size119222:hit:44286:4.5.0.0;Name=snap_masked-scaffold355|size119222-abinit-gene-0.44-mRNA-1
scaffold355|size119222	snap_masked	match_part	17190	17510	17.735	+	.	ID=scaffold355|size119222:hsp:88622:4.5.0.0;Parent=scaffold355|size119222:hit:44286:4.5.0.0;Target=snap_masked-scaffold355|size119222-abinit-gene-0.44-mRNA-1 1 321 +;Gap=M321
scaffold355|size119222	snap_masked	match	17810	18778	21.315	+	.	ID=scaffold355|size119222:hit:44287:4.5.0.0;Name=snap_masked-scaffold355|size119222-abinit-gene-0.45-mRNA-1
scaffold355|size119222	snap_masked	match_part	17810	18778	21.315	+	.	ID=scaffold355|size119222:hsp:88623:4.5.0.0;Parent=scaffold355|size119222:hit:44287:4.5.0.0;Target=snap_masked-scaffold355|size119222-abinit-gene-0.45-mRNA-1 1 969 +;Gap=M969
scaffold355|size119222	snap_masked	match	19445	20017	8.28	+	.	ID=scaffold355|size119222:hit:44288:4.5.0.0;Name=snap_masked-scaffold355|size119222-abinit-gene-0.46-mRNA-1
scaffold355|size119222	snap_masked	match_part	19445	20017	8.280	+	.	ID=scaffold355|size119222:hsp:88624:4.5.0.0;Parent=scaffold355|size119222:hit:44288:4.5.0.0;Target=snap_masked-scaffold355|size119222-abinit-gene-0.46-mRNA-1 1 573 +;Gap=M573
scaffold355|size119222	snap_masked	match	20144	20610	23.824	+	.	ID=scaffold355|size119222:hit:44289:4.5.0.0;Name=snap_masked-scaffold355|size119222-abinit-gene-0.47-mRNA-1
scaffold355|size119222	snap_masked	match_part	20144	20209	8.256	+	.	ID=scaffold355|size119222:hsp:88625:4.5.0.0;Parent=scaffold355|size119222:hit:44289:4.5.0.0;Target=snap_masked-scaffold355|size119222-abinit-gene-0.47-mRNA-1 1 66 +;Gap=M66
scaffold355|size119222	snap_masked	match_part	20311	20610	15.568	+	.	ID=scaffold355|size119222:hsp:88626:4.5.0.0;Parent=scaffold355|size119222:hit:44289:4.5.0.0;Target=snap_masked-scaffold355|size119222-abinit-gene-0.47-mRNA-1 67 366 +;Gap=M300
scaffold355|size119222	snap_masked	match	21586	21927	10.89	+	.	ID=scaffold355|size119222:hit:44290:4.5.0.0;Name=snap_masked-scaffold355|size119222-abinit-gene-0.48-mRNA-1
scaffold355|size119222	snap_masked	match_part	21586	21854	11.372	+	.	ID=scaffold355|size119222:hsp:88627:4.5.0.0;Parent=scaffold355|size119222:hit:44290:4.5.0.0;Target=snap_masked-scaffold355|size119222-abinit-gene-0.48-mRNA-1 1 269 +;Gap=M269
scaffold355|size119222	snap_masked	match_part	21888	21927	-0.482	+	.	ID=scaffold355|size119222:hsp:88628:4.5.0.0;Parent=scaffold355|size119222:hit:44290:4.5.0.0;Target=snap_masked-scaffold355|size119222-abinit-gene-0.48-mRNA-1 270 309 +;Gap=M40
scaffold355|size119222	snap_masked	match	30621	32586	126.563	+	.	ID=scaffold355|size119222:hit:44291:4.5.0.0;Name=snap_masked-scaffold355|size119222-abinit-gene-0.49-mRNA-1
scaffold355|size119222	snap_masked	match_part	30621	31841	86.734	+	.	ID=scaffold355|size119222:hsp:88629:4.5.0.0;Parent=scaffold355|size119222:hit:44291:4.5.0.0;Target=snap_masked-scaffold355|size119222-abinit-gene-0.49-mRNA-1 1 1221 +;Gap=M1221
scaffold355|size119222	snap_masked	match_part	31951	32586	39.829	+	.	ID=scaffold355|size119222:hsp:88630:4.5.0.0;Parent=scaffold355|size119222:hit:44291:4.5.0.0;Target=snap_masked-scaffold355|size119222-abinit-gene-0.49-mRNA-1 1222 1857 +;Gap=M636
scaffold355|size119222	snap_masked	match	33063	34650	114.609	+	.	ID=scaffold355|size119222:hit:44292:4.5.0.0;Name=snap_masked-scaffold355|size119222-abinit-gene-0.50-mRNA-1
scaffold355|size119222	snap_masked	match_part	33063	34048	69.958	+	.	ID=scaffold355|size119222:hsp:88631:4.5.0.0;Parent=scaffold355|size119222:hit:44292:4.5.0.0;Target=snap_masked-scaffold355|size119222-abinit-gene-0.50-mRNA-1 1 986 +;Gap=M986
scaffold355|size119222	snap_masked	match_part	34116	34650	44.651	+	.	ID=scaffold355|size119222:hsp:88632:4.5.0.0;Parent=scaffold355|size119222:hit:44292:4.5.0.0;Target=snap_masked-scaffold355|size119222-abinit-gene-0.50-mRNA-1 987 1521 +;Gap=M535
scaffold355|size119222	snap_masked	match	51126	51623	34.133	+	.	ID=scaffold355|size119222:hit:44293:4.5.0.0;Name=snap_masked-scaffold355|size119222-abinit-gene-0.51-mRNA-1
scaffold355|size119222	snap_masked	match_part	51126	51380	22.929	+	.	ID=scaffold355|size119222:hsp:88633:4.5.0.0;Parent=scaffold355|size119222:hit:44293:4.5.0.0;Target=snap_masked-scaffold355|size119222-abinit-gene-0.51-mRNA-1 1 255 +;Gap=M255
scaffold355|size119222	snap_masked	match_part	51471	51623	11.204	+	.	ID=scaffold355|size119222:hsp:88634:4.5.0.0;Parent=scaffold355|size119222:hit:44293:4.5.0.0;Target=snap_masked-scaffold355|size119222-abinit-gene-0.51-mRNA-1 256 408 +;Gap=M153
scaffold355|size119222	snap_masked	match	66838	69926	231.542	+	.	ID=scaffold355|size119222:hit:44294:4.5.0.0;Name=snap_masked-scaffold355|size119222-abinit-gene-0.52-mRNA-1
scaffold355|size119222	snap_masked	match_part	66838	67503	77.156	+	.	ID=scaffold355|size119222:hsp:88635:4.5.0.0;Parent=scaffold355|size119222:hit:44294:4.5.0.0;Target=snap_masked-scaffold355|size119222-abinit-gene-0.52-mRNA-1 1 666 +;Gap=M666
scaffold355|size119222	snap_masked	match_part	67606	67940	29.366	+	.	ID=scaffold355|size119222:hsp:88636:4.5.0.0;Parent=scaffold355|size119222:hit:44294:4.5.0.0;Target=snap_masked-scaffold355|size119222-abinit-gene-0.52-mRNA-1 667 1001 +;Gap=M335
scaffold355|size119222	snap_masked	match_part	68048	69926	125.020	+	.	ID=scaffold355|size119222:hsp:88637:4.5.0.0;Parent=scaffold355|size119222:hit:44294:4.5.0.0;Target=snap_masked-scaffold355|size119222-abinit-gene-0.52-mRNA-1 1002 2880 +;Gap=M1879
scaffold355|size119222	snap_masked	match	70461	71687	61.244	+	.	ID=scaffold355|size119222:hit:44295:4.5.0.0;Name=snap_masked-scaffold355|size119222-abinit-gene-0.53-mRNA-1
scaffold355|size119222	snap_masked	match_part	70461	71687	61.244	+	.	ID=scaffold355|size119222:hsp:88638:4.5.0.0;Parent=scaffold355|size119222:hit:44295:4.5.0.0;Target=snap_masked-scaffold355|size119222-abinit-gene-0.53-mRNA-1 1 1227 +;Gap=M1227
scaffold355|size119222	snap_masked	match	86948	88542	122.934	+	.	ID=scaffold355|size119222:hit:44296:4.5.0.0;Name=snap_masked-scaffold355|size119222-abinit-gene-0.54-mRNA-1
scaffold355|size119222	snap_masked	match_part	86948	87846	55.546	+	.	ID=scaffold355|size119222:hsp:88639:4.5.0.0;Parent=scaffold355|size119222:hit:44296:4.5.0.0;Target=snap_masked-scaffold355|size119222-abinit-gene-0.54-mRNA-1 1 899 +;Gap=M899
scaffold355|size119222	snap_masked	match_part	87956	87990	11.557	+	.	ID=scaffold355|size119222:hsp:88640:4.5.0.0;Parent=scaffold355|size119222:hit:44296:4.5.0.0;Target=snap_masked-scaffold355|size119222-abinit-gene-0.54-mRNA-1 900 934 +;Gap=M35
scaffold355|size119222	snap_masked	match_part	88082	88542	55.831	+	.	ID=scaffold355|size119222:hsp:88641:4.5.0.0;Parent=scaffold355|size119222:hit:44296:4.5.0.0;Target=snap_masked-scaffold355|size119222-abinit-gene-0.54-mRNA-1 935 1395 +;Gap=M461
scaffold355|size119222	snap_masked	match	99966	100391	39.293	+	.	ID=scaffold355|size119222:hit:44297:4.5.0.0;Name=snap_masked-scaffold355|size119222-abinit-gene-0.55-mRNA-1
scaffold355|size119222	snap_masked	match_part	99966	100391	39.293	+	.	ID=scaffold355|size119222:hsp:88642:4.5.0.0;Parent=scaffold355|size119222:hit:44297:4.5.0.0;Target=snap_masked-scaffold355|size119222-abinit-gene-0.55-mRNA-1 1 426 +;Gap=M426
scaffold355|size119222	snap_masked	match	104154	104653	32.06	+	.	ID=scaffold355|size119222:hit:44298:4.5.0.0;Name=snap_masked-scaffold355|size119222-abinit-gene-0.56-mRNA-1
scaffold355|size119222	snap_masked	match_part	104154	104589	31.112	+	.	ID=scaffold355|size119222:hsp:88643:4.5.0.0;Parent=scaffold355|size119222:hit:44298:4.5.0.0;Target=snap_masked-scaffold355|size119222-abinit-gene-0.56-mRNA-1 1 436 +;Gap=M436
scaffold355|size119222	snap_masked	match_part	104640	104653	0.948	+	.	ID=scaffold355|size119222:hsp:88644:4.5.0.0;Parent=scaffold355|size119222:hit:44298:4.5.0.0;Target=snap_masked-scaffold355|size119222-abinit-gene-0.56-mRNA-1 437 450 +;Gap=M14
scaffold355|size119222	snap_masked	match	108063	109168	93.221	+	.	ID=scaffold355|size119222:hit:44299:4.5.0.0;Name=snap_masked-scaffold355|size119222-abinit-gene-0.57-mRNA-1
scaffold355|size119222	snap_masked	match_part	108063	108279	25.666	+	.	ID=scaffold355|size119222:hsp:88645:4.5.0.0;Parent=scaffold355|size119222:hit:44299:4.5.0.0;Target=snap_masked-scaffold355|size119222-abinit-gene-0.57-mRNA-1 1 217 +;Gap=M217
scaffold355|size119222	snap_masked	match_part	108342	109168	67.555	+	.	ID=scaffold355|size119222:hsp:88646:4.5.0.0;Parent=scaffold355|size119222:hit:44299:4.5.0.0;Target=snap_masked-scaffold355|size119222-abinit-gene-0.57-mRNA-1 218 1044 +;Gap=M827
scaffold355|size119222	snap_masked	match	111774	114273	229.92	+	.	ID=scaffold355|size119222:hit:44300:4.5.0.0;Name=snap_masked-scaffold355|size119222-abinit-gene-0.58-mRNA-1
scaffold355|size119222	snap_masked	match_part	111774	112407	33.287	+	.	ID=scaffold355|size119222:hsp:88647:4.5.0.0;Parent=scaffold355|size119222:hit:44300:4.5.0.0;Target=snap_masked-scaffold355|size119222-abinit-gene-0.58-mRNA-1 1 634 +;Gap=M634
scaffold355|size119222	snap_masked	match_part	112491	112852	39.980	+	.	ID=scaffold355|size119222:hsp:88648:4.5.0.0;Parent=scaffold355|size119222:hit:44300:4.5.0.0;Target=snap_masked-scaffold355|size119222-abinit-gene-0.58-mRNA-1 635 996 +;Gap=M362
scaffold355|size119222	snap_masked	match_part	112858	114273	156.653	+	.	ID=scaffold355|size119222:hsp:88649:4.5.0.0;Parent=scaffold355|size119222:hit:44300:4.5.0.0;Target=snap_masked-scaffold355|size119222-abinit-gene-0.58-mRNA-1 997 2412 +;Gap=M1416
scaffold355|size119222	snap_masked	match	116617	119156	131.467	+	.	ID=scaffold355|size119222:hit:44301:4.5.0.0;Name=snap_masked-scaffold355|size119222-abinit-gene-0.59-mRNA-1
scaffold355|size119222	snap_masked	match_part	116617	116635	-6.797	+	.	ID=scaffold355|size119222:hsp:88650:4.5.0.0;Parent=scaffold355|size119222:hit:44301:4.5.0.0;Target=snap_masked-scaffold355|size119222-abinit-gene-0.59-mRNA-1 1 19 +;Gap=M19
scaffold355|size119222	snap_masked	match_part	116640	118652	101.502	+	.	ID=scaffold355|size119222:hsp:88651:4.5.0.0;Parent=scaffold355|size119222:hit:44301:4.5.0.0;Target=snap_masked-scaffold355|size119222-abinit-gene-0.59-mRNA-1 20 2032 +;Gap=M2013
scaffold355|size119222	snap_masked	match_part	118753	119156	36.762	+	.	ID=scaffold355|size119222:hsp:88652:4.5.0.0;Parent=scaffold355|size119222:hit:44301:4.5.0.0;Target=snap_masked-scaffold355|size119222-abinit-gene-0.59-mRNA-1 2033 2436 +;Gap=M404
scaffold355|size119222	snap_masked	match	8328	8996	28.402	-	.	ID=scaffold355|size119222:hit:44302:4.5.0.0;Name=snap_masked-scaffold355|size119222-abinit-gene-0.60-mRNA-1
scaffold355|size119222	snap_masked	match_part	8328	8996	28.402	-	.	ID=scaffold355|size119222:hsp:88653:4.5.0.0;Parent=scaffold355|size119222:hit:44302:4.5.0.0;Target=snap_masked-scaffold355|size119222-abinit-gene-0.60-mRNA-1 1 669 +;Gap=M669
scaffold355|size119222	snap_masked	match	9194	9547	27.613	-	.	ID=scaffold355|size119222:hit:44303:4.5.0.0;Name=snap_masked-scaffold355|size119222-abinit-gene-0.61-mRNA-1
scaffold355|size119222	snap_masked	match_part	9194	9547	27.613	-	.	ID=scaffold355|size119222:hsp:88654:4.5.0.0;Parent=scaffold355|size119222:hit:44303:4.5.0.0;Target=snap_masked-scaffold355|size119222-abinit-gene-0.61-mRNA-1 1 354 +;Gap=M354
scaffold355|size119222	snap_masked	match	29122	29484	44.195	-	.	ID=scaffold355|size119222:hit:44304:4.5.0.0;Name=snap_masked-scaffold355|size119222-abinit-gene-0.62-mRNA-1
scaffold355|size119222	snap_masked	match_part	29122	29484	44.195	-	.	ID=scaffold355|size119222:hsp:88655:4.5.0.0;Parent=scaffold355|size119222:hit:44304:4.5.0.0;Target=snap_masked-scaffold355|size119222-abinit-gene-0.62-mRNA-1 1 363 +;Gap=M363
scaffold355|size119222	snap_masked	match	29611	30101	50.504	-	.	ID=scaffold355|size119222:hit:44305:4.5.0.0;Name=snap_masked-scaffold355|size119222-abinit-gene-0.63-mRNA-1
scaffold355|size119222	snap_masked	match_part	29747	30101	40.382	-	.	ID=scaffold355|size119222:hsp:88656:4.5.0.0;Parent=scaffold355|size119222:hit:44305:4.5.0.0;Target=snap_masked-scaffold355|size119222-abinit-gene-0.63-mRNA-1 69 423 +;Gap=M355
scaffold355|size119222	snap_masked	match_part	29611	29678	10.122	-	.	ID=scaffold355|size119222:hsp:88657:4.5.0.0;Parent=scaffold355|size119222:hit:44305:4.5.0.0;Target=snap_masked-scaffold355|size119222-abinit-gene-0.63-mRNA-1 1 68 +;Gap=M68
scaffold355|size119222	snap_masked	match	34757	39134	365.067	-	.	ID=scaffold355|size119222:hit:44306:4.5.0.0;Name=snap_masked-scaffold355|size119222-abinit-gene-0.64-mRNA-1
scaffold355|size119222	snap_masked	match_part	35992	39134	288.475	-	.	ID=scaffold355|size119222:hsp:88658:4.5.0.0;Parent=scaffold355|size119222:hit:44306:4.5.0.0;Target=snap_masked-scaffold355|size119222-abinit-gene-0.64-mRNA-1 1178 4320 +;Gap=M3143
scaffold355|size119222	snap_masked	match_part	34757	35933	76.592	-	.	ID=scaffold355|size119222:hsp:88659:4.5.0.0;Parent=scaffold355|size119222:hit:44306:4.5.0.0;Target=snap_masked-scaffold355|size119222-abinit-gene-0.64-mRNA-1 1 1177 +;Gap=M1177
scaffold355|size119222	snap_masked	match	42390	42945	24.617	-	.	ID=scaffold355|size119222:hit:44307:4.5.0.0;Name=snap_masked-scaffold355|size119222-abinit-gene-0.65-mRNA-1
scaffold355|size119222	snap_masked	match_part	42639	42945	17.010	-	.	ID=scaffold355|size119222:hsp:88660:4.5.0.0;Parent=scaffold355|size119222:hit:44307:4.5.0.0;Target=snap_masked-scaffold355|size119222-abinit-gene-0.65-mRNA-1 141 447 +;Gap=M307
scaffold355|size119222	snap_masked	match_part	42390	42529	7.607	-	.	ID=scaffold355|size119222:hsp:88661:4.5.0.0;Parent=scaffold355|size119222:hit:44307:4.5.0.0;Target=snap_masked-scaffold355|size119222-abinit-gene-0.65-mRNA-1 1 140 +;Gap=M140
scaffold355|size119222	snap_masked	match	46231	47044	74.275	-	.	ID=scaffold355|size119222:hit:44308:4.5.0.0;Name=snap_masked-scaffold355|size119222-abinit-gene-0.66-mRNA-1
scaffold355|size119222	snap_masked	match_part	46525	47044	24.518	-	.	ID=scaffold355|size119222:hsp:88662:4.5.0.0;Parent=scaffold355|size119222:hit:44308:4.5.0.0;Target=snap_masked-scaffold355|size119222-abinit-gene-0.66-mRNA-1 246 765 +;Gap=M520
scaffold355|size119222	snap_masked	match_part	46231	46475	49.757	-	.	ID=scaffold355|size119222:hsp:88663:4.5.0.0;Parent=scaffold355|size119222:hit:44308:4.5.0.0;Target=snap_masked-scaffold355|size119222-abinit-gene-0.66-mRNA-1 1 245 +;Gap=M245
scaffold355|size119222	snap_masked	match	58052	59368	33.176	-	.	ID=scaffold355|size119222:hit:44309:4.5.0.0;Name=snap_masked-scaffold355|size119222-abinit-gene-0.67-mRNA-1
scaffold355|size119222	snap_masked	match_part	59071	59368	8.373	-	.	ID=scaffold355|size119222:hsp:88664:4.5.0.0;Parent=scaffold355|size119222:hit:44309:4.5.0.0;Target=snap_masked-scaffold355|size119222-abinit-gene-0.67-mRNA-1 1002 1299 +;Gap=M298
scaffold355|size119222	snap_masked	match_part	58052	59052	24.803	-	.	ID=scaffold355|size119222:hsp:88665:4.5.0.0;Parent=scaffold355|size119222:hit:44309:4.5.0.0;Target=snap_masked-scaffold355|size119222-abinit-gene-0.67-mRNA-1 1 1001 +;Gap=M1001
scaffold355|size119222	snap_masked	match	60139	60621	49.191	-	.	ID=scaffold355|size119222:hit:44310:4.5.0.0;Name=snap_masked-scaffold355|size119222-abinit-gene-0.68-mRNA-1
scaffold355|size119222	snap_masked	match_part	60139	60621	49.191	-	.	ID=scaffold355|size119222:hsp:88666:4.5.0.0;Parent=scaffold355|size119222:hit:44310:4.5.0.0;Target=snap_masked-scaffold355|size119222-abinit-gene-0.68-mRNA-1 1 483 +;Gap=M483
scaffold355|size119222	snap_masked	match	60871	63411	91.089	-	.	ID=scaffold355|size119222:hit:44311:4.5.0.0;Name=snap_masked-scaffold355|size119222-abinit-gene-0.69-mRNA-1
scaffold355|size119222	snap_masked	match_part	60871	63411	91.089	-	.	ID=scaffold355|size119222:hsp:88667:4.5.0.0;Parent=scaffold355|size119222:hit:44311:4.5.0.0;Target=snap_masked-scaffold355|size119222-abinit-gene-0.69-mRNA-1 1 2541 +;Gap=M2541
scaffold355|size119222	snap_masked	match	63626	66182	283.441	-	.	ID=scaffold355|size119222:hit:44312:4.5.0.0;Name=snap_masked-scaffold355|size119222-abinit-gene-0.70-mRNA-1
scaffold355|size119222	snap_masked	match_part	66021	66182	4.762	-	.	ID=scaffold355|size119222:hsp:88668:4.5.0.0;Parent=scaffold355|size119222:hit:44312:4.5.0.0;Target=snap_masked-scaffold355|size119222-abinit-gene-0.70-mRNA-1 949 1110 +;Gap=M162
scaffold355|size119222	snap_masked	match_part	63626	64573	278.679	-	.	ID=scaffold355|size119222:hsp:88669:4.5.0.0;Parent=scaffold355|size119222:hit:44312:4.5.0.0;Target=snap_masked-scaffold355|size119222-abinit-gene-0.70-mRNA-1 1 948 +;Gap=M948
scaffold355|size119222	snap_masked	match	72700	75067	138.845	-	.	ID=scaffold355|size119222:hit:44313:4.5.0.0;Name=snap_masked-scaffold355|size119222-abinit-gene-0.71-mRNA-1
scaffold355|size119222	snap_masked	match_part	73055	75067	112.452	-	.	ID=scaffold355|size119222:hsp:88670:4.5.0.0;Parent=scaffold355|size119222:hit:44313:4.5.0.0;Target=snap_masked-scaffold355|size119222-abinit-gene-0.71-mRNA-1 241 2253 +;Gap=M2013
scaffold355|size119222	snap_masked	match_part	72700	72939	26.393	-	.	ID=scaffold355|size119222:hsp:88671:4.5.0.0;Parent=scaffold355|size119222:hit:44313:4.5.0.0;Target=snap_masked-scaffold355|size119222-abinit-gene-0.71-mRNA-1 1 240 +;Gap=M240
scaffold355|size119222	snap_masked	match	75618	77932	94.091	-	.	ID=scaffold355|size119222:hit:44314:4.5.0.0;Name=snap_masked-scaffold355|size119222-abinit-gene-0.72-mRNA-1
scaffold355|size119222	snap_masked	match_part	77913	77932	7.280	-	.	ID=scaffold355|size119222:hsp:88672:4.5.0.0;Parent=scaffold355|size119222:hit:44314:4.5.0.0;Target=snap_masked-scaffold355|size119222-abinit-gene-0.72-mRNA-1 2153 2172 +;Gap=M20
scaffold355|size119222	snap_masked	match_part	77712	77829	2.101	-	.	ID=scaffold355|size119222:hsp:88673:4.5.0.0;Parent=scaffold355|size119222:hit:44314:4.5.0.0;Target=snap_masked-scaffold355|size119222-abinit-gene-0.72-mRNA-1 2035 2152 +;Gap=M118
scaffold355|size119222	snap_masked	match_part	75618	77651	84.710	-	.	ID=scaffold355|size119222:hsp:88674:4.5.0.0;Parent=scaffold355|size119222:hit:44314:4.5.0.0;Target=snap_masked-scaffold355|size119222-abinit-gene-0.72-mRNA-1 1 2034 +;Gap=M2034
scaffold355|size119222	snap_masked	match	78041	79748	71.007	-	.	ID=scaffold355|size119222:hit:44315:4.5.0.0;Name=snap_masked-scaffold355|size119222-abinit-gene-0.73-mRNA-1
scaffold355|size119222	snap_masked	match_part	79052	79748	34.050	-	.	ID=scaffold355|size119222:hsp:88675:4.5.0.0;Parent=scaffold355|size119222:hit:44315:4.5.0.0;Target=snap_masked-scaffold355|size119222-abinit-gene-0.73-mRNA-1 942 1638 +;Gap=M697
scaffold355|size119222	snap_masked	match_part	78041	78981	36.957	-	.	ID=scaffold355|size119222:hsp:88676:4.5.0.0;Parent=scaffold355|size119222:hit:44315:4.5.0.0;Target=snap_masked-scaffold355|size119222-abinit-gene-0.73-mRNA-1 1 941 +;Gap=M941
scaffold355|size119222	snap_masked	match	79924	81447	84.995	-	.	ID=scaffold355|size119222:hit:44316:4.5.0.0;Name=snap_masked-scaffold355|size119222-abinit-gene-0.74-mRNA-1
scaffold355|size119222	snap_masked	match_part	79924	81447	84.995	-	.	ID=scaffold355|size119222:hsp:88677:4.5.0.0;Parent=scaffold355|size119222:hit:44316:4.5.0.0;Target=snap_masked-scaffold355|size119222-abinit-gene-0.74-mRNA-1 1 1524 +;Gap=M1524
scaffold355|size119222	snap_masked	match	91689	92582	52.284	-	.	ID=scaffold355|size119222:hit:44317:4.5.0.0;Name=snap_masked-scaffold355|size119222-abinit-gene-0.75-mRNA-1
scaffold355|size119222	snap_masked	match_part	91689	92582	52.284	-	.	ID=scaffold355|size119222:hsp:88678:4.5.0.0;Parent=scaffold355|size119222:hit:44317:4.5.0.0;Target=snap_masked-scaffold355|size119222-abinit-gene-0.75-mRNA-1 1 894 +;Gap=M894
scaffold355|size119222	snap_masked	match	97392	99359	109.526	-	.	ID=scaffold355|size119222:hit:44318:4.5.0.0;Name=snap_masked-scaffold355|size119222-abinit-gene-0.76-mRNA-1
scaffold355|size119222	snap_masked	match_part	98966	99359	14.091	-	.	ID=scaffold355|size119222:hsp:88679:4.5.0.0;Parent=scaffold355|size119222:hit:44318:4.5.0.0;Target=snap_masked-scaffold355|size119222-abinit-gene-0.76-mRNA-1 1302 1695 +;Gap=M394
scaffold355|size119222	snap_masked	match_part	98350	98870	47.605	-	.	ID=scaffold355|size119222:hsp:88680:4.5.0.0;Parent=scaffold355|size119222:hit:44318:4.5.0.0;Target=snap_masked-scaffold355|size119222-abinit-gene-0.76-mRNA-1 781 1301 +;Gap=M521
scaffold355|size119222	snap_masked	match_part	97537	98247	38.467	-	.	ID=scaffold355|size119222:hsp:88681:4.5.0.0;Parent=scaffold355|size119222:hit:44318:4.5.0.0;Target=snap_masked-scaffold355|size119222-abinit-gene-0.76-mRNA-1 70 780 +;Gap=M711
scaffold355|size119222	snap_masked	match_part	97392	97460	9.363	-	.	ID=scaffold355|size119222:hsp:88682:4.5.0.0;Parent=scaffold355|size119222:hit:44318:4.5.0.0;Target=snap_masked-scaffold355|size119222-abinit-gene-0.76-mRNA-1 1 69 +;Gap=M69
scaffold355|size119222	snap_masked	match	101638	102522	67.712	-	.	ID=scaffold355|size119222:hit:44319:4.5.0.0;Name=snap_masked-scaffold355|size119222-abinit-gene-0.77-mRNA-1
scaffold355|size119222	snap_masked	match_part	101638	102522	67.712	-	.	ID=scaffold355|size119222:hsp:88683:4.5.0.0;Parent=scaffold355|size119222:hit:44319:4.5.0.0;Target=snap_masked-scaffold355|size119222-abinit-gene-0.77-mRNA-1 1 885 +;Gap=M885
scaffold355|size119222	snap_masked	match	114378	115927	158.261	-	.	ID=scaffold355|size119222:hit:44320:4.5.0.0;Name=snap_masked-scaffold355|size119222-abinit-gene-0.78-mRNA-1
scaffold355|size119222	snap_masked	match_part	114696	115927	151.004	-	.	ID=scaffold355|size119222:hsp:88684:4.5.0.0;Parent=scaffold355|size119222:hit:44320:4.5.0.0;Target=snap_masked-scaffold355|size119222-abinit-gene-0.78-mRNA-1 74 1305 +;Gap=M1232
scaffold355|size119222	snap_masked	match_part	114378	114450	7.257	-	.	ID=scaffold355|size119222:hsp:88685:4.5.0.0;Parent=scaffold355|size119222:hit:44320:4.5.0.0;Target=snap_masked-scaffold355|size119222-abinit-gene-0.78-mRNA-1 1 73 +;Gap=M73
###
scaffold355|size119222	repeatmasker	match	38273	38323	16	+	.	ID=scaffold355|size119222:hit:43792:1.3.0.0;Name=species:%2528GCT%2529n|genus:Simple_repeat;Target=species:%2528GCT%2529n|genus:Simple_repeat 1 49 +
scaffold355|size119222	repeatmasker	match_part	38273	38323	16	+	.	ID=scaffold355|size119222:hsp:87822:1.3.0.0;Parent=scaffold355|size119222:hit:43792:1.3.0.0;Target=species:%252528GCT%252529n|genus:Simple_repeat 1 49 +
scaffold355|size119222	repeatmasker	match	108341	108362	13	+	.	ID=scaffold355|size119222:hit:43793:1.3.0.0;Name=species:%2528GCT%2529n|genus:Simple_repeat;Target=species:%2528GCT%2529n|genus:Simple_repeat 1 22 +
scaffold355|size119222	repeatmasker	match_part	108341	108362	13	+	.	ID=scaffold355|size119222:hsp:87823:1.3.0.0;Parent=scaffold355|size119222:hit:43793:1.3.0.0;Target=species:%252528GCT%252529n|genus:Simple_repeat 1 22 +
scaffold355|size119222	repeatmasker	match	92819	92851	30	+	.	ID=scaffold355|size119222:hit:43794:1.3.0.0;Name=species:%2528ACAAC%2529n|genus:Simple_repeat;Target=species:%2528ACAAC%2529n|genus:Simple_repeat 1 33 +
scaffold355|size119222	repeatmasker	match_part	92819	92851	30	+	.	ID=scaffold355|size119222:hsp:87824:1.3.0.0;Parent=scaffold355|size119222:hit:43794:1.3.0.0;Target=species:%252528ACAAC%252529n|genus:Simple_repeat 1 33 +
scaffold355|size119222	repeatmasker	match	73081	73121	11	+	.	ID=scaffold355|size119222:hit:43795:1.3.0.0;Name=species:A-rich|genus:Low_complexity;Target=species:A-rich|genus:Low_complexity 1 39 +
scaffold355|size119222	repeatmasker	match_part	73081	73121	11	+	.	ID=scaffold355|size119222:hsp:87825:1.3.0.0;Parent=scaffold355|size119222:hit:43795:1.3.0.0;Target=species:A-rich|genus:Low_complexity 1 39 +
scaffold355|size119222	repeatmasker	match	105680	105739	26	+	.	ID=scaffold355|size119222:hit:43796:1.3.0.0;Name=species:%2528CGA%2529n|genus:Simple_repeat;Target=species:%2528CGA%2529n|genus:Simple_repeat 1 60 +
scaffold355|size119222	repeatmasker	match_part	105680	105739	26	+	.	ID=scaffold355|size119222:hsp:87826:1.3.0.0;Parent=scaffold355|size119222:hit:43796:1.3.0.0;Target=species:%252528CGA%252529n|genus:Simple_repeat 1 60 +
scaffold355|size119222	repeatmasker	match	37512	37545	15	+	.	ID=scaffold355|size119222:hit:43797:1.3.0.0;Name=species:%2528CTG%2529n|genus:Simple_repeat;Target=species:%2528CTG%2529n|genus:Simple_repeat 1 34 +
scaffold355|size119222	repeatmasker	match_part	37512	37545	15	+	.	ID=scaffold355|size119222:hsp:87827:1.3.0.0;Parent=scaffold355|size119222:hit:43797:1.3.0.0;Target=species:%252528CTG%252529n|genus:Simple_repeat 1 34 +
scaffold355|size119222	repeatmasker	match	54959	55017	12	+	.	ID=scaffold355|size119222:hit:43798:1.3.0.0;Name=species:%2528TTTG%2529n|genus:Simple_repeat;Target=species:%2528TTTG%2529n|genus:Simple_repeat 1 55 +
scaffold355|size119222	repeatmasker	match_part	54959	55017	12	+	.	ID=scaffold355|size119222:hsp:87828:1.3.0.0;Parent=scaffold355|size119222:hit:43798:1.3.0.0;Target=species:%252528TTTG%252529n|genus:Simple_repeat 1 55 +
scaffold355|size119222	repeatmasker	match	63835	64630	408	+	.	ID=scaffold355|size119222:hit:43799:1.3.0.0;Name=species:%2528CTTCTT%2529n|genus:Simple_repeat;Target=species:%2528CTTCTT%2529n|genus:Simple_repeat 1 795 +
scaffold355|size119222	repeatmasker	match_part	63835	64630	408	+	.	ID=scaffold355|size119222:hsp:87829:1.3.0.0;Parent=scaffold355|size119222:hit:43799:1.3.0.0;Target=species:%252528CTTCTT%252529n|genus:Simple_repeat 1 795 +
scaffold355|size119222	repeatmasker	match	108362	108385	12	+	.	ID=scaffold355|size119222:hit:43800:1.3.0.0;Name=species:%2528GAC%2529n|genus:Simple_repeat;Target=species:%2528GAC%2529n|genus:Simple_repeat 1 24 +
scaffold355|size119222	repeatmasker	match_part	108362	108385	12	+	.	ID=scaffold355|size119222:hsp:87830:1.3.0.0;Parent=scaffold355|size119222:hit:43800:1.3.0.0;Target=species:%252528GAC%252529n|genus:Simple_repeat 1 24 +
scaffold355|size119222	repeatmasker	match	104853	104890	12	+	.	ID=scaffold355|size119222:hit:43801:1.3.0.0;Name=species:%2528AATATGA%2529n|genus:Simple_repeat;Target=species:%2528AATATGA%2529n|genus:Simple_repeat 1 38 +
scaffold355|size119222	repeatmasker	match_part	104853	104890	12	+	.	ID=scaffold355|size119222:hsp:87831:1.3.0.0;Parent=scaffold355|size119222:hit:43801:1.3.0.0;Target=species:%252528AATATGA%252529n|genus:Simple_repeat 1 38 +
scaffold355|size119222	repeatmasker	match	113312	113336	18	+	.	ID=scaffold355|size119222:hit:43802:1.3.0.0;Name=species:%2528AGC%2529n|genus:Simple_repeat;Target=species:%2528AGC%2529n|genus:Simple_repeat 1 25 +
scaffold355|size119222	repeatmasker	match_part	113312	113336	18	+	.	ID=scaffold355|size119222:hsp:87832:1.3.0.0;Parent=scaffold355|size119222:hit:43802:1.3.0.0;Target=species:%252528AGC%252529n|genus:Simple_repeat 1 25 +
scaffold355|size119222	repeatmasker	match	56657	57946	715	+	.	ID=scaffold355|size119222:hit:43803:1.3.0.0;Name=species:%2528CCCTCT%2529n|genus:Simple_repeat;Target=species:%2528CCCTCT%2529n|genus:Simple_repeat 1 1310 +
scaffold355|size119222	repeatmasker	match_part	56657	57946	715	+	.	ID=scaffold355|size119222:hsp:87833:1.3.0.0;Parent=scaffold355|size119222:hit:43803:1.3.0.0;Target=species:%252528CCCTCT%252529n|genus:Simple_repeat 1 1310 +
scaffold355|size119222	repeatmasker	match	114677	114701	13	+	.	ID=scaffold355|size119222:hit:43804:1.3.0.0;Name=species:%2528CACT%2529n|genus:Simple_repeat;Target=species:%2528CACT%2529n|genus:Simple_repeat 1 26 +
scaffold355|size119222	repeatmasker	match_part	114677	114701	13	+	.	ID=scaffold355|size119222:hsp:87834:1.3.0.0;Parent=scaffold355|size119222:hit:43804:1.3.0.0;Target=species:%252528CACT%252529n|genus:Simple_repeat 1 26 +
scaffold355|size119222	repeatmasker	match	38393	38434	13	+	.	ID=scaffold355|size119222:hit:43805:1.3.0.0;Name=species:%2528CAT%2529n|genus:Simple_repeat;Target=species:%2528CAT%2529n|genus:Simple_repeat 1 42 +
scaffold355|size119222	repeatmasker	match_part	38393	38434	13	+	.	ID=scaffold355|size119222:hsp:87835:1.3.0.0;Parent=scaffold355|size119222:hit:43805:1.3.0.0;Target=species:%252528CAT%252529n|genus:Simple_repeat 1 42 +
scaffold355|size119222	repeatmasker	match	117096	117138	21	+	.	ID=scaffold355|size119222:hit:43806:1.3.0.0;Name=species:%2528CAT%2529n|genus:Simple_repeat;Target=species:%2528CAT%2529n|genus:Simple_repeat 1 43 +
scaffold355|size119222	repeatmasker	match_part	117096	117138	21	+	.	ID=scaffold355|size119222:hsp:87836:1.3.0.0;Parent=scaffold355|size119222:hit:43806:1.3.0.0;Target=species:%252528CAT%252529n|genus:Simple_repeat 1 43 +
scaffold355|size119222	repeatmasker	match	36340	36365	14	+	.	ID=scaffold355|size119222:hit:43807:1.3.0.0;Name=species:%2528GCC%2529n|genus:Simple_repeat;Target=species:%2528GCC%2529n|genus:Simple_repeat 1 27 +
scaffold355|size119222	repeatmasker	match_part	36340	36365	14	+	.	ID=scaffold355|size119222:hsp:87837:1.3.0.0;Parent=scaffold355|size119222:hit:43807:1.3.0.0;Target=species:%252528GCC%252529n|genus:Simple_repeat 1 27 +
scaffold355|size119222	repeatmasker	match	112896	112922	13	+	.	ID=scaffold355|size119222:hit:43808:1.3.0.0;Name=species:%2528CAA%2529n|genus:Simple_repeat;Target=species:%2528CAA%2529n|genus:Simple_repeat 1 27 +
scaffold355|size119222	repeatmasker	match_part	112896	112922	13	+	.	ID=scaffold355|size119222:hsp:87838:1.3.0.0;Parent=scaffold355|size119222:hit:43808:1.3.0.0;Target=species:%252528CAA%252529n|genus:Simple_repeat 1 27 +
scaffold355|size119222	repeatmasker	match	114954	114970	13	+	.	ID=scaffold355|size119222:hit:43809:1.3.0.0;Name=species:%2528TCT%2529n|genus:Simple_repeat;Target=species:%2528TCT%2529n|genus:Simple_repeat 1 17 +
scaffold355|size119222	repeatmasker	match_part	114954	114970	13	+	.	ID=scaffold355|size119222:hsp:87839:1.3.0.0;Parent=scaffold355|size119222:hit:43809:1.3.0.0;Target=species:%252528TCT%252529n|genus:Simple_repeat 1 17 +
scaffold355|size119222	repeatmasker	match	81786	81832	36	+	.	ID=scaffold355|size119222:hit:43810:1.3.0.0;Name=species:%2528AACATGTTCA%2529n|genus:Simple_repeat;Target=species:%2528AACATGTTCA%2529n|genus:Simple_repeat 1 48 +
scaffold355|size119222	repeatmasker	match_part	81786	81832	36	+	.	ID=scaffold355|size119222:hsp:87840:1.3.0.0;Parent=scaffold355|size119222:hit:43810:1.3.0.0;Target=species:%252528AACATGTTCA%252529n|genus:Simple_repeat 1 48 +
scaffold355|size119222	repeatmasker	match	115196	115234	32	+	.	ID=scaffold355|size119222:hit:43811:1.3.0.0;Name=species:%2528GTT%2529n|genus:Simple_repeat;Target=species:%2528GTT%2529n|genus:Simple_repeat 1 39 +
scaffold355|size119222	repeatmasker	match_part	115196	115234	32	+	.	ID=scaffold355|size119222:hsp:87841:1.3.0.0;Parent=scaffold355|size119222:hit:43811:1.3.0.0;Target=species:%252528GTT%252529n|genus:Simple_repeat 1 39 +
scaffold355|size119222	repeatmasker	match	19	244	707	+	.	ID=scaffold355|size119222:hit:43812:1.3.0.0;Name=species:rnd-1_family-26|genus:Unknown;Target=species:rnd-1_family-26|genus:Unknown 101 320 +
scaffold355|size119222	repeatmasker	match_part	19	244	707	+	.	ID=scaffold355|size119222:hsp:87842:1.3.0.0;Parent=scaffold355|size119222:hit:43812:1.3.0.0;Target=species:rnd-1_family-26|genus:Unknown 101 320 +
scaffold355|size119222	repeatmasker	match	364	749	466	+	.	ID=scaffold355|size119222:hit:43813:1.3.0.0;Name=species:rnd-1_family-55|genus:Unknown;Target=species:rnd-1_family-55|genus:Unknown 1 184 +
scaffold355|size119222	repeatmasker	match_part	364	749	466	+	.	ID=scaffold355|size119222:hsp:87843:1.3.0.0;Parent=scaffold355|size119222:hit:43813:1.3.0.0;Target=species:rnd-1_family-55|genus:Unknown 1 184 +
scaffold355|size119222	repeatmasker	match	820	1185	1232	+	.	ID=scaffold355|size119222:hit:43814:1.3.0.0;Name=species:scaffold29|size1339158_%2528dbseq-nr_696%2529_%255B579210%252C582717%255D|genus:Unspecified;Target=species:scaffold29|size1339158_%2528dbseq-nr_696%2529_%255B579210%252C582717%255D|genus:Unspecified 3075 3461 +
scaffold355|size119222	repeatmasker	match_part	820	1185	1232	+	.	ID=scaffold355|size119222:hsp:87844:1.3.0.0;Parent=scaffold355|size119222:hit:43814:1.3.0.0;Target=species:scaffold29|size1339158_%252528dbseq-nr_696%252529_%25255B579210%25252C582717%25255D|genus:Unspecified 3075 3461 +
scaffold355|size119222	repeatrunner	protein_match	1997	2209	140	-	.	ID=scaffold355|size119222:hit:43815:1.3.0.0;Name=gi|13990726|dbj|BAB47216.1|;Target=gi|13990726|dbj|BAB47216.1| 1 69 +
scaffold355|size119222	repeatrunner	match_part	1997	2209	140	-	.	ID=scaffold355|size119222:hsp:87845:1.3.0.0;Parent=scaffold355|size119222:hit:43815:1.3.0.0;Target=gi|13990726|dbj|BAB47216.1| 1 69 +
scaffold355|size119222	repeatmasker	match	2505	5880	12252	+	.	ID=scaffold355|size119222:hit:43816:1.3.0.0;Name=species:scaffold29|size1339158_%2528dbseq-nr_696%2529_%255B579210%252C582717%255D|genus:Unspecified;Target=species:scaffold29|size1339158_%2528dbseq-nr_696%2529_%255B579210%252C582717%255D|genus:Unspecified 1 3071 +
scaffold355|size119222	repeatmasker	match_part	2505	5880	12252	+	.	ID=scaffold355|size119222:hsp:87846:1.3.0.0;Parent=scaffold355|size119222:hit:43816:1.3.0.0;Target=species:scaffold29|size1339158_%252528dbseq-nr_696%252529_%25255B579210%25252C582717%25255D|genus:Unspecified 1 3071 +
scaffold355|size119222	repeatmasker	match	9767	10361	3906	+	.	ID=scaffold355|size119222:hit:43817:1.3.0.0;Name=species:rnd-1_family-25|genus:Unknown;Target=species:rnd-1_family-25|genus:Unknown 1 973 +
scaffold355|size119222	repeatmasker	match_part	9767	10361	3906	+	.	ID=scaffold355|size119222:hsp:87847:1.3.0.0;Parent=scaffold355|size119222:hit:43817:1.3.0.0;Target=species:rnd-1_family-25|genus:Unknown 1 973 +
scaffold355|size119222	repeatmasker	match	10404	14689	4399	+	.	ID=scaffold355|size119222:hit:43818:1.3.0.0;Name=species:genome_8_10042|genus:Unspecified;Target=species:genome_8_10042|genus:Unspecified 1 680 +
scaffold355|size119222	repeatmasker	match_part	10404	14689	4399	+	.	ID=scaffold355|size119222:hsp:87848:1.3.0.0;Parent=scaffold355|size119222:hit:43818:1.3.0.0;Target=species:genome_8_10042|genus:Unspecified 1 680 +
scaffold355|size119222	repeatmasker	match	15733	15906	314	+	.	ID=scaffold355|size119222:hit:43819:1.3.0.0;Name=species:rnd-1_family-928|genus:Unknown;Target=species:rnd-1_family-928|genus:Unknown 4 83 +
scaffold355|size119222	repeatmasker	match_part	15733	15906	314	+	.	ID=scaffold355|size119222:hsp:87849:1.3.0.0;Parent=scaffold355|size119222:hit:43819:1.3.0.0;Target=species:rnd-1_family-928|genus:Unknown 4 83 +
scaffold355|size119222	repeatmasker	match	20876	21177	459	+	.	ID=scaffold355|size119222:hit:43820:1.3.0.0;Name=species:rnd-1_family-1286|genus:LINE%252FR1;Target=species:rnd-1_family-1286|genus:LINE%252FR1 51 353 +
scaffold355|size119222	repeatmasker	match_part	20876	21177	459	+	.	ID=scaffold355|size119222:hsp:87850:1.3.0.0;Parent=scaffold355|size119222:hit:43820:1.3.0.0;Target=species:rnd-1_family-1286|genus:LINE%25252FR1 51 353 +
scaffold355|size119222	repeatmasker	match	22055	22350	965	+	.	ID=scaffold355|size119222:hit:43821:1.3.0.0;Name=species:rnd-1_family-1131|genus:Unknown;Target=species:rnd-1_family-1131|genus:Unknown 1 288 +
scaffold355|size119222	repeatmasker	match_part	22055	22350	965	+	.	ID=scaffold355|size119222:hsp:87851:1.3.0.0;Parent=scaffold355|size119222:hit:43821:1.3.0.0;Target=species:rnd-1_family-1131|genus:Unknown 1 288 +
scaffold355|size119222	repeatmasker	match	23224	23672	2574	+	.	ID=scaffold355|size119222:hit:43822:1.3.0.0;Name=species:genome_1_18143|genus:Unspecified;Target=species:genome_1_18143|genus:Unspecified 1 475 +
scaffold355|size119222	repeatmasker	match_part	23224	23672	2574	+	.	ID=scaffold355|size119222:hsp:87852:1.3.0.0;Parent=scaffold355|size119222:hit:43822:1.3.0.0;Target=species:genome_1_18143|genus:Unspecified 1 475 +
scaffold355|size119222	repeatmasker	match	24430	24560	243	+	.	ID=scaffold355|size119222:hit:43823:1.3.0.0;Name=species:genome_7_13492|genus:Unspecified;Target=species:genome_7_13492|genus:Unspecified 3 134 +
scaffold355|size119222	repeatmasker	match_part	24430	24560	243	+	.	ID=scaffold355|size119222:hsp:87853:1.3.0.0;Parent=scaffold355|size119222:hit:43823:1.3.0.0;Target=species:genome_7_13492|genus:Unspecified 3 134 +
scaffold355|size119222	repeatmasker	match	24763	25123	1056	+	.	ID=scaffold355|size119222:hit:43824:1.3.0.0;Name=species:genome_4_21158|genus:Unspecified;Target=species:genome_4_21158|genus:Unspecified 1 363 +
scaffold355|size119222	repeatmasker	match_part	24763	25123	1056	+	.	ID=scaffold355|size119222:hsp:87854:1.3.0.0;Parent=scaffold355|size119222:hit:43824:1.3.0.0;Target=species:genome_4_21158|genus:Unspecified 1 363 +
scaffold355|size119222	repeatmasker	match	25414	25542	271	+	.	ID=scaffold355|size119222:hit:43825:1.3.0.0;Name=species:genome_4_563|genus:Unspecified;Target=species:genome_4_563|genus:Unspecified 1 144 +
scaffold355|size119222	repeatmasker	match_part	25414	25542	271	+	.	ID=scaffold355|size119222:hsp:87855:1.3.0.0;Parent=scaffold355|size119222:hit:43825:1.3.0.0;Target=species:genome_4_563|genus:Unspecified 1 144 +
scaffold355|size119222	repeatmasker	match	26538	26938	785	+	.	ID=scaffold355|size119222:hit:43826:1.3.0.0;Name=species:rnd-1_family-808|genus:DNA%252FSola;Target=species:rnd-1_family-808|genus:DNA%252FSola 374 769 +
scaffold355|size119222	repeatmasker	match_part	26538	26938	785	+	.	ID=scaffold355|size119222:hsp:87856:1.3.0.0;Parent=scaffold355|size119222:hit:43826:1.3.0.0;Target=species:rnd-1_family-808|genus:DNA%25252FSola 374 769 +
scaffold355|size119222	repeatmasker	match	30465	30554	390	+	.	ID=scaffold355|size119222:hit:43827:1.3.0.0;Name=species:rnd-5_family-1024|genus:LTR;Target=species:rnd-5_family-1024|genus:LTR 484 568 +
scaffold355|size119222	repeatmasker	match_part	30465	30554	390	+	.	ID=scaffold355|size119222:hsp:87857:1.3.0.0;Parent=scaffold355|size119222:hit:43827:1.3.0.0;Target=species:rnd-5_family-1024|genus:LTR 484 568 +
scaffold355|size119222	repeatmasker	match	32819	32938	570	+	.	ID=scaffold355|size119222:hit:43828:1.3.0.0;Name=species:rnd-5_family-6041|genus:Unknown;Target=species:rnd-5_family-6041|genus:Unknown 133 258 +
scaffold355|size119222	repeatmasker	match_part	32819	32938	570	+	.	ID=scaffold355|size119222:hsp:87858:1.3.0.0;Parent=scaffold355|size119222:hit:43828:1.3.0.0;Target=species:rnd-5_family-6041|genus:Unknown 133 258 +
scaffold355|size119222	repeatmasker	match	39820	40609	6523	+	.	ID=scaffold355|size119222:hit:43829:1.3.0.0;Name=species:genome_1_17335|genus:Unspecified;Target=species:genome_1_17335|genus:Unspecified 1 803 +
scaffold355|size119222	repeatmasker	match_part	39820	40609	6523	+	.	ID=scaffold355|size119222:hsp:87859:1.3.0.0;Parent=scaffold355|size119222:hit:43829:1.3.0.0;Target=species:genome_1_17335|genus:Unspecified 1 803 +
scaffold355|size119222	repeatmasker	match	40792	40861	316	+	.	ID=scaffold355|size119222:hit:43830:1.3.0.0;Name=species:genome_12_19731|genus:Unspecified;Target=species:genome_12_19731|genus:Unspecified 1 69 +
scaffold355|size119222	repeatmasker	match_part	40792	40861	316	+	.	ID=scaffold355|size119222:hsp:87860:1.3.0.0;Parent=scaffold355|size119222:hit:43830:1.3.0.0;Target=species:genome_12_19731|genus:Unspecified 1 69 +
scaffold355|size119222	repeatmasker	match	41045	41758	1551	+	.	ID=scaffold355|size119222:hit:43831:1.3.0.0;Name=species:rnd-1_family-351|genus:Unknown;Target=species:rnd-1_family-351|genus:Unknown 3 426 +
scaffold355|size119222	repeatmasker	match_part	41045	41758	1551	+	.	ID=scaffold355|size119222:hsp:87861:1.3.0.0;Parent=scaffold355|size119222:hit:43831:1.3.0.0;Target=species:rnd-1_family-351|genus:Unknown 3 426 +
scaffold355|size119222	repeatmasker	match	41819	41932	454	+	.	ID=scaffold355|size119222:hit:43832:1.3.0.0;Name=species:rnd-5_family-1351|genus:Unknown;Target=species:rnd-5_family-1351|genus:Unknown 21 133 +
scaffold355|size119222	repeatmasker	match_part	41819	41932	454	+	.	ID=scaffold355|size119222:hsp:87862:1.3.0.0;Parent=scaffold355|size119222:hit:43832:1.3.0.0;Target=species:rnd-5_family-1351|genus:Unknown 21 133 +
scaffold355|size119222	repeatmasker	match	42119	42166	401	+	.	ID=scaffold355|size119222:hit:43833:1.3.0.0;Name=species:rnd-1_family-104|genus:Unknown;Target=species:rnd-1_family-104|genus:Unknown 994 1041 +
scaffold355|size119222	repeatmasker	match_part	42119	42166	401	+	.	ID=scaffold355|size119222:hsp:87863:1.3.0.0;Parent=scaffold355|size119222:hit:43833:1.3.0.0;Target=species:rnd-1_family-104|genus:Unknown 994 1041 +
scaffold355|size119222	repeatmasker	match	43030	43394	375	+	.	ID=scaffold355|size119222:hit:43834:1.3.0.0;Name=species:rnd-1_family-42|genus:Unknown;Target=species:rnd-1_family-42|genus:Unknown 653 816 +
scaffold355|size119222	repeatmasker	match_part	43030	43394	375	+	.	ID=scaffold355|size119222:hsp:87864:1.3.0.0;Parent=scaffold355|size119222:hit:43834:1.3.0.0;Target=species:rnd-1_family-42|genus:Unknown 653 816 +
scaffold355|size119222	repeatmasker	match	44464	44653	1670	+	.	ID=scaffold355|size119222:hit:43835:1.3.0.0;Name=species:rnd-1_family-1190|genus:Unknown;Target=species:rnd-1_family-1190|genus:Unknown 1 190 +
scaffold355|size119222	repeatmasker	match_part	44464	44653	1670	+	.	ID=scaffold355|size119222:hsp:87865:1.3.0.0;Parent=scaffold355|size119222:hit:43835:1.3.0.0;Target=species:rnd-1_family-1190|genus:Unknown 1 190 +
scaffold355|size119222	repeatmasker	match	45019	45202	350	+	.	ID=scaffold355|size119222:hit:43836:1.3.0.0;Name=species:rnd-5_family-726|genus:Unknown;Target=species:rnd-5_family-726|genus:Unknown 1681 1864 +
scaffold355|size119222	repeatmasker	match_part	45019	45202	350	+	.	ID=scaffold355|size119222:hsp:87866:1.3.0.0;Parent=scaffold355|size119222:hit:43836:1.3.0.0;Target=species:rnd-5_family-726|genus:Unknown 1681 1864 +
scaffold355|size119222	repeatmasker	match	47472	47534	360	+	.	ID=scaffold355|size119222:hit:43837:1.3.0.0;Name=species:rnd-5_family-706|genus:DNA%252FPiggyBac;Target=species:rnd-5_family-706|genus:DNA%252FPiggyBac 871 930 +
scaffold355|size119222	repeatmasker	match_part	47472	47534	360	+	.	ID=scaffold355|size119222:hsp:87867:1.3.0.0;Parent=scaffold355|size119222:hit:43837:1.3.0.0;Target=species:rnd-5_family-706|genus:DNA%25252FPiggyBac 871 930 +
scaffold355|size119222	repeatmasker	match	48004	49153	2229	+	.	ID=scaffold355|size119222:hit:43838:1.3.0.0;Name=species:genome_12_19731|genus:Unspecified;Target=species:genome_12_19731|genus:Unspecified 97 845 +
scaffold355|size119222	repeatmasker	match_part	48004	49153	2229	+	.	ID=scaffold355|size119222:hsp:87868:1.3.0.0;Parent=scaffold355|size119222:hit:43838:1.3.0.0;Target=species:genome_12_19731|genus:Unspecified 97 845 +
scaffold355|size119222	repeatmasker	match	49280	49475	565	+	.	ID=scaffold355|size119222:hit:43839:1.3.0.0;Name=species:genome_7_7989|genus:Unspecified;Target=species:genome_7_7989|genus:Unspecified 379 576 +
scaffold355|size119222	repeatmasker	match_part	49280	49475	565	+	.	ID=scaffold355|size119222:hsp:87869:1.3.0.0;Parent=scaffold355|size119222:hit:43839:1.3.0.0;Target=species:genome_7_7989|genus:Unspecified 379 576 +
scaffold355|size119222	repeatmasker	match	51908	51988	321	+	.	ID=scaffold355|size119222:hit:43840:1.3.0.0;Name=species:rnd-5_family-2141|genus:Unknown;Target=species:rnd-5_family-2141|genus:Unknown 2675 2756 +
scaffold355|size119222	repeatmasker	match_part	51908	51988	321	+	.	ID=scaffold355|size119222:hsp:87870:1.3.0.0;Parent=scaffold355|size119222:hit:43840:1.3.0.0;Target=species:rnd-5_family-2141|genus:Unknown 2675 2756 +
scaffold355|size119222	repeatmasker	match	52173	52567	661	+	.	ID=scaffold355|size119222:hit:43841:1.3.0.0;Name=species:rnd-3_family-211|genus:DNA%252FTcMar-Tc2;Target=species:rnd-3_family-211|genus:DNA%252FTcMar-Tc2 340 750 +
scaffold355|size119222	repeatmasker	match_part	52173	52567	661	+	.	ID=scaffold355|size119222:hsp:87871:1.3.0.0;Parent=scaffold355|size119222:hit:43841:1.3.0.0;Target=species:rnd-3_family-211|genus:DNA%25252FTcMar-Tc2 340 750 +
scaffold355|size119222	repeatmasker	match	52765	53304	768	+	.	ID=scaffold355|size119222:hit:43842:1.3.0.0;Name=species:rnd-5_family-2141|genus:Unknown;Target=species:rnd-5_family-2141|genus:Unknown 2165 2532 +
scaffold355|size119222	repeatmasker	match_part	52765	53304	768	+	.	ID=scaffold355|size119222:hsp:87872:1.3.0.0;Parent=scaffold355|size119222:hit:43842:1.3.0.0;Target=species:rnd-5_family-2141|genus:Unknown 2165 2532 +
scaffold355|size119222	repeatmasker	match	54193	54421	831	+	.	ID=scaffold355|size119222:hit:43843:1.3.0.0;Name=species:genome_1_4786|genus:Unspecified;Target=species:genome_1_4786|genus:Unspecified 59 293 +
scaffold355|size119222	repeatmasker	match_part	54193	54421	831	+	.	ID=scaffold355|size119222:hsp:87873:1.3.0.0;Parent=scaffold355|size119222:hit:43843:1.3.0.0;Target=species:genome_1_4786|genus:Unspecified 59 293 +
scaffold355|size119222	repeatmasker	match	56019	56493	892	+	.	ID=scaffold355|size119222:hit:43844:1.3.0.0;Name=species:rnd-5_family-66|genus:Unknown;Target=species:rnd-5_family-66|genus:Unknown 59 543 +
scaffold355|size119222	repeatmasker	match_part	56019	56493	892	+	.	ID=scaffold355|size119222:hsp:87874:1.3.0.0;Parent=scaffold355|size119222:hit:43844:1.3.0.0;Target=species:rnd-5_family-66|genus:Unknown 59 543 +
scaffold355|size119222	repeatmasker	match	56588	56656	454	+	.	ID=scaffold355|size119222:hit:43845:1.3.0.0;Name=species:rnd-1_family-91|genus:Unknown;Target=species:rnd-1_family-91|genus:Unknown 1 69 +
scaffold355|size119222	repeatmasker	match_part	56588	56656	454	+	.	ID=scaffold355|size119222:hsp:87875:1.3.0.0;Parent=scaffold355|size119222:hit:43845:1.3.0.0;Target=species:rnd-1_family-91|genus:Unknown 1 69 +
scaffold355|size119222	repeatmasker	match	59463	59969	709	+	.	ID=scaffold355|size119222:hit:43846:1.3.0.0;Name=species:rnd-5_family-1463|genus:LTR%252FCopia;Target=species:rnd-5_family-1463|genus:LTR%252FCopia 1907 2416 +
scaffold355|size119222	repeatmasker	match_part	59463	59969	709	+	.	ID=scaffold355|size119222:hsp:87876:1.3.0.0;Parent=scaffold355|size119222:hit:43846:1.3.0.0;Target=species:rnd-5_family-1463|genus:LTR%25252FCopia 1907 2416 +
scaffold355|size119222	repeatmasker	match	64631	65922	4310	+	.	ID=scaffold355|size119222:hit:43847:1.3.0.0;Name=species:rnd-1_family-58|genus:Unknown;Target=species:rnd-1_family-58|genus:Unknown 1 666 +
scaffold355|size119222	repeatmasker	match_part	64631	65922	4310	+	.	ID=scaffold355|size119222:hsp:87877:1.3.0.0;Parent=scaffold355|size119222:hit:43847:1.3.0.0;Target=species:rnd-1_family-58|genus:Unknown 1 666 +
scaffold355|size119222	repeatmasker	match	75311	75556	1303	+	.	ID=scaffold355|size119222:hit:43848:1.3.0.0;Name=species:genome_10_3662|genus:Unspecified;Target=species:genome_10_3662|genus:Unspecified 463 689 +
scaffold355|size119222	repeatmasker	match_part	75311	75556	1303	+	.	ID=scaffold355|size119222:hsp:87878:1.3.0.0;Parent=scaffold355|size119222:hit:43848:1.3.0.0;Target=species:genome_10_3662|genus:Unspecified 463 689 +
scaffold355|size119222	repeatmasker	match	81730	81785	387	+	.	ID=scaffold355|size119222:hit:43849:1.3.0.0;Name=species:genome_10_3662|genus:Unspecified;Target=species:genome_10_3662|genus:Unspecified 414 473 +
scaffold355|size119222	repeatmasker	match_part	81730	81785	387	+	.	ID=scaffold355|size119222:hsp:87879:1.3.0.0;Parent=scaffold355|size119222:hit:43849:1.3.0.0;Target=species:genome_10_3662|genus:Unspecified 414 473 +
scaffold355|size119222	repeatmasker	match	81834	82110	1399	+	.	ID=scaffold355|size119222:hit:43850:1.3.0.0;Name=species:genome_10_3662|genus:Unspecified;Target=species:genome_10_3662|genus:Unspecified 1 270 +
scaffold355|size119222	repeatmasker	match_part	81834	82110	1399	+	.	ID=scaffold355|size119222:hsp:87880:1.3.0.0;Parent=scaffold355|size119222:hit:43850:1.3.0.0;Target=species:genome_10_3662|genus:Unspecified 1 270 +
scaffold355|size119222	repeatmasker	match	82473	82906	1078	+	.	ID=scaffold355|size119222:hit:43851:1.3.0.0;Name=species:rnd-5_family-4603|genus:Unknown;Target=species:rnd-5_family-4603|genus:Unknown 17 474 +
scaffold355|size119222	repeatmasker	match_part	82473	82906	1078	+	.	ID=scaffold355|size119222:hsp:87881:1.3.0.0;Parent=scaffold355|size119222:hit:43851:1.3.0.0;Target=species:rnd-5_family-4603|genus:Unknown 17 474 +
scaffold355|size119222	repeatmasker	match	86057	86687	5096	+	.	ID=scaffold355|size119222:hit:43852:1.3.0.0;Name=species:genome_5_2387|genus:Unspecified;Target=species:genome_5_2387|genus:Unspecified 1 631 +
scaffold355|size119222	repeatmasker	match_part	86057	86687	5096	+	.	ID=scaffold355|size119222:hsp:87882:1.3.0.0;Parent=scaffold355|size119222:hit:43852:1.3.0.0;Target=species:genome_5_2387|genus:Unspecified 1 631 +
scaffold355|size119222	repeatmasker	match	90564	90905	761	+	.	ID=scaffold355|size119222:hit:43853:1.3.0.0;Name=species:rnd-5_family-1039|genus:Unknown;Target=species:rnd-5_family-1039|genus:Unknown 57 423 +
scaffold355|size119222	repeatmasker	match_part	90564	90905	761	+	.	ID=scaffold355|size119222:hsp:87883:1.3.0.0;Parent=scaffold355|size119222:hit:43853:1.3.0.0;Target=species:rnd-5_family-1039|genus:Unknown 57 423 +
scaffold355|size119222	repeatmasker	match	93019	93462	3880	+	.	ID=scaffold355|size119222:hit:43854:1.3.0.0;Name=species:genome_1_11390|genus:Unspecified;Target=species:genome_1_11390|genus:Unspecified 1 453 +
scaffold355|size119222	repeatmasker	match_part	93019	93462	3880	+	.	ID=scaffold355|size119222:hsp:87884:1.3.0.0;Parent=scaffold355|size119222:hit:43854:1.3.0.0;Target=species:genome_1_11390|genus:Unspecified 1 453 +
scaffold355|size119222	repeatmasker	match	93817	94577	420	+	.	ID=scaffold355|size119222:hit:43855:1.3.0.0;Name=species:genome_11_17291|genus:Unspecified;Target=species:genome_11_17291|genus:Unspecified 1 346 +
scaffold355|size119222	repeatmasker	match_part	93817	94577	420	+	.	ID=scaffold355|size119222:hsp:87885:1.3.0.0;Parent=scaffold355|size119222:hit:43855:1.3.0.0;Target=species:genome_11_17291|genus:Unspecified 1 346 +
scaffold355|size119222	repeatmasker	match	103183	103290	286	+	.	ID=scaffold355|size119222:hit:43856:1.3.0.0;Name=species:rnd-1_family-683|genus:Unknown;Target=species:rnd-1_family-683|genus:Unknown 44 118 +
scaffold355|size119222	repeatmasker	match_part	103183	103290	286	+	.	ID=scaffold355|size119222:hsp:87886:1.3.0.0;Parent=scaffold355|size119222:hit:43856:1.3.0.0;Target=species:rnd-1_family-683|genus:Unknown 44 118 +
scaffold355|size119222	repeatmasker	match	103370	104074	3277	+	.	ID=scaffold355|size119222:hit:43857:1.3.0.0;Name=species:rnd-1_family-409|genus:Unknown;Target=species:rnd-1_family-409|genus:Unknown 1 462 +
scaffold355|size119222	repeatmasker	match_part	103370	104074	3277	+	.	ID=scaffold355|size119222:hsp:87887:1.3.0.0;Parent=scaffold355|size119222:hit:43857:1.3.0.0;Target=species:rnd-1_family-409|genus:Unknown 1 462 +
scaffold355|size119222	repeatmasker	match	104901	105161	1734	+	.	ID=scaffold355|size119222:hit:43858:1.3.0.0;Name=species:rnd-1_family-409|genus:Unknown;Target=species:rnd-1_family-409|genus:Unknown 462 720 +
scaffold355|size119222	repeatmasker	match_part	104901	105161	1734	+	.	ID=scaffold355|size119222:hsp:87888:1.3.0.0;Parent=scaffold355|size119222:hit:43858:1.3.0.0;Target=species:rnd-1_family-409|genus:Unknown 462 720 +
scaffold355|size119222	repeatmasker	match	105213	105679	3644	+	.	ID=scaffold355|size119222:hit:43859:1.3.0.0;Name=species:rnd-1_family-835|genus:Unknown;Target=species:rnd-1_family-835|genus:Unknown 1 466 +
scaffold355|size119222	repeatmasker	match_part	105213	105679	3644	+	.	ID=scaffold355|size119222:hsp:87889:1.3.0.0;Parent=scaffold355|size119222:hit:43859:1.3.0.0;Target=species:rnd-1_family-835|genus:Unknown 1 466 +
scaffold355|size119222	repeatmasker	match	105740	107209	1510	+	.	ID=scaffold355|size119222:hit:43860:1.3.0.0;Name=species:rnd-1_family-363|genus:Unknown;Target=species:rnd-1_family-363|genus:Unknown 1 528 +
scaffold355|size119222	repeatmasker	match_part	105740	107209	1510	+	.	ID=scaffold355|size119222:hsp:87890:1.3.0.0;Parent=scaffold355|size119222:hit:43860:1.3.0.0;Target=species:rnd-1_family-363|genus:Unknown 1 528 +
scaffold355|size119222	repeatmasker	match	109483	109818	763	+	.	ID=scaffold355|size119222:hit:43861:1.3.0.0;Name=species:rnd-1_family-880|genus:Unknown;Target=species:rnd-1_family-880|genus:Unknown 1 337 +
scaffold355|size119222	repeatmasker	match_part	109483	109818	763	+	.	ID=scaffold355|size119222:hsp:87891:1.3.0.0;Parent=scaffold355|size119222:hit:43861:1.3.0.0;Target=species:rnd-1_family-880|genus:Unknown 1 337 +
scaffold355|size119222	repeatmasker	match	111110	111289	704	+	.	ID=scaffold355|size119222:hit:43862:1.3.0.0;Name=species:genome_7_10266|genus:Unspecified;Target=species:genome_7_10266|genus:Unspecified 336 518 +
scaffold355|size119222	repeatmasker	match_part	111110	111289	704	+	.	ID=scaffold355|size119222:hsp:87892:1.3.0.0;Parent=scaffold355|size119222:hit:43862:1.3.0.0;Target=species:genome_7_10266|genus:Unspecified 336 518 +
###
scaffold355|size119222	blastx	protein_match	18554	18975	75	+	.	ID=scaffold355|size119222:hit:43863:3.12.0.0;Name=jgi|Thaoce1|83823|rna20953;score=75
scaffold355|size119222	blastx	match_part	18554	18775	75	+	.	ID=scaffold355|size119222:hsp:87893:3.12.0.0;Parent=scaffold355|size119222:hit:43863:3.12.0.0;Target=jgi|Thaoce1|83823|rna20953 89 164 +;Gap=M222
scaffold355|size119222	blastx	match_part	18748	18975	128	+	.	ID=scaffold355|size119222:hsp:87894:3.12.0.0;Parent=scaffold355|size119222:hit:43863:3.12.0.0;Target=jgi|Thaoce1|83823|rna20953 159 236 +;Gap=M228
scaffold355|size119222	blastx	protein_match	30924	32502	954	+	.	ID=scaffold355|size119222:hit:43864:3.12.0.0;Name=jgi|Thaps3|25138|estExt_fgenesh1_pg.C_chr_16a0096;score=954
scaffold355|size119222	blastx	match_part	30924	31994	954	+	.	ID=scaffold355|size119222:hsp:87895:3.12.0.0;Parent=scaffold355|size119222:hit:43864:3.12.0.0;Target=jgi|Thaps3|25138|estExt_fgenesh1_pg.C_chr_16a0096 100 458 +;Gap=M1071
scaffold355|size119222	blastx	match_part	31993	32502	587	+	.	ID=scaffold355|size119222:hsp:87896:3.12.0.0;Parent=scaffold355|size119222:hit:43864:3.12.0.0;Target=jgi|Thaps3|25138|estExt_fgenesh1_pg.C_chr_16a0096 447 615 +;Gap=M510
scaffold355|size119222	blastx	protein_match	31797	32343	163	+	.	ID=scaffold355|size119222:hit:43865:3.12.0.0;Name=jgi|Thaoce1|103516|rna29292;score=163
scaffold355|size119222	blastx	match_part	31797	31988	163	+	.	ID=scaffold355|size119222:hsp:87897:3.12.0.0;Parent=scaffold355|size119222:hit:43865:3.12.0.0;Target=jgi|Thaoce1|103516|rna29292 1 58 +;Gap=M192
scaffold355|size119222	blastx	match_part	32011	32343	282	+	.	ID=scaffold355|size119222:hsp:87898:3.12.0.0;Parent=scaffold355|size119222:hit:43865:3.12.0.0;Target=jgi|Thaoce1|103516|rna29292 58 151 +;Gap=M333
scaffold355|size119222	blastx	protein_match	30924	32511	784	+	.	ID=scaffold355|size119222:hit:43866:3.12.0.0;Name=jgi|Thaoce1|96185|rna15021;score=784
scaffold355|size119222	blastx	match_part	30924	31988	784	+	.	ID=scaffold355|size119222:hsp:87899:3.12.0.0;Parent=scaffold355|size119222:hit:43866:3.12.0.0;Target=jgi|Thaoce1|96185|rna15021 56 392 +;Gap=M1065
scaffold355|size119222	blastx	match_part	32011	32511	470	+	.	ID=scaffold355|size119222:hsp:87900:3.12.0.0;Parent=scaffold355|size119222:hit:43866:3.12.0.0;Target=jgi|Thaoce1|96185|rna15021 392 557 +;Gap=M501
scaffold355|size119222	blastx	protein_match	34769	37235	591	-	.	ID=scaffold355|size119222:hit:43867:3.12.0.0;Name=jgi|Thaps3|25137|estExt_fgenesh1_pg.C_chr_16a0094;score=591
scaffold355|size119222	blastx	match_part	36078	37235	174	-	.	ID=scaffold355|size119222:hsp:87901:3.12.0.0;Parent=scaffold355|size119222:hit:43867:3.12.0.0;Target=jgi|Thaps3|25137|estExt_fgenesh1_pg.C_chr_16a0094 498 811 +;Gap=M1158
scaffold355|size119222	blastx	match_part	34769	35869	591	-	.	ID=scaffold355|size119222:hsp:87902:3.12.0.0;Parent=scaffold355|size119222:hit:43867:3.12.0.0;Target=jgi|Thaps3|25137|estExt_fgenesh1_pg.C_chr_16a0094 858 1195 +;Gap=M1101
scaffold355|size119222	blastx	protein_match	58379	63078	901	-	.	ID=scaffold355|size119222:hit:43868:3.12.0.0;Name=jgi|Thaoce1|96703|rna9328;score=901
scaffold355|size119222	blastx	match_part	62386	63078	135	-	.	ID=scaffold355|size119222:hsp:87903:3.12.0.0;Parent=scaffold355|size119222:hit:43868:3.12.0.0;Target=jgi|Thaoce1|96703|rna9328 143 394 +;Gap=M693
scaffold355|size119222	blastx	match_part	60895	62247	667	-	.	ID=scaffold355|size119222:hsp:87904:3.12.0.0;Parent=scaffold355|size119222:hit:43868:3.12.0.0;Target=jgi|Thaoce1|96703|rna9328 487 928 +;Gap=M1353
scaffold355|size119222	blastx	match_part	58379	59407	901	-	.	ID=scaffold355|size119222:hsp:87905:3.12.0.0;Parent=scaffold355|size119222:hit:43868:3.12.0.0;Target=jgi|Thaoce1|96703|rna9328 1405 1751 +;Gap=M1029
scaffold355|size119222	blastx	protein_match	58697	59404	665	-	.	ID=scaffold355|size119222:hit:43869:3.12.0.0;Name=jgi|Thaoce1|89843|rna12119;score=665
scaffold355|size119222	blastx	match_part	58697	59404	665	-	.	ID=scaffold355|size119222:hsp:87906:3.12.0.0;Parent=scaffold355|size119222:hit:43869:3.12.0.0;Target=jgi|Thaoce1|89843|rna12119 181 416 +;Gap=M708
scaffold355|size119222	blastx	protein_match	49997	50221	166	-	.	ID=scaffold355|size119222:hit:43870:3.12.0.0;Name=jgi|Thaoce1|74193|rna7899;score=166
scaffold355|size119222	blastx	match_part	49997	50221	166	-	.	ID=scaffold355|size119222:hsp:87907:3.12.0.0;Parent=scaffold355|size119222:hit:43870:3.12.0.0;Target=jgi|Thaoce1|74193|rna7899 10 84 +;Gap=M225
scaffold355|size119222	blastx	protein_match	49822	50313	173	-	.	ID=scaffold355|size119222:hit:43871:3.12.0.0;Name=jgi|Thaoce1|91494|rna15024;score=173
scaffold355|size119222	blastx	match_part	49822	50313	173	-	.	ID=scaffold355|size119222:hsp:87908:3.12.0.0;Parent=scaffold355|size119222:hit:43871:3.12.0.0;Target=jgi|Thaoce1|91494|rna15024 6 176 +;Gap=M492
scaffold355|size119222	blastx	match_part	49964	50191	219	-	.	ID=scaffold355|size119222:hsp:87909:3.12.0.0;Parent=scaffold355|size119222:hit:43871:3.12.0.0;Target=jgi|Thaoce1|91494|rna15024 45 120 +;Gap=M228
scaffold355|size119222	blastx	protein_match	58595	58843	273	-	.	ID=scaffold355|size119222:hit:43872:3.12.0.0;Name=jgi|Thaoce1|86844|rna11601;score=273
scaffold355|size119222	blastx	match_part	58595	58843	273	-	.	ID=scaffold355|size119222:hsp:87910:3.12.0.0;Parent=scaffold355|size119222:hit:43872:3.12.0.0;Target=jgi|Thaoce1|86844|rna11601 48 130 +;Gap=M249
scaffold355|size119222	blastx	protein_match	58415	58639	195	-	.	ID=scaffold355|size119222:hit:43873:3.12.0.0;Name=jgi|Thaoce1|89844|rna12120;score=195
scaffold355|size119222	blastx	match_part	58415	58639	195	-	.	ID=scaffold355|size119222:hsp:87911:3.12.0.0;Parent=scaffold355|size119222:hit:43873:3.12.0.0;Target=jgi|Thaoce1|89844|rna12120 1 78 +;Gap=M225
scaffold355|size119222	blastx	protein_match	58409	59386	820	-	.	ID=scaffold355|size119222:hit:43874:3.12.0.0;Name=jgi|Thaoce1|81555|rna724;score=820
scaffold355|size119222	blastx	match_part	58409	59386	820	-	.	ID=scaffold355|size119222:hsp:87912:3.12.0.0;Parent=scaffold355|size119222:hit:43874:3.12.0.0;Target=jgi|Thaoce1|81555|rna724 1 328 +;Gap=M978
scaffold355|size119222	blastx	protein_match	50257	50914	155	-	.	ID=scaffold355|size119222:hit:43875:3.12.0.0;Name=jgi|Thaoce1|100347|rna3929;score=155
scaffold355|size119222	blastx	match_part	50609	50914	192	-	.	ID=scaffold355|size119222:hsp:87913:3.12.0.0;Parent=scaffold355|size119222:hit:43875:3.12.0.0;Target=jgi|Thaoce1|100347|rna3929 52 144 +;Gap=M306
scaffold355|size119222	blastx	match_part	50257	50472	155	-	.	ID=scaffold355|size119222:hsp:87914:3.12.0.0;Parent=scaffold355|size119222:hit:43875:3.12.0.0;Target=jgi|Thaoce1|100347|rna3929 186 257 +;Gap=M216
scaffold355|size119222	blastx	protein_match	61147	61482	281	-	.	ID=scaffold355|size119222:hit:43876:3.12.0.0;Name=jgi|Thaoce1|78065|rna9200;score=281
scaffold355|size119222	blastx	match_part	61147	61482	281	-	.	ID=scaffold355|size119222:hsp:87915:3.12.0.0;Parent=scaffold355|size119222:hit:43876:3.12.0.0;Target=jgi|Thaoce1|78065|rna9200 9 120 +;Gap=M336
scaffold355|size119222	blastx	protein_match	50314	50472	140	-	.	ID=scaffold355|size119222:hit:43877:3.12.0.0;Name=jgi|Thaoce1|83515|rna23431;score=140
scaffold355|size119222	blastx	match_part	50314	50472	140	-	.	ID=scaffold355|size119222:hsp:87916:3.12.0.0;Parent=scaffold355|size119222:hit:43877:3.12.0.0;Target=jgi|Thaoce1|83515|rna23431 14 66 +;Gap=M159
scaffold355|size119222	blastx	protein_match	49793	49954	128	-	.	ID=scaffold355|size119222:hit:43878:3.12.0.0;Name=jgi|Thaoce1|77625|rna18793;score=128
scaffold355|size119222	blastx	match_part	49793	49954	128	-	.	ID=scaffold355|size119222:hsp:87917:3.12.0.0;Parent=scaffold355|size119222:hit:43878:3.12.0.0;Target=jgi|Thaoce1|77625|rna18793 15 68 +;Gap=M162
scaffold355|size119222	blastx	protein_match	49793	51419	265	-	.	ID=scaffold355|size119222:hit:43879:3.12.0.0;Name=jgi|Thaoce1|79866|rna9285;score=265
scaffold355|size119222	blastx	match_part	50997	51419	329	-	.	ID=scaffold355|size119222:hsp:87918:3.12.0.0;Parent=scaffold355|size119222:hit:43879:3.12.0.0;Target=jgi|Thaoce1|79866|rna9285 108 249 +;Gap=M423
scaffold355|size119222	blastx	match_part	50492	50818	302	-	.	ID=scaffold355|size119222:hsp:87919:3.12.0.0;Parent=scaffold355|size119222:hit:43879:3.12.0.0;Target=jgi|Thaoce1|79866|rna9285 296 404 +;Gap=M327
scaffold355|size119222	blastx	match_part	50191	50472	202	-	.	ID=scaffold355|size119222:hsp:87920:3.12.0.0;Parent=scaffold355|size119222:hit:43879:3.12.0.0;Target=jgi|Thaoce1|79866|rna9285 418 511 +;Gap=M282
scaffold355|size119222	blastx	match_part	49793	50215	265	-	.	ID=scaffold355|size119222:hsp:87921:3.12.0.0;Parent=scaffold355|size119222:hit:43879:3.12.0.0;Target=jgi|Thaoce1|79866|rna9285 502 651 +;Gap=M423
scaffold355|size119222	blastx	protein_match	49793	59047	354	-	.	ID=scaffold355|size119222:hit:43880:3.12.0.0;Name=jgi|Thaoce1|94946|rna12941;score=354
scaffold355|size119222	blastx	match_part	58475	59047	125	-	.	ID=scaffold355|size119222:hsp:87922:3.12.0.0;Parent=scaffold355|size119222:hit:43880:3.12.0.0;Target=jgi|Thaoce1|94946|rna12941 73 271 +;Gap=M573
scaffold355|size119222	blastx	match_part	50191	50541	257	-	.	ID=scaffold355|size119222:hsp:87923:3.12.0.0;Parent=scaffold355|size119222:hit:43880:3.12.0.0;Target=jgi|Thaoce1|94946|rna12941 33 149 +;Gap=M351
scaffold355|size119222	blastx	match_part	49793	50191	354	-	.	ID=scaffold355|size119222:hsp:87924:3.12.0.0;Parent=scaffold355|size119222:hit:43880:3.12.0.0;Target=jgi|Thaoce1|94946|rna12941 148 289 +;Gap=M399
scaffold355|size119222	blastx	protein_match	50362	50962	103	-	.	ID=scaffold355|size119222:hit:43881:3.12.0.0;Name=jgi|Thaoce1|85958|rna10719;score=103
scaffold355|size119222	blastx	match_part	50498	50962	294	-	.	ID=scaffold355|size119222:hsp:87925:3.12.0.0;Parent=scaffold355|size119222:hit:43881:3.12.0.0;Target=jgi|Thaoce1|85958|rna10719 26 166 +;Gap=M465
scaffold355|size119222	blastx	match_part	50362	50472	103	-	.	ID=scaffold355|size119222:hsp:87926:3.12.0.0;Parent=scaffold355|size119222:hit:43881:3.12.0.0;Target=jgi|Thaoce1|85958|rna10719 182 218 +;Gap=M111
scaffold355|size119222	blastx	protein_match	49973	51419	163	-	.	ID=scaffold355|size119222:hit:43882:3.12.0.0;Name=jgi|Thaoce1|69679|rna27387;score=163
scaffold355|size119222	blastx	match_part	50997	51419	328	-	.	ID=scaffold355|size119222:hsp:87927:3.12.0.0;Parent=scaffold355|size119222:hit:43882:3.12.0.0;Target=jgi|Thaoce1|69679|rna27387 10 151 +;Gap=M423
scaffold355|size119222	blastx	match_part	50492	50962	331	-	.	ID=scaffold355|size119222:hsp:87928:3.12.0.0;Parent=scaffold355|size119222:hit:43882:3.12.0.0;Target=jgi|Thaoce1|69679|rna27387 164 321 +;Gap=M471
scaffold355|size119222	blastx	match_part	50191	50568	209	-	.	ID=scaffold355|size119222:hsp:87929:3.12.0.0;Parent=scaffold355|size119222:hit:43882:3.12.0.0;Target=jgi|Thaoce1|69679|rna27387 306 428 +;Gap=M378
scaffold355|size119222	blastx	match_part	49973	50215	163	-	.	ID=scaffold355|size119222:hsp:87930:3.12.0.0;Parent=scaffold355|size119222:hit:43882:3.12.0.0;Target=jgi|Thaoce1|69679|rna27387 419 499 +;Gap=M243
scaffold355|size119222	blastx	protein_match	50720	51098	202	-	.	ID=scaffold355|size119222:hit:43883:3.12.0.0;Name=jgi|Thaoce1|78350|rna28436;score=202
scaffold355|size119222	blastx	match_part	50997	51098	93	-	.	ID=scaffold355|size119222:hsp:87931:3.12.0.0;Parent=scaffold355|size119222:hit:43883:3.12.0.0;Target=jgi|Thaoce1|78350|rna28436 1 34 +;Gap=M102
scaffold355|size119222	blastx	match_part	50720	50962	202	-	.	ID=scaffold355|size119222:hsp:87932:3.12.0.0;Parent=scaffold355|size119222:hit:43883:3.12.0.0;Target=jgi|Thaoce1|78350|rna28436 47 127 +;Gap=M243
scaffold355|size119222	blastx	protein_match	49793	50017	159	-	.	ID=scaffold355|size119222:hit:43884:3.12.0.0;Name=jgi|Thaoce1|80730|rna14441;score=159
scaffold355|size119222	blastx	match_part	49793	50017	159	-	.	ID=scaffold355|size119222:hsp:87933:3.12.0.0;Parent=scaffold355|size119222:hit:43884:3.12.0.0;Target=jgi|Thaoce1|80730|rna14441 20 103 +;Gap=M225
scaffold355|size119222	blastx	protein_match	51015	51338	209	-	.	ID=scaffold355|size119222:hit:43885:3.12.0.0;Name=jgi|Thaoce1|94110|rna7533;score=209
scaffold355|size119222	blastx	match_part	51015	51338	209	-	.	ID=scaffold355|size119222:hsp:87934:3.12.0.0;Parent=scaffold355|size119222:hit:43885:3.12.0.0;Target=jgi|Thaoce1|94110|rna7533 90 197 +;Gap=M324
scaffold355|size119222	blastx	protein_match	49793	50962	292	-	.	ID=scaffold355|size119222:hit:43886:3.12.0.0;Name=jgi|Thaoce1|85351|rna15333;score=292
scaffold355|size119222	blastx	match_part	50498	50962	403	-	.	ID=scaffold355|size119222:hsp:87935:3.12.0.0;Parent=scaffold355|size119222:hit:43886:3.12.0.0;Target=jgi|Thaoce1|85351|rna15333 5 159 +;Gap=M465
scaffold355|size119222	blastx	match_part	50191	50616	186	-	.	ID=scaffold355|size119222:hsp:87936:3.12.0.0;Parent=scaffold355|size119222:hit:43886:3.12.0.0;Target=jgi|Thaoce1|85351|rna15333 135 268 +;Gap=M426
scaffold355|size119222	blastx	match_part	49793	50221	292	-	.	ID=scaffold355|size119222:hsp:87937:3.12.0.0;Parent=scaffold355|size119222:hit:43886:3.12.0.0;Target=jgi|Thaoce1|85351|rna15333 257 408 +;Gap=M429
scaffold355|size119222	blastx	protein_match	58358	62193	943	-	.	ID=scaffold355|size119222:hit:43887:3.12.0.0;Name=jgi|Thaoce1|95671|rna3647;score=943
scaffold355|size119222	blastx	match_part	60895	62193	582	-	.	ID=scaffold355|size119222:hsp:87938:3.12.0.0;Parent=scaffold355|size119222:hit:43887:3.12.0.0;Target=jgi|Thaoce1|95671|rna3647 224 665 +;Gap=M1299
scaffold355|size119222	blastx	match_part	60687	60878	99	-	.	ID=scaffold355|size119222:hsp:87939:3.12.0.0;Parent=scaffold355|size119222:hit:43887:3.12.0.0;Target=jgi|Thaoce1|95671|rna3647 671 737 +;Gap=M192
scaffold355|size119222	blastx	match_part	58358	59407	943	-	.	ID=scaffold355|size119222:hsp:87940:3.12.0.0;Parent=scaffold355|size119222:hit:43887:3.12.0.0;Target=jgi|Thaoce1|95671|rna3647 1122 1477 +;Gap=M1050
scaffold355|size119222	blastx	protein_match	58379	61839	900	-	.	ID=scaffold355|size119222:hit:43888:3.12.0.0;Name=jgi|Thaoce1|95971|rna17290;score=900
scaffold355|size119222	blastx	match_part	60895	61839	476	-	.	ID=scaffold355|size119222:hsp:87941:3.12.0.0;Parent=scaffold355|size119222:hit:43888:3.12.0.0;Target=jgi|Thaoce1|95971|rna17290 70 348 +;Gap=M945
scaffold355|size119222	blastx	match_part	58379	59407	900	-	.	ID=scaffold355|size119222:hsp:87942:3.12.0.0;Parent=scaffold355|size119222:hit:43888:3.12.0.0;Target=jgi|Thaoce1|95971|rna17290 806 1152 +;Gap=M1029
scaffold355|size119222	blastx	protein_match	49802	49954	120	-	.	ID=scaffold355|size119222:hit:43889:3.12.0.0;Name=jgi|Thaoce1|83591|rna4947;score=120
scaffold355|size119222	blastx	match_part	49802	49954	120	-	.	ID=scaffold355|size119222:hsp:87943:3.12.0.0;Parent=scaffold355|size119222:hit:43889:3.12.0.0;Target=jgi|Thaoce1|83591|rna4947 16 66 +;Gap=M153
scaffold355|size119222	blastx	protein_match	50513	51428	383	-	.	ID=scaffold355|size119222:hit:43890:3.12.0.0;Name=jgi|Thaoce1|74192|rna7898;score=383
scaffold355|size119222	blastx	match_part	50997	51428	265	-	.	ID=scaffold355|size119222:hsp:87944:3.12.0.0;Parent=scaffold355|size119222:hit:43890:3.12.0.0;Target=jgi|Thaoce1|74192|rna7898 54 200 +;Gap=M432
scaffold355|size119222	blastx	match_part	50513	50962	383	-	.	ID=scaffold355|size119222:hsp:87945:3.12.0.0;Parent=scaffold355|size119222:hit:43890:3.12.0.0;Target=jgi|Thaoce1|74192|rna7898 213 362 +;Gap=M450
scaffold355|size119222	blastx	protein_match	58400	59026	471	-	.	ID=scaffold355|size119222:hit:43891:3.12.0.0;Name=jgi|Thaoce1|98542|rna30192;score=471
scaffold355|size119222	blastx	match_part	58400	59026	471	-	.	ID=scaffold355|size119222:hsp:87946:3.12.0.0;Parent=scaffold355|size119222:hit:43891:3.12.0.0;Target=jgi|Thaoce1|98542|rna30192 2 215 +;Gap=M627
scaffold355|size119222	blastx	protein_match	49997	50221	166	-	.	ID=scaffold355|size119222:hit:43892:3.12.0.0;Name=jgi|Thaoce1|77882|rna23268;score=166
scaffold355|size119222	blastx	match_part	49997	50221	166	-	.	ID=scaffold355|size119222:hsp:87947:3.12.0.0;Parent=scaffold355|size119222:hit:43892:3.12.0.0;Target=jgi|Thaoce1|77882|rna23268 10 84 +;Gap=M225
scaffold355|size119222	blastx	protein_match	70593	70931	242	+	.	ID=scaffold355|size119222:hit:43893:3.12.0.0;Name=jgi|Thaoce1|101287|rna10848;score=242
scaffold355|size119222	blastx	match_part	70593	70931	242	+	.	ID=scaffold355|size119222:hsp:87948:3.12.0.0;Parent=scaffold355|size119222:hit:43893:3.12.0.0;Target=jgi|Thaoce1|101287|rna10848 21 137 +;Gap=M339
scaffold355|size119222	blastx	protein_match	70638	71450	731	+	.	ID=scaffold355|size119222:hit:43894:3.12.0.0;Name=jgi|Thaoce1|76826|rna7397;score=731
scaffold355|size119222	blastx	match_part	70638	71450	731	+	.	ID=scaffold355|size119222:hsp:87949:3.12.0.0;Parent=scaffold355|size119222:hit:43894:3.12.0.0;Target=jgi|Thaoce1|76826|rna7397 68 321 +;Gap=M813
scaffold355|size119222	blastx	protein_match	70707	71627	928	+	.	ID=scaffold355|size119222:hit:43895:3.12.0.0;Name=jgi|Thaps3|10416|fgenesh1_pg.C_chr_16a000097;score=928
scaffold355|size119222	blastx	match_part	70707	71627	928	+	.	ID=scaffold355|size119222:hsp:87950:3.12.0.0;Parent=scaffold355|size119222:hit:43895:3.12.0.0;Target=jgi|Thaps3|10416|fgenesh1_pg.C_chr_16a000097 1 307 +;Gap=M921
scaffold355|size119222	blastx	protein_match	73049	74161	1380	-	.	ID=scaffold355|size119222:hit:43896:3.12.0.0;Name=jgi|Thaps3|264371|thaps1_ua_kg.chr_16a000018;score=1380
scaffold355|size119222	blastx	match_part	73049	74161	1380	-	.	ID=scaffold355|size119222:hsp:87951:3.12.0.0;Parent=scaffold355|size119222:hit:43896:3.12.0.0;Target=jgi|Thaps3|264371|thaps1_ua_kg.chr_16a000018 1 371 +;Gap=M1113
scaffold355|size119222	blastx	protein_match	72715	74161	180	-	.	ID=scaffold355|size119222:hit:43897:3.12.0.0;Name=jgi|Fracy1|191045|e_gw1.12.322.1;score=180
scaffold355|size119222	blastx	match_part	73043	74161	724	-	.	ID=scaffold355|size119222:hsp:87952:3.12.0.0;Parent=scaffold355|size119222:hit:43897:3.12.0.0;Target=jgi|Fracy1|191045|e_gw1.12.322.1 1 353 +;Gap=M1119
scaffold355|size119222	blastx	match_part	72715	72957	180	-	.	ID=scaffold355|size119222:hsp:87953:3.12.0.0;Parent=scaffold355|size119222:hit:43897:3.12.0.0;Target=jgi|Fracy1|191045|e_gw1.12.322.1 344 424 +;Gap=M243
scaffold355|size119222	blastx	protein_match	72715	74161	180	-	.	ID=scaffold355|size119222:hit:43898:3.12.0.0;Name=jgi|Fracy1|191045|e_gw1.12.322.1;score=180
scaffold355|size119222	blastx	match_part	73043	74161	724	-	.	ID=scaffold355|size119222:hsp:87954:3.12.0.0;Parent=scaffold355|size119222:hit:43898:3.12.0.0;Target=jgi|Fracy1|191045|e_gw1.12.322.1 1 353 +;Gap=M1119
scaffold355|size119222	blastx	match_part	72715	72957	180	-	.	ID=scaffold355|size119222:hsp:87955:3.12.0.0;Parent=scaffold355|size119222:hit:43898:3.12.0.0;Target=jgi|Fracy1|191045|e_gw1.12.322.1 344 424 +;Gap=M243
scaffold355|size119222	blastx	protein_match	72706	74239	181	-	.	ID=scaffold355|size119222:hit:43899:3.12.0.0;Name=jgi|Fracy1|227627|fgenesh2_pm.13_%2523_20;score=181
scaffold355|size119222	blastx	match_part	73181	74239	655	-	.	ID=scaffold355|size119222:hsp:87956:3.12.0.0;Parent=scaffold355|size119222:hit:43899:3.12.0.0;Target=jgi|Fracy1|227627|fgenesh2_pm.13_%252523_20 140 466 +;Gap=M1059
scaffold355|size119222	blastx	match_part	72706	72939	181	-	.	ID=scaffold355|size119222:hsp:87957:3.12.0.0;Parent=scaffold355|size119222:hit:43899:3.12.0.0;Target=jgi|Fracy1|227627|fgenesh2_pm.13_%252523_20 494 571 +;Gap=M234
scaffold355|size119222	blastx	protein_match	72706	74239	181	-	.	ID=scaffold355|size119222:hit:43900:3.12.0.0;Name=jgi|Fracy1|227627|fgenesh2_pm.13_%2523_20;score=181
scaffold355|size119222	blastx	match_part	73181	74239	655	-	.	ID=scaffold355|size119222:hsp:87958:3.12.0.0;Parent=scaffold355|size119222:hit:43900:3.12.0.0;Target=jgi|Fracy1|227627|fgenesh2_pm.13_%252523_20 140 466 +;Gap=M1059
scaffold355|size119222	blastx	match_part	72706	72939	181	-	.	ID=scaffold355|size119222:hsp:87959:3.12.0.0;Parent=scaffold355|size119222:hit:43900:3.12.0.0;Target=jgi|Fracy1|227627|fgenesh2_pm.13_%252523_20 494 571 +;Gap=M234
scaffold355|size119222	blastx	protein_match	72736	74815	235	-	.	ID=scaffold355|size119222:hit:43901:3.12.0.0;Name=jgi|Thaoce1|81648|rna32210;score=235
scaffold355|size119222	blastx	match_part	73043	74815	1184	-	.	ID=scaffold355|size119222:hsp:87960:3.12.0.0;Parent=scaffold355|size119222:hit:43901:3.12.0.0;Target=jgi|Thaoce1|81648|rna32210 19 506 +;Gap=M1773
scaffold355|size119222	blastx	match_part	72736	72957	235	-	.	ID=scaffold355|size119222:hsp:87961:3.12.0.0;Parent=scaffold355|size119222:hit:43901:3.12.0.0;Target=jgi|Thaoce1|81648|rna32210 497 570 +;Gap=M222
scaffold355|size119222	blastx	protein_match	72721	74245	166	-	.	ID=scaffold355|size119222:hit:43902:3.12.0.0;Name=jgi|Phatr2|40779|fgenesh1_pg.C_chr_25000147;score=166
scaffold355|size119222	blastx	match_part	73043	74245	811	-	.	ID=scaffold355|size119222:hsp:87962:3.12.0.0;Parent=scaffold355|size119222:hit:43902:3.12.0.0;Target=jgi|Phatr2|40779|fgenesh1_pg.C_chr_25000147 252 607 +;Gap=M1203
scaffold355|size119222	blastx	match_part	72721	72939	166	-	.	ID=scaffold355|size119222:hsp:87963:3.12.0.0;Parent=scaffold355|size119222:hit:43902:3.12.0.0;Target=jgi|Phatr2|40779|fgenesh1_pg.C_chr_25000147 604 676 +;Gap=M219
scaffold355|size119222	blastx	protein_match	72715	74161	180	-	.	ID=scaffold355|size119222:hit:43903:3.12.0.0;Name=jgi|Fracy1|191045|e_gw1.12.322.1;score=180
scaffold355|size119222	blastx	match_part	73043	74161	724	-	.	ID=scaffold355|size119222:hsp:87964:3.12.0.0;Parent=scaffold355|size119222:hit:43903:3.12.0.0;Target=jgi|Fracy1|191045|e_gw1.12.322.1 1 353 +;Gap=M1119
scaffold355|size119222	blastx	match_part	72715	72957	180	-	.	ID=scaffold355|size119222:hsp:87965:3.12.0.0;Parent=scaffold355|size119222:hit:43903:3.12.0.0;Target=jgi|Fracy1|191045|e_gw1.12.322.1 344 424 +;Gap=M243
scaffold355|size119222	blastx	protein_match	76056	76325	201	-	.	ID=scaffold355|size119222:hit:43904:3.12.0.0;Name=jgi|Thaoce1|74193|rna7899;score=201
scaffold355|size119222	blastx	match_part	76056	76325	201	-	.	ID=scaffold355|size119222:hsp:87966:3.12.0.0;Parent=scaffold355|size119222:hit:43904:3.12.0.0;Target=jgi|Thaoce1|74193|rna7899 1 87 +;Gap=M270
scaffold355|size119222	blastx	protein_match	75840	79613	1345	-	.	ID=scaffold355|size119222:hit:43905:3.12.0.0;Name=jgi|Thaoce1|77924|rna15843;score=1345
scaffold355|size119222	blastx	match_part	78975	79613	177	-	.	ID=scaffold355|size119222:hsp:87967:3.12.0.0;Parent=scaffold355|size119222:hit:43905:3.12.0.0;Target=jgi|Thaoce1|77924|rna15843 246 465 +;Gap=M639
scaffold355|size119222	blastx	match_part	78125	78832	398	-	.	ID=scaffold355|size119222:hsp:87968:3.12.0.0;Parent=scaffold355|size119222:hit:43905:3.12.0.0;Target=jgi|Thaoce1|77924|rna15843 495 730 +;Gap=M708
scaffold355|size119222	blastx	match_part	75840	77492	1345	-	.	ID=scaffold355|size119222:hsp:87969:3.12.0.0;Parent=scaffold355|size119222:hit:43905:3.12.0.0;Target=jgi|Thaoce1|77924|rna15843 948 1493 +;Gap=M1653
scaffold355|size119222	blastx	protein_match	78131	81294	542	-	.	ID=scaffold355|size119222:hit:43906:3.12.0.0;Name=jgi|Phatr2|34728|fgenesh1_pg.C_chr_6000101;score=542
scaffold355|size119222	blastx	match_part	80587	81294	170	-	.	ID=scaffold355|size119222:hsp:87970:3.12.0.0;Parent=scaffold355|size119222:hit:43906:3.12.0.0;Target=jgi|Phatr2|34728|fgenesh1_pg.C_chr_6000101 55 284 +;Gap=M708
scaffold355|size119222	blastx	match_part	78936	79553	253	-	.	ID=scaffold355|size119222:hsp:87971:3.12.0.0;Parent=scaffold355|size119222:hit:43906:3.12.0.0;Target=jgi|Phatr2|34728|fgenesh1_pg.C_chr_6000101 365 555 +;Gap=M618
scaffold355|size119222	blastx	match_part	78131	78838	542	-	.	ID=scaffold355|size119222:hsp:87972:3.12.0.0;Parent=scaffold355|size119222:hit:43906:3.12.0.0;Target=jgi|Phatr2|34728|fgenesh1_pg.C_chr_6000101 584 818 +;Gap=M708
scaffold355|size119222	blastx	protein_match	78131	79517	582	-	.	ID=scaffold355|size119222:hit:43907:3.12.0.0;Name=jgi|Phatr2|31533|fgenesh1_pg.C_chr_1000134;score=582
scaffold355|size119222	blastx	match_part	79098	79517	191	-	.	ID=scaffold355|size119222:hsp:87973:3.12.0.0;Parent=scaffold355|size119222:hit:43907:3.12.0.0;Target=jgi|Phatr2|31533|fgenesh1_pg.C_chr_1000134 3 136 +;Gap=M420
scaffold355|size119222	blastx	match_part	78131	78838	582	-	.	ID=scaffold355|size119222:hsp:87974:3.12.0.0;Parent=scaffold355|size119222:hit:43907:3.12.0.0;Target=jgi|Phatr2|31533|fgenesh1_pg.C_chr_1000134 170 404 +;Gap=M708
scaffold355|size119222	blastx	protein_match	78089	78835	479	-	.	ID=scaffold355|size119222:hit:43908:3.12.0.0;Name=jgi|Fracy1|193184|e_gw1.17.59.1;score=479
scaffold355|size119222	blastx	match_part	78089	78835	479	-	.	ID=scaffold355|size119222:hsp:87975:3.12.0.0;Parent=scaffold355|size119222:hit:43908:3.12.0.0;Target=jgi|Fracy1|193184|e_gw1.17.59.1 64 312 +;Gap=M747
scaffold355|size119222	blastx	protein_match	78089	78835	479	-	.	ID=scaffold355|size119222:hit:43909:3.12.0.0;Name=jgi|Fracy1|193184|e_gw1.17.59.1;score=479
scaffold355|size119222	blastx	match_part	78089	78835	479	-	.	ID=scaffold355|size119222:hsp:87976:3.12.0.0;Parent=scaffold355|size119222:hit:43909:3.12.0.0;Target=jgi|Fracy1|193184|e_gw1.17.59.1 64 312 +;Gap=M747
scaffold355|size119222	blastx	protein_match	76317	78835	161	-	.	ID=scaffold355|size119222:hit:43910:3.12.0.0;Name=jgi|Fracy1|245985|fgenesh2_pg.16_%2523_352;score=161
scaffold355|size119222	blastx	match_part	78086	78835	455	-	.	ID=scaffold355|size119222:hsp:87977:3.12.0.0;Parent=scaffold355|size119222:hit:43910:3.12.0.0;Target=jgi|Fracy1|245985|fgenesh2_pg.16_%252523_352 35 283 +;Gap=M750
scaffold355|size119222	blastx	match_part	76932	77594	159	-	.	ID=scaffold355|size119222:hsp:87978:3.12.0.0;Parent=scaffold355|size119222:hit:43910:3.12.0.0;Target=jgi|Fracy1|245985|fgenesh2_pg.16_%252523_352 405 594 +;Gap=M663
scaffold355|size119222	blastx	match_part	76317	76511	161	-	.	ID=scaffold355|size119222:hsp:87979:3.12.0.0;Parent=scaffold355|size119222:hit:43910:3.12.0.0;Target=jgi|Fracy1|245985|fgenesh2_pg.16_%252523_352 613 677 +;Gap=M195
scaffold355|size119222	blastx	protein_match	75951	76400	303	-	.	ID=scaffold355|size119222:hit:43911:3.12.0.0;Name=jgi|Thaoce1|91494|rna15024;score=303
scaffold355|size119222	blastx	match_part	75951	76400	303	-	.	ID=scaffold355|size119222:hsp:87980:3.12.0.0;Parent=scaffold355|size119222:hit:43911:3.12.0.0;Target=jgi|Thaoce1|91494|rna15024 1 141 +;Gap=M450
scaffold355|size119222	blastx	protein_match	78131	78427	234	-	.	ID=scaffold355|size119222:hit:43912:3.12.0.0;Name=jgi|Fracy1|255906|fgenesh2_pg.70_%2523_73;score=234
scaffold355|size119222	blastx	match_part	78131	78427	234	-	.	ID=scaffold355|size119222:hsp:87981:3.12.0.0;Parent=scaffold355|size119222:hit:43912:3.12.0.0;Target=jgi|Fracy1|255906|fgenesh2_pg.70_%252523_73 1 98 +;Gap=M297
scaffold355|size119222	blastx	protein_match	75726	79754	2015	-	.	ID=scaffold355|size119222:hit:43913:3.12.0.0;Name=jgi|Thaoce1|87235|rna14381;score=2015
scaffold355|size119222	blastx	match_part	79179	79754	277	-	.	ID=scaffold355|size119222:hsp:87982:3.12.0.0;Parent=scaffold355|size119222:hit:43913:3.12.0.0;Target=jgi|Thaoce1|87235|rna14381 218 385 +;Gap=M576
scaffold355|size119222	blastx	match_part	78975	79154	140	-	.	ID=scaffold355|size119222:hsp:87983:3.12.0.0;Parent=scaffold355|size119222:hit:43913:3.12.0.0;Target=jgi|Thaoce1|87235|rna14381 483 542 +;Gap=M180
scaffold355|size119222	blastx	match_part	78047	78877	587	-	.	ID=scaffold355|size119222:hsp:87984:3.12.0.0;Parent=scaffold355|size119222:hit:43913:3.12.0.0;Target=jgi|Thaoce1|87235|rna14381 565 844 +;Gap=M831
scaffold355|size119222	blastx	match_part	75726	77549	2015	-	.	ID=scaffold355|size119222:hsp:87985:3.12.0.0;Parent=scaffold355|size119222:hit:43913:3.12.0.0;Target=jgi|Thaoce1|87235|rna14381 1170 1775 +;Gap=M1824
scaffold355|size119222	blastx	protein_match	78131	81153	565	-	.	ID=scaffold355|size119222:hit:43914:3.12.0.0;Name=jgi|Phatr2|40843|fgenesh1_pg.C_chr_26000023;score=565
scaffold355|size119222	blastx	match_part	80656	81153	160	-	.	ID=scaffold355|size119222:hsp:87986:3.12.0.0;Parent=scaffold355|size119222:hit:43914:3.12.0.0;Target=jgi|Phatr2|40843|fgenesh1_pg.C_chr_26000023 107 270 +;Gap=M498
scaffold355|size119222	blastx	match_part	78975	79610	282	-	.	ID=scaffold355|size119222:hsp:87987:3.12.0.0;Parent=scaffold355|size119222:hit:43914:3.12.0.0;Target=jgi|Phatr2|40843|fgenesh1_pg.C_chr_26000023 350 559 +;Gap=M636
scaffold355|size119222	blastx	match_part	78131	78868	565	-	.	ID=scaffold355|size119222:hsp:87988:3.12.0.0;Parent=scaffold355|size119222:hit:43914:3.12.0.0;Target=jgi|Phatr2|40843|fgenesh1_pg.C_chr_26000023 591 834 +;Gap=M738
scaffold355|size119222	blastx	protein_match	78134	81294	540	-	.	ID=scaffold355|size119222:hit:43915:3.12.0.0;Name=jgi|Phatr2|52461|phatr1_ua_kg.chr_19000012;score=540
scaffold355|size119222	blastx	match_part	80650	81294	163	-	.	ID=scaffold355|size119222:hsp:87989:3.12.0.0;Parent=scaffold355|size119222:hit:43915:3.12.0.0;Target=jgi|Phatr2|52461|phatr1_ua_kg.chr_19000012 55 264 +;Gap=M645
scaffold355|size119222	blastx	match_part	78975	79610	315	-	.	ID=scaffold355|size119222:hsp:87990:3.12.0.0;Parent=scaffold355|size119222:hit:43915:3.12.0.0;Target=jgi|Phatr2|52461|phatr1_ua_kg.chr_19000012 381 577 +;Gap=M636
scaffold355|size119222	blastx	match_part	78134	78838	540	-	.	ID=scaffold355|size119222:hsp:87991:3.12.0.0;Parent=scaffold355|size119222:hit:43915:3.12.0.0;Target=jgi|Phatr2|52461|phatr1_ua_kg.chr_19000012 619 852 +;Gap=M705
scaffold355|size119222	blastx	protein_match	78089	78835	479	-	.	ID=scaffold355|size119222:hit:43916:3.12.0.0;Name=jgi|Fracy1|193184|e_gw1.17.59.1;score=479
scaffold355|size119222	blastx	match_part	78089	78835	479	-	.	ID=scaffold355|size119222:hsp:87992:3.12.0.0;Parent=scaffold355|size119222:hit:43916:3.12.0.0;Target=jgi|Fracy1|193184|e_gw1.17.59.1 64 312 +;Gap=M747
scaffold355|size119222	blastx	protein_match	76326	77021	429	-	.	ID=scaffold355|size119222:hit:43917:3.12.0.0;Name=jgi|Thaoce1|100347|rna3929;score=429
scaffold355|size119222	blastx	match_part	76326	77021	429	-	.	ID=scaffold355|size119222:hsp:87993:3.12.0.0;Parent=scaffold355|size119222:hit:43917:3.12.0.0;Target=jgi|Thaoce1|100347|rna3929 47 258 +;Gap=M696
scaffold355|size119222	blastx	protein_match	78131	78427	234	-	.	ID=scaffold355|size119222:hit:43918:3.12.0.0;Name=jgi|Fracy1|255906|fgenesh2_pg.70_%2523_73;score=234
scaffold355|size119222	blastx	match_part	78131	78427	234	-	.	ID=scaffold355|size119222:hsp:87994:3.12.0.0;Parent=scaffold355|size119222:hit:43918:3.12.0.0;Target=jgi|Fracy1|255906|fgenesh2_pg.70_%252523_73 1 98 +;Gap=M297
scaffold355|size119222	blastx	protein_match	76398	76583	131	-	.	ID=scaffold355|size119222:hit:43919:3.12.0.0;Name=jgi|Thaoce1|83515|rna23431;score=131
scaffold355|size119222	blastx	match_part	76398	76583	131	-	.	ID=scaffold355|size119222:hsp:87995:3.12.0.0;Parent=scaffold355|size119222:hit:43919:3.12.0.0;Target=jgi|Thaoce1|83515|rna23431 6 62 +;Gap=M186
scaffold355|size119222	blastx	protein_match	75840	77492	1236	-	.	ID=scaffold355|size119222:hit:43920:3.12.0.0;Name=jgi|Thaoce1|79866|rna9285;score=1236
scaffold355|size119222	blastx	match_part	75840	77492	1236	-	.	ID=scaffold355|size119222:hsp:87996:3.12.0.0;Parent=scaffold355|size119222:hit:43920:3.12.0.0;Target=jgi|Thaoce1|79866|rna9285 117 649 +;Gap=M1653
scaffold355|size119222	blastx	protein_match	75723	79601	1209	-	.	ID=scaffold355|size119222:hit:43921:3.12.0.0;Name=jgi|Fracy1|181779|e_gw1.3.828.1;score=1209
scaffold355|size119222	blastx	match_part	78978	79601	200	-	.	ID=scaffold355|size119222:hsp:87997:3.12.0.0;Parent=scaffold355|size119222:hit:43921:3.12.0.0;Target=jgi|Fracy1|181779|e_gw1.3.828.1 1 205 +;Gap=M624
scaffold355|size119222	blastx	match_part	78086	78835	474	-	.	ID=scaffold355|size119222:hsp:87998:3.12.0.0;Parent=scaffold355|size119222:hit:43921:3.12.0.0;Target=jgi|Fracy1|181779|e_gw1.3.828.1 248 496 +;Gap=M750
scaffold355|size119222	blastx	match_part	75723	77534	1209	-	.	ID=scaffold355|size119222:hsp:87999:3.12.0.0;Parent=scaffold355|size119222:hit:43921:3.12.0.0;Target=jgi|Fracy1|181779|e_gw1.3.828.1 664 1253 +;Gap=M1812
scaffold355|size119222	blastx	protein_match	78134	81375	535	-	.	ID=scaffold355|size119222:hit:43922:3.12.0.0;Name=jgi|Phatr2|41318|fgenesh1_pg.C_chr_29000033;score=535
scaffold355|size119222	blastx	match_part	80638	81375	174	-	.	ID=scaffold355|size119222:hsp:88000:3.12.0.0;Parent=scaffold355|size119222:hit:43922:3.12.0.0;Target=jgi|Phatr2|41318|fgenesh1_pg.C_chr_29000033 27 268 +;Gap=M738
scaffold355|size119222	blastx	match_part	78936	79610	306	-	.	ID=scaffold355|size119222:hsp:88001:3.12.0.0;Parent=scaffold355|size119222:hit:43922:3.12.0.0;Target=jgi|Phatr2|41318|fgenesh1_pg.C_chr_29000033 336 545 +;Gap=M675
scaffold355|size119222	blastx	match_part	78134	78838	535	-	.	ID=scaffold355|size119222:hsp:88002:3.12.0.0;Parent=scaffold355|size119222:hit:43922:3.12.0.0;Target=jgi|Phatr2|41318|fgenesh1_pg.C_chr_29000033 574 807 +;Gap=M705
scaffold355|size119222	blastx	protein_match	75840	76550	573	-	.	ID=scaffold355|size119222:hit:43923:3.12.0.0;Name=jgi|Thaoce1|94946|rna12941;score=573
scaffold355|size119222	blastx	match_part	75840	76550	573	-	.	ID=scaffold355|size119222:hsp:88003:3.12.0.0;Parent=scaffold355|size119222:hit:43923:3.12.0.0;Target=jgi|Thaoce1|94946|rna12941 54 287 +;Gap=M711
scaffold355|size119222	blastx	protein_match	75840	76460	460	-	.	ID=scaffold355|size119222:hit:43924:3.12.0.0;Name=jgi|Thaoce1|73676|rna26756;score=460
scaffold355|size119222	blastx	match_part	75840	76460	460	-	.	ID=scaffold355|size119222:hsp:88004:3.12.0.0;Parent=scaffold355|size119222:hit:43924:3.12.0.0;Target=jgi|Thaoce1|73676|rna26756 165 373 +;Gap=M621
scaffold355|size119222	blastx	protein_match	78248	81294	420	-	.	ID=scaffold355|size119222:hit:43925:3.12.0.0;Name=jgi|Phatr2|39510|fgenesh1_pg.C_chr_20000003;score=420
scaffold355|size119222	blastx	match_part	80650	81294	167	-	.	ID=scaffold355|size119222:hsp:88005:3.12.0.0;Parent=scaffold355|size119222:hit:43925:3.12.0.0;Target=jgi|Phatr2|39510|fgenesh1_pg.C_chr_20000003 55 264 +;Gap=M645
scaffold355|size119222	blastx	match_part	78248	78838	420	-	.	ID=scaffold355|size119222:hsp:88006:3.12.0.0;Parent=scaffold355|size119222:hit:43925:3.12.0.0;Target=jgi|Phatr2|39510|fgenesh1_pg.C_chr_20000003 374 571 +;Gap=M591
scaffold355|size119222	blastx	protein_match	75735	76127	256	-	.	ID=scaffold355|size119222:hit:43926:3.12.0.0;Name=jgi|Fracy1|247541|fgenesh2_pg.20_%2523_332;score=256
scaffold355|size119222	blastx	match_part	75735	76127	256	-	.	ID=scaffold355|size119222:hsp:88007:3.12.0.0;Parent=scaffold355|size119222:hit:43926:3.12.0.0;Target=jgi|Fracy1|247541|fgenesh2_pg.20_%252523_332 1 124 +;Gap=M393
scaffold355|size119222	blastx	protein_match	75954	76151	166	-	.	ID=scaffold355|size119222:hit:43927:3.12.0.0;Name=jgi|Thaoce1|100348|rna3930;score=166
scaffold355|size119222	blastx	match_part	75954	76151	166	-	.	ID=scaffold355|size119222:hsp:88008:3.12.0.0;Parent=scaffold355|size119222:hit:43927:3.12.0.0;Target=jgi|Thaoce1|100348|rna3930 8 73 +;Gap=M198
scaffold355|size119222	blastx	protein_match	76737	76907	131	-	.	ID=scaffold355|size119222:hit:43928:3.12.0.0;Name=jgi|Fracy1|238559|fgenesh2_pg.5_%2523_1063;score=131
scaffold355|size119222	blastx	match_part	76737	76907	131	-	.	ID=scaffold355|size119222:hsp:88009:3.12.0.0;Parent=scaffold355|size119222:hit:43928:3.12.0.0;Target=jgi|Fracy1|238559|fgenesh2_pg.5_%252523_1063 50 106 +;Gap=M171
scaffold355|size119222	blastx	protein_match	75723	79601	1209	-	.	ID=scaffold355|size119222:hit:43929:3.12.0.0;Name=jgi|Fracy1|181779|e_gw1.3.828.1;score=1209
scaffold355|size119222	blastx	match_part	78978	79601	200	-	.	ID=scaffold355|size119222:hsp:88010:3.12.0.0;Parent=scaffold355|size119222:hit:43929:3.12.0.0;Target=jgi|Fracy1|181779|e_gw1.3.828.1 1 205 +;Gap=M624
scaffold355|size119222	blastx	match_part	78086	78835	474	-	.	ID=scaffold355|size119222:hsp:88011:3.12.0.0;Parent=scaffold355|size119222:hit:43929:3.12.0.0;Target=jgi|Fracy1|181779|e_gw1.3.828.1 248 496 +;Gap=M750
scaffold355|size119222	blastx	match_part	75723	77534	1209	-	.	ID=scaffold355|size119222:hsp:88012:3.12.0.0;Parent=scaffold355|size119222:hit:43929:3.12.0.0;Target=jgi|Fracy1|181779|e_gw1.3.828.1 664 1253 +;Gap=M1812
scaffold355|size119222	blastx	protein_match	75765	79628	1196	-	.	ID=scaffold355|size119222:hit:43930:3.12.0.0;Name=jgi|Fracy1|181335|e_gw1.2.1255.1;score=1196
scaffold355|size119222	blastx	match_part	78978	79628	138	-	.	ID=scaffold355|size119222:hsp:88013:3.12.0.0;Parent=scaffold355|size119222:hit:43930:3.12.0.0;Target=jgi|Fracy1|181335|e_gw1.2.1255.1 69 275 +;Gap=M651
scaffold355|size119222	blastx	match_part	78089	78829	428	-	.	ID=scaffold355|size119222:hsp:88014:3.12.0.0;Parent=scaffold355|size119222:hit:43930:3.12.0.0;Target=jgi|Fracy1|181335|e_gw1.2.1255.1 310 555 +;Gap=M741
scaffold355|size119222	blastx	match_part	75765	77789	1196	-	.	ID=scaffold355|size119222:hsp:88015:3.12.0.0;Parent=scaffold355|size119222:hit:43930:3.12.0.0;Target=jgi|Fracy1|181335|e_gw1.2.1255.1 602 1251 +;Gap=M2025
scaffold355|size119222	blastx	protein_match	75903	79529	414	-	.	ID=scaffold355|size119222:hit:43931:3.12.0.0;Name=jgi|Fracy1|258517|fgenesh2_pg.153_%2523_3;score=414
scaffold355|size119222	blastx	match_part	78978	79529	181	-	.	ID=scaffold355|size119222:hsp:88016:3.12.0.0;Parent=scaffold355|size119222:hit:43931:3.12.0.0;Target=jgi|Fracy1|258517|fgenesh2_pg.153_%252523_3 19 199 +;Gap=M552
scaffold355|size119222	blastx	match_part	78077	78835	478	-	.	ID=scaffold355|size119222:hsp:88017:3.12.0.0;Parent=scaffold355|size119222:hit:43931:3.12.0.0;Target=jgi|Fracy1|258517|fgenesh2_pg.153_%252523_3 242 493 +;Gap=M759
scaffold355|size119222	blastx	match_part	75903	76361	414	-	.	ID=scaffold355|size119222:hsp:88018:3.12.0.0;Parent=scaffold355|size119222:hit:43931:3.12.0.0;Target=jgi|Fracy1|258517|fgenesh2_pg.153_%252523_3 606 754 +;Gap=M459
scaffold355|size119222	blastx	protein_match	75903	79529	414	-	.	ID=scaffold355|size119222:hit:43932:3.12.0.0;Name=jgi|Fracy1|258517|fgenesh2_pg.153_%2523_3;score=414
scaffold355|size119222	blastx	match_part	78978	79529	181	-	.	ID=scaffold355|size119222:hsp:88019:3.12.0.0;Parent=scaffold355|size119222:hit:43932:3.12.0.0;Target=jgi|Fracy1|258517|fgenesh2_pg.153_%252523_3 19 199 +;Gap=M552
scaffold355|size119222	blastx	match_part	78077	78835	478	-	.	ID=scaffold355|size119222:hsp:88020:3.12.0.0;Parent=scaffold355|size119222:hit:43932:3.12.0.0;Target=jgi|Fracy1|258517|fgenesh2_pg.153_%252523_3 242 493 +;Gap=M759
scaffold355|size119222	blastx	match_part	75903	76361	414	-	.	ID=scaffold355|size119222:hsp:88021:3.12.0.0;Parent=scaffold355|size119222:hit:43932:3.12.0.0;Target=jgi|Fracy1|258517|fgenesh2_pg.153_%252523_3 606 754 +;Gap=M459
scaffold355|size119222	blastx	protein_match	75993	76676	472	-	.	ID=scaffold355|size119222:hit:43933:3.12.0.0;Name=jgi|Fracy1|233801|fgenesh2_pg.1_%2523_1999;score=472
scaffold355|size119222	blastx	match_part	75993	76676	472	-	.	ID=scaffold355|size119222:hsp:88022:3.12.0.0;Parent=scaffold355|size119222:hit:43933:3.12.0.0;Target=jgi|Fracy1|233801|fgenesh2_pg.1_%252523_1999 1 226 +;Gap=M684
scaffold355|size119222	blastx	protein_match	75993	76676	472	-	.	ID=scaffold355|size119222:hit:43934:3.12.0.0;Name=jgi|Fracy1|233801|fgenesh2_pg.1_%2523_1999;score=472
scaffold355|size119222	blastx	match_part	75993	76676	472	-	.	ID=scaffold355|size119222:hsp:88023:3.12.0.0;Parent=scaffold355|size119222:hit:43934:3.12.0.0;Target=jgi|Fracy1|233801|fgenesh2_pg.1_%252523_1999 1 226 +;Gap=M684
scaffold355|size119222	blastx	protein_match	76317	78835	161	-	.	ID=scaffold355|size119222:hit:43935:3.12.0.0;Name=jgi|Fracy1|245985|fgenesh2_pg.16_%2523_352;score=161
scaffold355|size119222	blastx	match_part	78086	78835	455	-	.	ID=scaffold355|size119222:hsp:88024:3.12.0.0;Parent=scaffold355|size119222:hit:43935:3.12.0.0;Target=jgi|Fracy1|245985|fgenesh2_pg.16_%252523_352 35 283 +;Gap=M750
scaffold355|size119222	blastx	match_part	76932	77594	159	-	.	ID=scaffold355|size119222:hsp:88025:3.12.0.0;Parent=scaffold355|size119222:hit:43935:3.12.0.0;Target=jgi|Fracy1|245985|fgenesh2_pg.16_%252523_352 405 594 +;Gap=M663
scaffold355|size119222	blastx	match_part	76317	76511	161	-	.	ID=scaffold355|size119222:hsp:88026:3.12.0.0;Parent=scaffold355|size119222:hit:43935:3.12.0.0;Target=jgi|Fracy1|245985|fgenesh2_pg.16_%252523_352 613 677 +;Gap=M195
scaffold355|size119222	blastx	protein_match	75735	76127	256	-	.	ID=scaffold355|size119222:hit:43936:3.12.0.0;Name=jgi|Fracy1|247541|fgenesh2_pg.20_%2523_332;score=256
scaffold355|size119222	blastx	match_part	75735	76127	256	-	.	ID=scaffold355|size119222:hsp:88027:3.12.0.0;Parent=scaffold355|size119222:hit:43936:3.12.0.0;Target=jgi|Fracy1|247541|fgenesh2_pg.20_%252523_332 1 124 +;Gap=M393
scaffold355|size119222	blastx	protein_match	75765	79628	1196	-	.	ID=scaffold355|size119222:hit:43937:3.12.0.0;Name=jgi|Fracy1|181335|e_gw1.2.1255.1;score=1196
scaffold355|size119222	blastx	match_part	78978	79628	138	-	.	ID=scaffold355|size119222:hsp:88028:3.12.0.0;Parent=scaffold355|size119222:hit:43937:3.12.0.0;Target=jgi|Fracy1|181335|e_gw1.2.1255.1 69 275 +;Gap=M651
scaffold355|size119222	blastx	match_part	78089	78829	428	-	.	ID=scaffold355|size119222:hsp:88029:3.12.0.0;Parent=scaffold355|size119222:hit:43937:3.12.0.0;Target=jgi|Fracy1|181335|e_gw1.2.1255.1 310 555 +;Gap=M741
scaffold355|size119222	blastx	match_part	75765	77789	1196	-	.	ID=scaffold355|size119222:hsp:88030:3.12.0.0;Parent=scaffold355|size119222:hit:43937:3.12.0.0;Target=jgi|Fracy1|181335|e_gw1.2.1255.1 602 1251 +;Gap=M2025
scaffold355|size119222	blastx	protein_match	75765	79628	1196	-	.	ID=scaffold355|size119222:hit:43938:3.12.0.0;Name=jgi|Fracy1|181335|e_gw1.2.1255.1;score=1196
scaffold355|size119222	blastx	match_part	78978	79628	138	-	.	ID=scaffold355|size119222:hsp:88031:3.12.0.0;Parent=scaffold355|size119222:hit:43938:3.12.0.0;Target=jgi|Fracy1|181335|e_gw1.2.1255.1 69 275 +;Gap=M651
scaffold355|size119222	blastx	match_part	78089	78829	428	-	.	ID=scaffold355|size119222:hsp:88032:3.12.0.0;Parent=scaffold355|size119222:hit:43938:3.12.0.0;Target=jgi|Fracy1|181335|e_gw1.2.1255.1 310 555 +;Gap=M741
scaffold355|size119222	blastx	match_part	75765	77789	1196	-	.	ID=scaffold355|size119222:hsp:88033:3.12.0.0;Parent=scaffold355|size119222:hit:43938:3.12.0.0;Target=jgi|Fracy1|181335|e_gw1.2.1255.1 602 1251 +;Gap=M2025
scaffold355|size119222	blastx	protein_match	78131	81150	566	-	.	ID=scaffold355|size119222:hit:43939:3.12.0.0;Name=jgi|Phatr2|37227|fgenesh1_pg.C_chr_12000197;score=566
scaffold355|size119222	blastx	match_part	80656	81150	157	-	.	ID=scaffold355|size119222:hsp:88034:3.12.0.0;Parent=scaffold355|size119222:hit:43939:3.12.0.0;Target=jgi|Phatr2|37227|fgenesh1_pg.C_chr_12000197 96 258 +;Gap=M495
scaffold355|size119222	blastx	match_part	78975	79610	286	-	.	ID=scaffold355|size119222:hsp:88035:3.12.0.0;Parent=scaffold355|size119222:hit:43939:3.12.0.0;Target=jgi|Phatr2|37227|fgenesh1_pg.C_chr_12000197 338 547 +;Gap=M636
scaffold355|size119222	blastx	match_part	78131	78868	566	-	.	ID=scaffold355|size119222:hsp:88036:3.12.0.0;Parent=scaffold355|size119222:hit:43939:3.12.0.0;Target=jgi|Phatr2|37227|fgenesh1_pg.C_chr_12000197 579 822 +;Gap=M738
scaffold355|size119222	blastx	protein_match	78131	81153	568	-	.	ID=scaffold355|size119222:hit:43940:3.12.0.0;Name=jgi|Phatr2|38388|fgenesh1_pg.C_chr_15000314;score=568
scaffold355|size119222	blastx	match_part	80656	81153	161	-	.	ID=scaffold355|size119222:hsp:88037:3.12.0.0;Parent=scaffold355|size119222:hit:43940:3.12.0.0;Target=jgi|Phatr2|38388|fgenesh1_pg.C_chr_15000314 107 270 +;Gap=M498
scaffold355|size119222	blastx	match_part	78975	79610	281	-	.	ID=scaffold355|size119222:hsp:88038:3.12.0.0;Parent=scaffold355|size119222:hit:43940:3.12.0.0;Target=jgi|Phatr2|38388|fgenesh1_pg.C_chr_15000314 350 559 +;Gap=M636
scaffold355|size119222	blastx	match_part	78131	78868	568	-	.	ID=scaffold355|size119222:hsp:88039:3.12.0.0;Parent=scaffold355|size119222:hit:43940:3.12.0.0;Target=jgi|Phatr2|38388|fgenesh1_pg.C_chr_15000314 591 834 +;Gap=M738
scaffold355|size119222	blastx	match_part	78131	78766	507	-	.	ID=scaffold355|size119222:hsp:88040:3.12.0.0;Parent=scaffold355|size119222:hit:43940:3.12.0.0;Target=jgi|Phatr2|38388|fgenesh1_pg.C_chr_15000314 998 1208 +;Gap=M636
scaffold355|size119222	blastx	protein_match	75996	79649	487	-	.	ID=scaffold355|size119222:hit:43941:3.12.0.0;Name=jgi|Fracy1|250890|fgenesh2_pg.33_%2523_56;score=487
scaffold355|size119222	blastx	match_part	78969	79649	140	-	.	ID=scaffold355|size119222:hsp:88041:3.12.0.0;Parent=scaffold355|size119222:hit:43941:3.12.0.0;Target=jgi|Fracy1|250890|fgenesh2_pg.33_%252523_56 59 324 +;Gap=M681
scaffold355|size119222	blastx	match_part	78131	78886	475	-	.	ID=scaffold355|size119222:hsp:88042:3.12.0.0;Parent=scaffold355|size119222:hit:43941:3.12.0.0;Target=jgi|Fracy1|250890|fgenesh2_pg.33_%252523_56 349 601 +;Gap=M756
scaffold355|size119222	blastx	match_part	77016	77555	313	-	.	ID=scaffold355|size119222:hsp:88043:3.12.0.0;Parent=scaffold355|size119222:hit:43941:3.12.0.0;Target=jgi|Fracy1|250890|fgenesh2_pg.33_%252523_56 819 998 +;Gap=M540
scaffold355|size119222	blastx	match_part	75996	76691	487	-	.	ID=scaffold355|size119222:hsp:88044:3.12.0.0;Parent=scaffold355|size119222:hit:43941:3.12.0.0;Target=jgi|Fracy1|250890|fgenesh2_pg.33_%252523_56 1005 1234 +;Gap=M696
scaffold355|size119222	blastx	protein_match	76434	77126	501	-	.	ID=scaffold355|size119222:hit:43942:3.12.0.0;Name=jgi|Thaoce1|85958|rna10719;score=501
scaffold355|size119222	blastx	match_part	76434	77126	501	-	.	ID=scaffold355|size119222:hsp:88045:3.12.0.0;Parent=scaffold355|size119222:hit:43942:3.12.0.0;Target=jgi|Thaoce1|85958|rna10719 1 218 +;Gap=M693
scaffold355|size119222	blastx	protein_match	76065	78835	358	-	.	ID=scaffold355|size119222:hit:43943:3.12.0.0;Name=jgi|Fracy1|245987|fgenesh2_pg.16_%2523_354;score=358
scaffold355|size119222	blastx	match_part	78086	78835	452	-	.	ID=scaffold355|size119222:hsp:88046:3.12.0.0;Parent=scaffold355|size119222:hit:43943:3.12.0.0;Target=jgi|Fracy1|245987|fgenesh2_pg.16_%252523_354 124 372 +;Gap=M750
scaffold355|size119222	blastx	match_part	76962	77534	280	-	.	ID=scaffold355|size119222:hsp:88047:3.12.0.0;Parent=scaffold355|size119222:hit:43943:3.12.0.0;Target=jgi|Fracy1|245987|fgenesh2_pg.16_%252523_354 544 737 +;Gap=M573
scaffold355|size119222	blastx	match_part	76065	76511	358	-	.	ID=scaffold355|size119222:hsp:88048:3.12.0.0;Parent=scaffold355|size119222:hit:43943:3.12.0.0;Target=jgi|Fracy1|245987|fgenesh2_pg.16_%252523_354 766 910 +;Gap=M447
scaffold355|size119222	blastx	protein_match	78131	78427	234	-	.	ID=scaffold355|size119222:hit:43944:3.12.0.0;Name=jgi|Fracy1|255906|fgenesh2_pg.70_%2523_73;score=234
scaffold355|size119222	blastx	match_part	78131	78427	234	-	.	ID=scaffold355|size119222:hsp:88049:3.12.0.0;Parent=scaffold355|size119222:hit:43944:3.12.0.0;Target=jgi|Fracy1|255906|fgenesh2_pg.70_%252523_73 1 98 +;Gap=M297
scaffold355|size119222	blastx	protein_match	75840	79511	1363	-	.	ID=scaffold355|size119222:hit:43945:3.12.0.0;Name=jgi|Thaoce1|99069|rna12006;score=1363
scaffold355|size119222	blastx	match_part	78975	79511	160	-	.	ID=scaffold355|size119222:hsp:88050:3.12.0.0;Parent=scaffold355|size119222:hit:43945:3.12.0.0;Target=jgi|Thaoce1|99069|rna12006 694 905 +;Gap=M537
scaffold355|size119222	blastx	match_part	78098	78832	396	-	.	ID=scaffold355|size119222:hsp:88051:3.12.0.0;Parent=scaffold355|size119222:hit:43945:3.12.0.0;Target=jgi|Thaoce1|99069|rna12006 932 1177 +;Gap=M735
scaffold355|size119222	blastx	match_part	75840	77492	1363	-	.	ID=scaffold355|size119222:hsp:88052:3.12.0.0;Parent=scaffold355|size119222:hit:43945:3.12.0.0;Target=jgi|Thaoce1|99069|rna12006 1373 1916 +;Gap=M1653
scaffold355|size119222	blastx	protein_match	76065	77507	1131	-	.	ID=scaffold355|size119222:hit:43946:3.12.0.0;Name=jgi|Thaoce1|69679|rna27387;score=1131
scaffold355|size119222	blastx	match_part	76065	77507	1131	-	.	ID=scaffold355|size119222:hsp:88053:3.12.0.0;Parent=scaffold355|size119222:hit:43946:3.12.0.0;Target=jgi|Thaoce1|69679|rna27387 14 491 +;Gap=M1443
scaffold355|size119222	blastx	protein_match	78083	81294	599	-	.	ID=scaffold355|size119222:hit:43947:3.12.0.0;Name=jgi|Phatr2|40612|fgenesh1_pg.C_chr_24000139;score=599
scaffold355|size119222	blastx	match_part	80653	81294	122	-	.	ID=scaffold355|size119222:hsp:88054:3.12.0.0;Parent=scaffold355|size119222:hit:43947:3.12.0.0;Target=jgi|Phatr2|40612|fgenesh1_pg.C_chr_24000139 57 262 +;Gap=M642
scaffold355|size119222	blastx	match_part	78975	79613	264	-	.	ID=scaffold355|size119222:hsp:88055:3.12.0.0;Parent=scaffold355|size119222:hit:43947:3.12.0.0;Target=jgi|Phatr2|40612|fgenesh1_pg.C_chr_24000139 341 547 +;Gap=M639
scaffold355|size119222	blastx	match_part	78083	78868	599	-	.	ID=scaffold355|size119222:hsp:88056:3.12.0.0;Parent=scaffold355|size119222:hit:43947:3.12.0.0;Target=jgi|Phatr2|40612|fgenesh1_pg.C_chr_24000139 579 838 +;Gap=M786
scaffold355|size119222	blastx	protein_match	78131	78868	544	-	.	ID=scaffold355|size119222:hit:43948:3.12.0.0;Name=jgi|Phatr2|41578|fgenesh1_pg.C_chr_31000082;score=544
scaffold355|size119222	blastx	match_part	78131	78868	544	-	.	ID=scaffold355|size119222:hsp:88057:3.12.0.0;Parent=scaffold355|size119222:hit:43948:3.12.0.0;Target=jgi|Phatr2|41578|fgenesh1_pg.C_chr_31000082 35 278 +;Gap=M738
scaffold355|size119222	blastx	protein_match	78134	81153	529	-	.	ID=scaffold355|size119222:hit:43949:3.12.0.0;Name=jgi|Phatr2|31402|fgenesh1_pg.C_chr_1000003;score=529
scaffold355|size119222	blastx	match_part	80656	81153	148	-	.	ID=scaffold355|size119222:hsp:88058:3.12.0.0;Parent=scaffold355|size119222:hit:43949:3.12.0.0;Target=jgi|Phatr2|31402|fgenesh1_pg.C_chr_1000003 36 196 +;Gap=M498
scaffold355|size119222	blastx	match_part	78975	79610	272	-	.	ID=scaffold355|size119222:hsp:88059:3.12.0.0;Parent=scaffold355|size119222:hit:43949:3.12.0.0;Target=jgi|Phatr2|31402|fgenesh1_pg.C_chr_1000003 276 485 +;Gap=M636
scaffold355|size119222	blastx	match_part	78134	78829	529	-	.	ID=scaffold355|size119222:hsp:88060:3.12.0.0;Parent=scaffold355|size119222:hit:43949:3.12.0.0;Target=jgi|Phatr2|31402|fgenesh1_pg.C_chr_1000003 511 741 +;Gap=M696
scaffold355|size119222	blastx	protein_match	75735	76127	256	-	.	ID=scaffold355|size119222:hit:43950:3.12.0.0;Name=jgi|Fracy1|247541|fgenesh2_pg.20_%2523_332;score=256
scaffold355|size119222	blastx	match_part	75735	76127	256	-	.	ID=scaffold355|size119222:hsp:88061:3.12.0.0;Parent=scaffold355|size119222:hit:43950:3.12.0.0;Target=jgi|Fracy1|247541|fgenesh2_pg.20_%252523_332 1 124 +;Gap=M393
scaffold355|size119222	blastx	protein_match	76035	76325	198	-	.	ID=scaffold355|size119222:hit:43951:3.12.0.0;Name=jgi|Thaoce1|94109|rna7532;score=198
scaffold355|size119222	blastx	match_part	76035	76325	198	-	.	ID=scaffold355|size119222:hsp:88062:3.12.0.0;Parent=scaffold355|size119222:hit:43951:3.12.0.0;Target=jgi|Thaoce1|94109|rna7532 1 104 +;Gap=M291
scaffold355|size119222	blastx	protein_match	76737	76907	131	-	.	ID=scaffold355|size119222:hit:43952:3.12.0.0;Name=jgi|Fracy1|238559|fgenesh2_pg.5_%2523_1063;score=131
scaffold355|size119222	blastx	match_part	76737	76907	131	-	.	ID=scaffold355|size119222:hsp:88063:3.12.0.0;Parent=scaffold355|size119222:hit:43952:3.12.0.0;Target=jgi|Fracy1|238559|fgenesh2_pg.5_%252523_1063 50 106 +;Gap=M171
scaffold355|size119222	blastx	protein_match	75972	79610	1210	-	.	ID=scaffold355|size119222:hit:43953:3.12.0.0;Name=jgi|Thaoce1|80270|rna4352;score=1210
scaffold355|size119222	blastx	match_part	78969	79610	174	-	.	ID=scaffold355|size119222:hsp:88064:3.12.0.0;Parent=scaffold355|size119222:hit:43953:3.12.0.0;Target=jgi|Thaoce1|80270|rna4352 551 772 +;Gap=M642
scaffold355|size119222	blastx	match_part	78125	78832	407	-	.	ID=scaffold355|size119222:hsp:88065:3.12.0.0;Parent=scaffold355|size119222:hit:43953:3.12.0.0;Target=jgi|Thaoce1|80270|rna4352 801 1036 +;Gap=M708
scaffold355|size119222	blastx	match_part	75972	77492	1210	-	.	ID=scaffold355|size119222:hsp:88066:3.12.0.0;Parent=scaffold355|size119222:hit:43953:3.12.0.0;Target=jgi|Thaoce1|80270|rna4352 1271 1772 +;Gap=M1521
scaffold355|size119222	blastx	protein_match	75996	79649	487	-	.	ID=scaffold355|size119222:hit:43954:3.12.0.0;Name=jgi|Fracy1|250890|fgenesh2_pg.33_%2523_56;score=487
scaffold355|size119222	blastx	match_part	78969	79649	140	-	.	ID=scaffold355|size119222:hsp:88067:3.12.0.0;Parent=scaffold355|size119222:hit:43954:3.12.0.0;Target=jgi|Fracy1|250890|fgenesh2_pg.33_%252523_56 59 324 +;Gap=M681
scaffold355|size119222	blastx	match_part	78131	78886	475	-	.	ID=scaffold355|size119222:hsp:88068:3.12.0.0;Parent=scaffold355|size119222:hit:43954:3.12.0.0;Target=jgi|Fracy1|250890|fgenesh2_pg.33_%252523_56 349 601 +;Gap=M756
scaffold355|size119222	blastx	match_part	77016	77555	313	-	.	ID=scaffold355|size119222:hsp:88069:3.12.0.0;Parent=scaffold355|size119222:hit:43954:3.12.0.0;Target=jgi|Fracy1|250890|fgenesh2_pg.33_%252523_56 819 998 +;Gap=M540
scaffold355|size119222	blastx	match_part	75996	76691	487	-	.	ID=scaffold355|size119222:hsp:88070:3.12.0.0;Parent=scaffold355|size119222:hit:43954:3.12.0.0;Target=jgi|Fracy1|250890|fgenesh2_pg.33_%252523_56 1005 1234 +;Gap=M696
scaffold355|size119222	blastx	protein_match	78131	81375	543	-	.	ID=scaffold355|size119222:hit:43955:3.12.0.0;Name=jgi|Phatr2|49118|estExt_fgenesh1_pg.C_chr_200249;score=543
scaffold355|size119222	blastx	match_part	80587	81375	183	-	.	ID=scaffold355|size119222:hsp:88071:3.12.0.0;Parent=scaffold355|size119222:hit:43955:3.12.0.0;Target=jgi|Phatr2|49118|estExt_fgenesh1_pg.C_chr_200249 19 276 +;Gap=M789
scaffold355|size119222	blastx	match_part	78975	79634	275	-	.	ID=scaffold355|size119222:hsp:88072:3.12.0.0;Parent=scaffold355|size119222:hit:43955:3.12.0.0;Target=jgi|Phatr2|49118|estExt_fgenesh1_pg.C_chr_200249 319 524 +;Gap=M660
scaffold355|size119222	blastx	match_part	78131	78838	543	-	.	ID=scaffold355|size119222:hsp:88073:3.12.0.0;Parent=scaffold355|size119222:hit:43955:3.12.0.0;Target=jgi|Phatr2|49118|estExt_fgenesh1_pg.C_chr_200249 566 800 +;Gap=M708
scaffold355|size119222	blastx	protein_match	76317	78835	161	-	.	ID=scaffold355|size119222:hit:43956:3.12.0.0;Name=jgi|Fracy1|245985|fgenesh2_pg.16_%2523_352;score=161
scaffold355|size119222	blastx	match_part	78086	78835	455	-	.	ID=scaffold355|size119222:hsp:88074:3.12.0.0;Parent=scaffold355|size119222:hit:43956:3.12.0.0;Target=jgi|Fracy1|245985|fgenesh2_pg.16_%252523_352 35 283 +;Gap=M750
scaffold355|size119222	blastx	match_part	76932	77594	159	-	.	ID=scaffold355|size119222:hsp:88075:3.12.0.0;Parent=scaffold355|size119222:hit:43956:3.12.0.0;Target=jgi|Fracy1|245985|fgenesh2_pg.16_%252523_352 405 594 +;Gap=M663
scaffold355|size119222	blastx	match_part	76317	76511	161	-	.	ID=scaffold355|size119222:hsp:88076:3.12.0.0;Parent=scaffold355|size119222:hit:43956:3.12.0.0;Target=jgi|Fracy1|245985|fgenesh2_pg.16_%252523_352 613 677 +;Gap=M195
scaffold355|size119222	blastx	protein_match	76812	77189	348	-	.	ID=scaffold355|size119222:hit:43957:3.12.0.0;Name=jgi|Thaoce1|78350|rna28436;score=348
scaffold355|size119222	blastx	match_part	76812	77189	348	-	.	ID=scaffold355|size119222:hsp:88077:3.12.0.0;Parent=scaffold355|size119222:hit:43957:3.12.0.0;Target=jgi|Thaoce1|78350|rna28436 1 127 +;Gap=M378
scaffold355|size119222	blastx	protein_match	75840	76091	228	-	.	ID=scaffold355|size119222:hit:43958:3.12.0.0;Name=jgi|Thaoce1|80730|rna14441;score=228
scaffold355|size119222	blastx	match_part	75840	76091	228	-	.	ID=scaffold355|size119222:hsp:88078:3.12.0.0;Parent=scaffold355|size119222:hit:43958:3.12.0.0;Target=jgi|Thaoce1|80730|rna14441 18 101 +;Gap=M252
scaffold355|size119222	blastx	protein_match	77106	77432	221	-	.	ID=scaffold355|size119222:hit:43959:3.12.0.0;Name=jgi|Thaoce1|94110|rna7533;score=221
scaffold355|size119222	blastx	match_part	77106	77432	221	-	.	ID=scaffold355|size119222:hsp:88079:3.12.0.0;Parent=scaffold355|size119222:hit:43959:3.12.0.0;Target=jgi|Thaoce1|94110|rna7533 92 197 +;Gap=M327
scaffold355|size119222	blastx	protein_match	76737	76907	131	-	.	ID=scaffold355|size119222:hit:43960:3.12.0.0;Name=jgi|Fracy1|238559|fgenesh2_pg.5_%2523_1063;score=131
scaffold355|size119222	blastx	match_part	76737	76907	131	-	.	ID=scaffold355|size119222:hsp:88080:3.12.0.0;Parent=scaffold355|size119222:hit:43960:3.12.0.0;Target=jgi|Fracy1|238559|fgenesh2_pg.5_%252523_1063 50 106 +;Gap=M171
scaffold355|size119222	blastx	protein_match	75840	79199	1330	-	.	ID=scaffold355|size119222:hit:43961:3.12.0.0;Name=jgi|Thaoce1|84411|rna24349;score=1330
scaffold355|size119222	blastx	match_part	78957	79199	126	-	.	ID=scaffold355|size119222:hsp:88081:3.12.0.0;Parent=scaffold355|size119222:hit:43961:3.12.0.0;Target=jgi|Thaoce1|84411|rna24349 311 391 +;Gap=M243
scaffold355|size119222	blastx	match_part	78101	78832	360	-	.	ID=scaffold355|size119222:hsp:88082:3.12.0.0;Parent=scaffold355|size119222:hit:43961:3.12.0.0;Target=jgi|Thaoce1|84411|rna24349 417 659 +;Gap=M732
scaffold355|size119222	blastx	match_part	75840	77492	1330	-	.	ID=scaffold355|size119222:hsp:88083:3.12.0.0;Parent=scaffold355|size119222:hit:43961:3.12.0.0;Target=jgi|Thaoce1|84411|rna24349 897 1443 +;Gap=M1653
scaffold355|size119222	blastx	protein_match	75840	79511	1329	-	.	ID=scaffold355|size119222:hit:43962:3.12.0.0;Name=jgi|Thaoce1|69461|rna4441;score=1329
scaffold355|size119222	blastx	match_part	78975	79511	162	-	.	ID=scaffold355|size119222:hsp:88084:3.12.0.0;Parent=scaffold355|size119222:hit:43962:3.12.0.0;Target=jgi|Thaoce1|69461|rna4441 337 548 +;Gap=M537
scaffold355|size119222	blastx	match_part	78098	78832	397	-	.	ID=scaffold355|size119222:hsp:88085:3.12.0.0;Parent=scaffold355|size119222:hit:43962:3.12.0.0;Target=jgi|Thaoce1|69461|rna4441 575 820 +;Gap=M735
scaffold355|size119222	blastx	match_part	75840	77492	1329	-	.	ID=scaffold355|size119222:hsp:88086:3.12.0.0;Parent=scaffold355|size119222:hit:43962:3.12.0.0;Target=jgi|Thaoce1|69461|rna4441 1051 1594 +;Gap=M1653
scaffold355|size119222	blastx	protein_match	75723	79601	1209	-	.	ID=scaffold355|size119222:hit:43963:3.12.0.0;Name=jgi|Fracy1|181779|e_gw1.3.828.1;score=1209
scaffold355|size119222	blastx	match_part	78978	79601	200	-	.	ID=scaffold355|size119222:hsp:88087:3.12.0.0;Parent=scaffold355|size119222:hit:43963:3.12.0.0;Target=jgi|Fracy1|181779|e_gw1.3.828.1 1 205 +;Gap=M624
scaffold355|size119222	blastx	match_part	78086	78835	474	-	.	ID=scaffold355|size119222:hsp:88088:3.12.0.0;Parent=scaffold355|size119222:hit:43963:3.12.0.0;Target=jgi|Fracy1|181779|e_gw1.3.828.1 248 496 +;Gap=M750
scaffold355|size119222	blastx	match_part	75723	77534	1209	-	.	ID=scaffold355|size119222:hsp:88089:3.12.0.0;Parent=scaffold355|size119222:hit:43963:3.12.0.0;Target=jgi|Fracy1|181779|e_gw1.3.828.1 664 1253 +;Gap=M1812
scaffold355|size119222	blastx	protein_match	75840	77054	969	-	.	ID=scaffold355|size119222:hit:43964:3.12.0.0;Name=jgi|Thaoce1|85351|rna15333;score=969
scaffold355|size119222	blastx	match_part	75840	77054	969	-	.	ID=scaffold355|size119222:hsp:88090:3.12.0.0;Parent=scaffold355|size119222:hit:43964:3.12.0.0;Target=jgi|Thaoce1|85351|rna15333 4 406 +;Gap=M1215
scaffold355|size119222	blastx	protein_match	76524	79835	799	-	.	ID=scaffold355|size119222:hit:43965:3.12.0.0;Name=jgi|Thaoce1|97451|rna5617;score=799
scaffold355|size119222	blastx	match_part	78966	79835	214	-	.	ID=scaffold355|size119222:hsp:88091:3.12.0.0;Parent=scaffold355|size119222:hit:43965:3.12.0.0;Target=jgi|Thaoce1|97451|rna5617 8 245 +;Gap=M870
scaffold355|size119222	blastx	match_part	78083	78826	469	-	.	ID=scaffold355|size119222:hsp:88092:3.12.0.0;Parent=scaffold355|size119222:hit:43965:3.12.0.0;Target=jgi|Thaoce1|97451|rna5617 291 537 +;Gap=M744
scaffold355|size119222	blastx	match_part	76524	77531	799	-	.	ID=scaffold355|size119222:hsp:88093:3.12.0.0;Parent=scaffold355|size119222:hit:43965:3.12.0.0;Target=jgi|Thaoce1|97451|rna5617 662 997 +;Gap=M1008
scaffold355|size119222	blastx	protein_match	78134	81471	538	-	.	ID=scaffold355|size119222:hit:43966:3.12.0.0;Name=jgi|Phatr2|37902|fgenesh1_pg.C_chr_14000144;score=538
scaffold355|size119222	blastx	match_part	80701	81471	160	-	.	ID=scaffold355|size119222:hsp:88094:3.12.0.0;Parent=scaffold355|size119222:hit:43966:3.12.0.0;Target=jgi|Phatr2|37902|fgenesh1_pg.C_chr_14000144 9 249 +;Gap=M771
scaffold355|size119222	blastx	match_part	78936	79634	297	-	.	ID=scaffold355|size119222:hsp:88095:3.12.0.0;Parent=scaffold355|size119222:hit:43966:3.12.0.0;Target=jgi|Phatr2|37902|fgenesh1_pg.C_chr_14000144 270 488 +;Gap=M699
scaffold355|size119222	blastx	match_part	78134	78838	538	-	.	ID=scaffold355|size119222:hsp:88096:3.12.0.0;Parent=scaffold355|size119222:hit:43966:3.12.0.0;Target=jgi|Phatr2|37902|fgenesh1_pg.C_chr_14000144 517 750 +;Gap=M705
scaffold355|size119222	blastx	protein_match	78131	81375	543	-	.	ID=scaffold355|size119222:hit:43967:3.12.0.0;Name=jgi|Phatr2|45390|estExt_fgenesh1_pg.C_chr_70005;score=543
scaffold355|size119222	blastx	match_part	80587	81375	183	-	.	ID=scaffold355|size119222:hsp:88097:3.12.0.0;Parent=scaffold355|size119222:hit:43967:3.12.0.0;Target=jgi|Phatr2|45390|estExt_fgenesh1_pg.C_chr_70005 27 284 +;Gap=M789
scaffold355|size119222	blastx	match_part	78975	79634	275	-	.	ID=scaffold355|size119222:hsp:88098:3.12.0.0;Parent=scaffold355|size119222:hit:43967:3.12.0.0;Target=jgi|Phatr2|45390|estExt_fgenesh1_pg.C_chr_70005 327 532 +;Gap=M660
scaffold355|size119222	blastx	match_part	78131	78838	543	-	.	ID=scaffold355|size119222:hsp:88099:3.12.0.0;Parent=scaffold355|size119222:hit:43967:3.12.0.0;Target=jgi|Phatr2|45390|estExt_fgenesh1_pg.C_chr_70005 574 808 +;Gap=M708
scaffold355|size119222	blastx	protein_match	78134	81294	537	-	.	ID=scaffold355|size119222:hit:43968:3.12.0.0;Name=jgi|Phatr2|54883|estExt_Phatr1_ua_kg.C_chr_170001;score=537
scaffold355|size119222	blastx	match_part	80650	81294	160	-	.	ID=scaffold355|size119222:hsp:88100:3.12.0.0;Parent=scaffold355|size119222:hit:43968:3.12.0.0;Target=jgi|Phatr2|54883|estExt_Phatr1_ua_kg.C_chr_170001 55 264 +;Gap=M645
scaffold355|size119222	blastx	match_part	78975	79610	309	-	.	ID=scaffold355|size119222:hsp:88101:3.12.0.0;Parent=scaffold355|size119222:hit:43968:3.12.0.0;Target=jgi|Phatr2|54883|estExt_Phatr1_ua_kg.C_chr_170001 381 577 +;Gap=M636
scaffold355|size119222	blastx	match_part	78134	78838	537	-	.	ID=scaffold355|size119222:hsp:88102:3.12.0.0;Parent=scaffold355|size119222:hit:43968:3.12.0.0;Target=jgi|Phatr2|54883|estExt_Phatr1_ua_kg.C_chr_170001 619 852 +;Gap=M705
scaffold355|size119222	blastx	protein_match	75993	76676	472	-	.	ID=scaffold355|size119222:hit:43969:3.12.0.0;Name=jgi|Fracy1|233801|fgenesh2_pg.1_%2523_1999;score=472
scaffold355|size119222	blastx	match_part	75993	76676	472	-	.	ID=scaffold355|size119222:hsp:88103:3.12.0.0;Parent=scaffold355|size119222:hit:43969:3.12.0.0;Target=jgi|Fracy1|233801|fgenesh2_pg.1_%252523_1999 1 226 +;Gap=M684
scaffold355|size119222	blastx	protein_match	76065	78835	358	-	.	ID=scaffold355|size119222:hit:43970:3.12.0.0;Name=jgi|Fracy1|245987|fgenesh2_pg.16_%2523_354;score=358
scaffold355|size119222	blastx	match_part	78086	78835	452	-	.	ID=scaffold355|size119222:hsp:88104:3.12.0.0;Parent=scaffold355|size119222:hit:43970:3.12.0.0;Target=jgi|Fracy1|245987|fgenesh2_pg.16_%252523_354 124 372 +;Gap=M750
scaffold355|size119222	blastx	match_part	76962	77534	280	-	.	ID=scaffold355|size119222:hsp:88105:3.12.0.0;Parent=scaffold355|size119222:hit:43970:3.12.0.0;Target=jgi|Fracy1|245987|fgenesh2_pg.16_%252523_354 544 737 +;Gap=M573
scaffold355|size119222	blastx	match_part	76065	76511	358	-	.	ID=scaffold355|size119222:hsp:88106:3.12.0.0;Parent=scaffold355|size119222:hit:43970:3.12.0.0;Target=jgi|Fracy1|245987|fgenesh2_pg.16_%252523_354 766 910 +;Gap=M447
scaffold355|size119222	blastx	protein_match	75840	76037	163	-	.	ID=scaffold355|size119222:hit:43971:3.12.0.0;Name=jgi|Thaoce1|83591|rna4947;score=163
scaffold355|size119222	blastx	match_part	75840	76037	163	-	.	ID=scaffold355|size119222:hsp:88107:3.12.0.0;Parent=scaffold355|size119222:hit:43971:3.12.0.0;Target=jgi|Thaoce1|83591|rna4947 2 67 +;Gap=M198
scaffold355|size119222	blastx	protein_match	75726	76673	985	-	.	ID=scaffold355|size119222:hit:43972:3.12.0.0;Name=jgi|Thaoce1|103294|rna26631;score=985
scaffold355|size119222	blastx	match_part	75726	76673	985	-	.	ID=scaffold355|size119222:hsp:88108:3.12.0.0;Parent=scaffold355|size119222:hit:43972:3.12.0.0;Target=jgi|Thaoce1|103294|rna26631 1 316 +;Gap=M948
scaffold355|size119222	blastx	protein_match	76599	77492	681	-	.	ID=scaffold355|size119222:hit:43973:3.12.0.0;Name=jgi|Thaoce1|74192|rna7898;score=681
scaffold355|size119222	blastx	match_part	76599	77492	681	-	.	ID=scaffold355|size119222:hsp:88109:3.12.0.0;Parent=scaffold355|size119222:hit:43973:3.12.0.0;Target=jgi|Thaoce1|74192|rna7898 66 364 +;Gap=M894
scaffold355|size119222	blastx	protein_match	78134	81294	541	-	.	ID=scaffold355|size119222:hit:43974:3.12.0.0;Name=jgi|Phatr2|38156|fgenesh1_pg.C_chr_15000082;score=541
scaffold355|size119222	blastx	match_part	80587	81294	171	-	.	ID=scaffold355|size119222:hsp:88110:3.12.0.0;Parent=scaffold355|size119222:hit:43974:3.12.0.0;Target=jgi|Phatr2|38156|fgenesh1_pg.C_chr_15000082 118 347 +;Gap=M708
scaffold355|size119222	blastx	match_part	78975	79610	308	-	.	ID=scaffold355|size119222:hsp:88111:3.12.0.0;Parent=scaffold355|size119222:hit:43974:3.12.0.0;Target=jgi|Phatr2|38156|fgenesh1_pg.C_chr_15000082 444 640 +;Gap=M636
scaffold355|size119222	blastx	match_part	78134	78838	541	-	.	ID=scaffold355|size119222:hsp:88112:3.12.0.0;Parent=scaffold355|size119222:hit:43974:3.12.0.0;Target=jgi|Phatr2|38156|fgenesh1_pg.C_chr_15000082 682 915 +;Gap=M705
scaffold355|size119222	blastx	protein_match	75903	79529	414	-	.	ID=scaffold355|size119222:hit:43975:3.12.0.0;Name=jgi|Fracy1|258517|fgenesh2_pg.153_%2523_3;score=414
scaffold355|size119222	blastx	match_part	78978	79529	181	-	.	ID=scaffold355|size119222:hsp:88113:3.12.0.0;Parent=scaffold355|size119222:hit:43975:3.12.0.0;Target=jgi|Fracy1|258517|fgenesh2_pg.153_%252523_3 19 199 +;Gap=M552
scaffold355|size119222	blastx	match_part	78077	78835	478	-	.	ID=scaffold355|size119222:hsp:88114:3.12.0.0;Parent=scaffold355|size119222:hit:43975:3.12.0.0;Target=jgi|Fracy1|258517|fgenesh2_pg.153_%252523_3 242 493 +;Gap=M759
scaffold355|size119222	blastx	match_part	75903	76361	414	-	.	ID=scaffold355|size119222:hsp:88115:3.12.0.0;Parent=scaffold355|size119222:hit:43975:3.12.0.0;Target=jgi|Fracy1|258517|fgenesh2_pg.153_%252523_3 606 754 +;Gap=M459
scaffold355|size119222	blastx	protein_match	75954	76190	192	-	.	ID=scaffold355|size119222:hit:43976:3.12.0.0;Name=jgi|Thaoce1|79852|rna18616;score=192
scaffold355|size119222	blastx	match_part	75954	76190	192	-	.	ID=scaffold355|size119222:hsp:88116:3.12.0.0;Parent=scaffold355|size119222:hit:43976:3.12.0.0;Target=jgi|Thaoce1|79852|rna18616 44 122 +;Gap=M237
scaffold355|size119222	blastx	protein_match	75882	76082	178	-	.	ID=scaffold355|size119222:hit:43977:3.12.0.0;Name=jgi|Thaoce1|73762|rna25162;score=178
scaffold355|size119222	blastx	match_part	75882	76082	178	-	.	ID=scaffold355|size119222:hsp:88117:3.12.0.0;Parent=scaffold355|size119222:hit:43977:3.12.0.0;Target=jgi|Thaoce1|73762|rna25162 1 67 +;Gap=M201
scaffold355|size119222	blastx	protein_match	76065	76325	173	-	.	ID=scaffold355|size119222:hit:43978:3.12.0.0;Name=jgi|Thaoce1|77882|rna23268;score=173
scaffold355|size119222	blastx	match_part	76065	76325	173	-	.	ID=scaffold355|size119222:hsp:88118:3.12.0.0;Parent=scaffold355|size119222:hit:43978:3.12.0.0;Target=jgi|Thaoce1|77882|rna23268 1 84 +;Gap=M261
scaffold355|size119222	blastx	protein_match	86972	87637	644	+	.	ID=scaffold355|size119222:hit:43979:3.12.0.0;Name=jgi|Thaoce1|74593|rna25403;score=644
scaffold355|size119222	blastx	match_part	86972	87637	644	+	.	ID=scaffold355|size119222:hsp:88119:3.12.0.0;Parent=scaffold355|size119222:hit:43979:3.12.0.0;Target=jgi|Thaoce1|74593|rna25403 21 238 +;Gap=M666
scaffold355|size119222	blastx	protein_match	87212	88296	590	+	.	ID=scaffold355|size119222:hit:43980:3.12.0.0;Name=jgi|Phatr2|10293|e_gw1.3.225.1;score=590
scaffold355|size119222	blastx	match_part	87212	87865	590	+	.	ID=scaffold355|size119222:hsp:88120:3.12.0.0;Parent=scaffold355|size119222:hit:43980:3.12.0.0;Target=jgi|Phatr2|10293|e_gw1.3.225.1 2 225 +;Gap=M654
scaffold355|size119222	blastx	match_part	88057	88296	180	+	.	ID=scaffold355|size119222:hsp:88121:3.12.0.0;Parent=scaffold355|size119222:hit:43980:3.12.0.0;Target=jgi|Phatr2|10293|e_gw1.3.225.1 217 289 +;Gap=M240
scaffold355|size119222	blastx	protein_match	87350	88359	338	+	.	ID=scaffold355|size119222:hit:43981:3.12.0.0;Name=jgi|Fracy1|179554|e_gw1.1.1031.1;score=338
scaffold355|size119222	blastx	match_part	87350	87865	338	+	.	ID=scaffold355|size119222:hsp:88122:3.12.0.0;Parent=scaffold355|size119222:hit:43981:3.12.0.0;Target=jgi|Fracy1|179554|e_gw1.1.1031.1 30 200 +;Gap=M516
scaffold355|size119222	blastx	match_part	88057	88359	187	+	.	ID=scaffold355|size119222:hsp:88123:3.12.0.0;Parent=scaffold355|size119222:hit:43981:3.12.0.0;Target=jgi|Fracy1|179554|e_gw1.1.1031.1 192 290 +;Gap=M303
scaffold355|size119222	blastx	protein_match	87335	88407	439	+	.	ID=scaffold355|size119222:hit:43982:3.12.0.0;Name=jgi|Fracy1|207857|estExt_Genewise1Plus.C_50866;score=439
scaffold355|size119222	blastx	match_part	87335	87847	439	+	.	ID=scaffold355|size119222:hsp:88124:3.12.0.0;Parent=scaffold355|size119222:hit:43982:3.12.0.0;Target=jgi|Fracy1|207857|estExt_Genewise1Plus.C_50866 1 177 +;Gap=M513
scaffold355|size119222	blastx	match_part	88069	88407	265	+	.	ID=scaffold355|size119222:hsp:88125:3.12.0.0;Parent=scaffold355|size119222:hit:43982:3.12.0.0;Target=jgi|Fracy1|207857|estExt_Genewise1Plus.C_50866 185 290 +;Gap=M339
scaffold355|size119222	blastx	protein_match	87350	88359	337	+	.	ID=scaffold355|size119222:hit:43983:3.12.0.0;Name=jgi|Fracy1|195432|e_gw1.24.125.1;score=337
scaffold355|size119222	blastx	match_part	87350	87865	337	+	.	ID=scaffold355|size119222:hsp:88126:3.12.0.0;Parent=scaffold355|size119222:hit:43983:3.12.0.0;Target=jgi|Fracy1|195432|e_gw1.24.125.1 31 201 +;Gap=M516
scaffold355|size119222	blastx	match_part	88057	88359	188	+	.	ID=scaffold355|size119222:hsp:88127:3.12.0.0;Parent=scaffold355|size119222:hit:43983:3.12.0.0;Target=jgi|Fracy1|195432|e_gw1.24.125.1 193 291 +;Gap=M303
scaffold355|size119222	blastx	protein_match	87335	88407	439	+	.	ID=scaffold355|size119222:hit:43984:3.12.0.0;Name=jgi|Fracy1|207857|estExt_Genewise1Plus.C_50866;score=439
scaffold355|size119222	blastx	match_part	87335	87847	439	+	.	ID=scaffold355|size119222:hsp:88128:3.12.0.0;Parent=scaffold355|size119222:hit:43984:3.12.0.0;Target=jgi|Fracy1|207857|estExt_Genewise1Plus.C_50866 1 177 +;Gap=M513
scaffold355|size119222	blastx	match_part	88069	88407	265	+	.	ID=scaffold355|size119222:hsp:88129:3.12.0.0;Parent=scaffold355|size119222:hit:43984:3.12.0.0;Target=jgi|Fracy1|207857|estExt_Genewise1Plus.C_50866 185 290 +;Gap=M339
scaffold355|size119222	blastx	protein_match	87269	88407	221	+	.	ID=scaffold355|size119222:hit:43985:3.12.0.0;Name=jgi|Fracy1|213500|estExt_Genewise1Plus.C_410100;score=221
scaffold355|size119222	blastx	match_part	87269	87496	221	+	.	ID=scaffold355|size119222:hsp:88130:3.12.0.0;Parent=scaffold355|size119222:hit:43985:3.12.0.0;Target=jgi|Fracy1|213500|estExt_Genewise1Plus.C_410100 1 75 +;Gap=M228
scaffold355|size119222	blastx	match_part	87734	87847	136	+	.	ID=scaffold355|size119222:hsp:88131:3.12.0.0;Parent=scaffold355|size119222:hit:43985:3.12.0.0;Target=jgi|Fracy1|213500|estExt_Genewise1Plus.C_410100 159 196 +;Gap=M114
scaffold355|size119222	blastx	match_part	88069	88407	251	+	.	ID=scaffold355|size119222:hsp:88132:3.12.0.0;Parent=scaffold355|size119222:hit:43985:3.12.0.0;Target=jgi|Fracy1|213500|estExt_Genewise1Plus.C_410100 204 309 +;Gap=M339
scaffold355|size119222	blastx	protein_match	87350	88359	338	+	.	ID=scaffold355|size119222:hit:43986:3.12.0.0;Name=jgi|Fracy1|179554|e_gw1.1.1031.1;score=338
scaffold355|size119222	blastx	match_part	87350	87865	338	+	.	ID=scaffold355|size119222:hsp:88133:3.12.0.0;Parent=scaffold355|size119222:hit:43986:3.12.0.0;Target=jgi|Fracy1|179554|e_gw1.1.1031.1 30 200 +;Gap=M516
scaffold355|size119222	blastx	match_part	88057	88359	187	+	.	ID=scaffold355|size119222:hsp:88134:3.12.0.0;Parent=scaffold355|size119222:hit:43986:3.12.0.0;Target=jgi|Fracy1|179554|e_gw1.1.1031.1 192 290 +;Gap=M303
scaffold355|size119222	blastx	protein_match	86972	88434	800	+	.	ID=scaffold355|size119222:hit:43987:3.12.0.0;Name=jgi|Thaoce1|72428|rna16452;score=800
scaffold355|size119222	blastx	match_part	86972	87847	800	+	.	ID=scaffold355|size119222:hsp:88135:3.12.0.0;Parent=scaffold355|size119222:hit:43987:3.12.0.0;Target=jgi|Thaoce1|72428|rna16452 25 327 +;Gap=M876
scaffold355|size119222	blastx	match_part	88057	88434	327	+	.	ID=scaffold355|size119222:hsp:88136:3.12.0.0;Parent=scaffold355|size119222:hit:43987:3.12.0.0;Target=jgi|Thaoce1|72428|rna16452 331 455 +;Gap=M378
scaffold355|size119222	blastx	protein_match	87335	88530	497	+	.	ID=scaffold355|size119222:hit:43988:3.12.0.0;Name=jgi|Phatr2|46645|estExt_fgenesh1_pg.C_chr_110014;score=497
scaffold355|size119222	blastx	match_part	87335	87847	497	+	.	ID=scaffold355|size119222:hsp:88137:3.12.0.0;Parent=scaffold355|size119222:hit:43988:3.12.0.0;Target=jgi|Phatr2|46645|estExt_fgenesh1_pg.C_chr_110014 1 173 +;Gap=M513
scaffold355|size119222	blastx	match_part	88057	88530	269	+	.	ID=scaffold355|size119222:hsp:88138:3.12.0.0;Parent=scaffold355|size119222:hit:43988:3.12.0.0;Target=jgi|Phatr2|46645|estExt_fgenesh1_pg.C_chr_110014 177 360 +;Gap=M474
scaffold355|size119222	blastx	protein_match	87350	88359	338	+	.	ID=scaffold355|size119222:hit:43989:3.12.0.0;Name=jgi|Fracy1|179554|e_gw1.1.1031.1;score=338
scaffold355|size119222	blastx	match_part	87350	87865	338	+	.	ID=scaffold355|size119222:hsp:88139:3.12.0.0;Parent=scaffold355|size119222:hit:43989:3.12.0.0;Target=jgi|Fracy1|179554|e_gw1.1.1031.1 30 200 +;Gap=M516
scaffold355|size119222	blastx	match_part	88057	88359	187	+	.	ID=scaffold355|size119222:hsp:88140:3.12.0.0;Parent=scaffold355|size119222:hit:43989:3.12.0.0;Target=jgi|Fracy1|179554|e_gw1.1.1031.1 192 290 +;Gap=M303
scaffold355|size119222	blastx	protein_match	87335	88407	439	+	.	ID=scaffold355|size119222:hit:43990:3.12.0.0;Name=jgi|Fracy1|207857|estExt_Genewise1Plus.C_50866;score=439
scaffold355|size119222	blastx	match_part	87335	87847	439	+	.	ID=scaffold355|size119222:hsp:88141:3.12.0.0;Parent=scaffold355|size119222:hit:43990:3.12.0.0;Target=jgi|Fracy1|207857|estExt_Genewise1Plus.C_50866 1 177 +;Gap=M513
```
