## Supplementary material for "Improved Reference Genome for *Cyclotella Cryptica* CCMP332, a Model for Cell Wall Morphogenesis, Salinity Adaptation, and Lipid Production in Diatoms (Bacillariophyta)": cryptica_pilon5.all.renamed.gff (part 349 of 634)

```
scaffold355|size119222	blastx	match_part	88069	88407	265	+	.	ID=scaffold355|size119222:hsp:88142:3.12.0.0;Parent=scaffold355|size119222:hit:43990:3.12.0.0;Target=jgi|Fracy1|207857|estExt_Genewise1Plus.C_50866 185 290 +;Gap=M339
scaffold355|size119222	blastx	protein_match	87269	88506	784	+	.	ID=scaffold355|size119222:hit:43991:3.12.0.0;Name=jgi|Thaps3|25136|estExt_fgenesh1_pg.C_chr_16a0092;score=784
scaffold355|size119222	blastx	match_part	87269	87847	784	+	.	ID=scaffold355|size119222:hsp:88143:3.12.0.0;Parent=scaffold355|size119222:hit:43991:3.12.0.0;Target=jgi|Thaps3|25136|estExt_fgenesh1_pg.C_chr_16a0092 1 192 +;Gap=M579
scaffold355|size119222	blastx	match_part	88057	88506	448	+	.	ID=scaffold355|size119222:hsp:88144:3.12.0.0;Parent=scaffold355|size119222:hit:43991:3.12.0.0;Target=jgi|Thaps3|25136|estExt_fgenesh1_pg.C_chr_16a0092 196 347 +;Gap=M450
scaffold355|size119222	blastx	protein_match	87227	87865	430	+	.	ID=scaffold355|size119222:hit:43992:3.12.0.0;Name=jgi|Thaps3|17314|gw1.2.490.1;score=430
scaffold355|size119222	blastx	match_part	87227	87865	430	+	.	ID=scaffold355|size119222:hsp:88145:3.12.0.0;Parent=scaffold355|size119222:hit:43992:3.12.0.0;Target=jgi|Thaps3|17314|gw1.2.490.1 1 200 +;Gap=M639
scaffold355|size119222	blastx	protein_match	87350	88359	337	+	.	ID=scaffold355|size119222:hit:43993:3.12.0.0;Name=jgi|Fracy1|195432|e_gw1.24.125.1;score=337
scaffold355|size119222	blastx	match_part	87350	87865	337	+	.	ID=scaffold355|size119222:hsp:88146:3.12.0.0;Parent=scaffold355|size119222:hit:43993:3.12.0.0;Target=jgi|Fracy1|195432|e_gw1.24.125.1 31 201 +;Gap=M516
scaffold355|size119222	blastx	match_part	88057	88359	188	+	.	ID=scaffold355|size119222:hsp:88147:3.12.0.0;Parent=scaffold355|size119222:hit:43993:3.12.0.0;Target=jgi|Fracy1|195432|e_gw1.24.125.1 193 291 +;Gap=M303
scaffold355|size119222	blastx	protein_match	91698	92525	1098	-	.	ID=scaffold355|size119222:hit:43994:3.12.0.0;Name=jgi|Thaps3|24962|estExt_fgenesh1_pg.C_chr_150033;score=1098
scaffold355|size119222	blastx	match_part	91698	92525	1098	-	.	ID=scaffold355|size119222:hsp:88148:3.12.0.0;Parent=scaffold355|size119222:hit:43994:3.12.0.0;Target=jgi|Thaps3|24962|estExt_fgenesh1_pg.C_chr_150033 25 300 +;Gap=M828
scaffold355|size119222	blastx	protein_match	97395	99191	82	-	.	ID=scaffold355|size119222:hit:43995:3.12.0.0;Name=jgi|Fracy1|206397|estExt_Genewise1Plus.C_21725;score=82
scaffold355|size119222	blastx	match_part	98937	99191	218	-	.	ID=scaffold355|size119222:hsp:88149:3.12.0.0;Parent=scaffold355|size119222:hit:43995:3.12.0.0;Target=jgi|Fracy1|206397|estExt_Genewise1Plus.C_21725 1 85 +;Gap=M255
scaffold355|size119222	blastx	match_part	97537	98922	626	-	.	ID=scaffold355|size119222:hsp:88150:3.12.0.0;Parent=scaffold355|size119222:hit:43995:3.12.0.0;Target=jgi|Fracy1|206397|estExt_Genewise1Plus.C_21725 63 458 +;Gap=M1386
scaffold355|size119222	blastx	match_part	97395	97469	82	-	.	ID=scaffold355|size119222:hsp:88151:3.12.0.0;Parent=scaffold355|size119222:hit:43995:3.12.0.0;Target=jgi|Fracy1|206397|estExt_Genewise1Plus.C_21725 456 480 +;Gap=M75
scaffold355|size119222	blastx	protein_match	97395	99191	82	-	.	ID=scaffold355|size119222:hit:43996:3.12.0.0;Name=jgi|Fracy1|206397|estExt_Genewise1Plus.C_21725;score=82
scaffold355|size119222	blastx	match_part	98937	99191	218	-	.	ID=scaffold355|size119222:hsp:88152:3.12.0.0;Parent=scaffold355|size119222:hit:43996:3.12.0.0;Target=jgi|Fracy1|206397|estExt_Genewise1Plus.C_21725 1 85 +;Gap=M255
scaffold355|size119222	blastx	match_part	97537	98922	626	-	.	ID=scaffold355|size119222:hsp:88153:3.12.0.0;Parent=scaffold355|size119222:hit:43996:3.12.0.0;Target=jgi|Fracy1|206397|estExt_Genewise1Plus.C_21725 63 458 +;Gap=M1386
scaffold355|size119222	blastx	match_part	97395	97469	82	-	.	ID=scaffold355|size119222:hsp:88154:3.12.0.0;Parent=scaffold355|size119222:hit:43996:3.12.0.0;Target=jgi|Fracy1|206397|estExt_Genewise1Plus.C_21725 456 480 +;Gap=M75
scaffold355|size119222	blastx	protein_match	97395	99191	82	-	.	ID=scaffold355|size119222:hit:43997:3.12.0.0;Name=jgi|Fracy1|206397|estExt_Genewise1Plus.C_21725;score=82
scaffold355|size119222	blastx	match_part	98937	99191	218	-	.	ID=scaffold355|size119222:hsp:88155:3.12.0.0;Parent=scaffold355|size119222:hit:43997:3.12.0.0;Target=jgi|Fracy1|206397|estExt_Genewise1Plus.C_21725 1 85 +;Gap=M255
scaffold355|size119222	blastx	match_part	97537	98922	626	-	.	ID=scaffold355|size119222:hsp:88156:3.12.0.0;Parent=scaffold355|size119222:hit:43997:3.12.0.0;Target=jgi|Fracy1|206397|estExt_Genewise1Plus.C_21725 63 458 +;Gap=M1386
scaffold355|size119222	blastx	match_part	97395	97469	82	-	.	ID=scaffold355|size119222:hsp:88157:3.12.0.0;Parent=scaffold355|size119222:hit:43997:3.12.0.0;Target=jgi|Fracy1|206397|estExt_Genewise1Plus.C_21725 456 480 +;Gap=M75
scaffold355|size119222	blastx	protein_match	97194	99305	94	-	.	ID=scaffold355|size119222:hit:43998:3.12.0.0;Name=jgi|Thaoce1|95310|rna9462;score=94
scaffold355|size119222	blastx	match_part	98937	99305	339	-	.	ID=scaffold355|size119222:hsp:88158:3.12.0.0;Parent=scaffold355|size119222:hit:43998:3.12.0.0;Target=jgi|Thaoce1|95310|rna9462 22 146 +;Gap=M369
scaffold355|size119222	blastx	match_part	97537	98922	1329	-	.	ID=scaffold355|size119222:hsp:88159:3.12.0.0;Parent=scaffold355|size119222:hit:43998:3.12.0.0;Target=jgi|Thaoce1|95310|rna9462 124 548 +;Gap=M1386
scaffold355|size119222	blastx	match_part	97194	97445	94	-	.	ID=scaffold355|size119222:hsp:88160:3.12.0.0;Parent=scaffold355|size119222:hit:43998:3.12.0.0;Target=jgi|Thaoce1|95310|rna9462 553 605 +;Gap=M252
scaffold355|size119222	blastx	protein_match	99990	100334	193	+	.	ID=scaffold355|size119222:hit:43999:3.12.0.0;Name=jgi|Thaoce1|75255|rna7737;score=193
scaffold355|size119222	blastx	match_part	99990	100334	193	+	.	ID=scaffold355|size119222:hsp:88161:3.12.0.0;Parent=scaffold355|size119222:hit:43999:3.12.0.0;Target=jgi|Thaoce1|75255|rna7737 18 133 +;Gap=M345
scaffold355|size119222	blastx	protein_match	100029	100379	268	+	.	ID=scaffold355|size119222:hit:44000:3.12.0.0;Name=jgi|Thaps3|6138|fgenesh1_pg.C_chr_6000293;score=268
scaffold355|size119222	blastx	match_part	100029	100379	268	+	.	ID=scaffold355|size119222:hsp:88162:3.12.0.0;Parent=scaffold355|size119222:hit:44000:3.12.0.0;Target=jgi|Thaps3|6138|fgenesh1_pg.C_chr_6000293 40 156 +;Gap=M351
scaffold355|size119222	blastx	protein_match	101659	102228	434	-	.	ID=scaffold355|size119222:hit:44001:3.12.0.0;Name=jgi|Fracy1|177731|e_gw1.1.694.1;score=434
scaffold355|size119222	blastx	match_part	101659	102228	434	-	.	ID=scaffold355|size119222:hsp:88163:3.12.0.0;Parent=scaffold355|size119222:hit:44001:3.12.0.0;Target=jgi|Fracy1|177731|e_gw1.1.694.1 20 208 +;Gap=M570
scaffold355|size119222	blastx	protein_match	101659	102228	434	-	.	ID=scaffold355|size119222:hit:44002:3.12.0.0;Name=jgi|Fracy1|177731|e_gw1.1.694.1;score=434
scaffold355|size119222	blastx	match_part	101659	102228	434	-	.	ID=scaffold355|size119222:hsp:88164:3.12.0.0;Parent=scaffold355|size119222:hit:44002:3.12.0.0;Target=jgi|Fracy1|177731|e_gw1.1.694.1 20 208 +;Gap=M570
scaffold355|size119222	blastx	protein_match	101671	102231	431	-	.	ID=scaffold355|size119222:hit:44003:3.12.0.0;Name=jgi|Fracy1|223513|fgenesh2_pm.1_%2523_385;score=431
scaffold355|size119222	blastx	match_part	101671	102231	431	-	.	ID=scaffold355|size119222:hsp:88165:3.12.0.0;Parent=scaffold355|size119222:hit:44003:3.12.0.0;Target=jgi|Fracy1|223513|fgenesh2_pm.1_%252523_385 1 188 +;Gap=M561
scaffold355|size119222	blastx	protein_match	101695	102228	332	-	.	ID=scaffold355|size119222:hit:44004:3.12.0.0;Name=jgi|Phatr2|14986|e_gw1.17.146.1;score=332
scaffold355|size119222	blastx	match_part	101695	102228	332	-	.	ID=scaffold355|size119222:hsp:88166:3.12.0.0;Parent=scaffold355|size119222:hit:44004:3.12.0.0;Target=jgi|Phatr2|14986|e_gw1.17.146.1 1 177 +;Gap=M534
scaffold355|size119222	blastx	protein_match	101653	102219	419	-	.	ID=scaffold355|size119222:hit:44005:3.12.0.0;Name=jgi|Thaoce1|102726|rna9190;score=419
scaffold355|size119222	blastx	match_part	101653	102219	419	-	.	ID=scaffold355|size119222:hsp:88167:3.12.0.0;Parent=scaffold355|size119222:hit:44005:3.12.0.0;Target=jgi|Thaoce1|102726|rna9190 67 251 +;Gap=M567
scaffold355|size119222	blastx	protein_match	101671	102180	362	-	.	ID=scaffold355|size119222:hit:44006:3.12.0.0;Name=jgi|Fracy1|257504|fgenesh2_pg.94_%2523_12;score=362
scaffold355|size119222	blastx	match_part	101671	102180	362	-	.	ID=scaffold355|size119222:hsp:88168:3.12.0.0;Parent=scaffold355|size119222:hit:44006:3.12.0.0;Target=jgi|Fracy1|257504|fgenesh2_pg.94_%252523_12 1 171 +;Gap=M510
scaffold355|size119222	blastx	protein_match	101647	102231	553	-	.	ID=scaffold355|size119222:hit:44007:3.12.0.0;Name=jgi|Fracy1|187698|e_gw1.7.264.1;score=553
scaffold355|size119222	blastx	match_part	101647	102231	553	-	.	ID=scaffold355|size119222:hsp:88169:3.12.0.0;Parent=scaffold355|size119222:hit:44007:3.12.0.0;Target=jgi|Fracy1|187698|e_gw1.7.264.1 1 193 +;Gap=M585
scaffold355|size119222	blastx	protein_match	101647	102231	502	-	.	ID=scaffold355|size119222:hit:44008:3.12.0.0;Name=jgi|Fracy1|200350|e_gw1.52.83.1;score=502
scaffold355|size119222	blastx	match_part	101647	102231	502	-	.	ID=scaffold355|size119222:hsp:88170:3.12.0.0;Parent=scaffold355|size119222:hit:44008:3.12.0.0;Target=jgi|Fracy1|200350|e_gw1.52.83.1 1 163 +;Gap=M585
scaffold355|size119222	blastx	protein_match	101647	102231	502	-	.	ID=scaffold355|size119222:hit:44009:3.12.0.0;Name=jgi|Fracy1|200350|e_gw1.52.83.1;score=502
scaffold355|size119222	blastx	match_part	101647	102231	502	-	.	ID=scaffold355|size119222:hsp:88171:3.12.0.0;Parent=scaffold355|size119222:hit:44009:3.12.0.0;Target=jgi|Fracy1|200350|e_gw1.52.83.1 1 163 +;Gap=M585
scaffold355|size119222	blastx	protein_match	101659	102228	443	-	.	ID=scaffold355|size119222:hit:44010:3.12.0.0;Name=jgi|Fracy1|195639|e_gw1.24.168.1;score=443
scaffold355|size119222	blastx	match_part	101659	102228	443	-	.	ID=scaffold355|size119222:hsp:88172:3.12.0.0;Parent=scaffold355|size119222:hit:44010:3.12.0.0;Target=jgi|Fracy1|195639|e_gw1.24.168.1 22 210 +;Gap=M570
scaffold355|size119222	blastx	protein_match	101659	102228	434	-	.	ID=scaffold355|size119222:hit:44011:3.12.0.0;Name=jgi|Fracy1|177731|e_gw1.1.694.1;score=434
scaffold355|size119222	blastx	match_part	101659	102228	434	-	.	ID=scaffold355|size119222:hsp:88173:3.12.0.0;Parent=scaffold355|size119222:hit:44011:3.12.0.0;Target=jgi|Fracy1|177731|e_gw1.1.694.1 20 208 +;Gap=M570
scaffold355|size119222	blastx	protein_match	101656	102180	383	-	.	ID=scaffold355|size119222:hit:44012:3.12.0.0;Name=jgi|Phatr2|10243|e_gw1.3.300.1;score=383
scaffold355|size119222	blastx	match_part	101656	102180	383	-	.	ID=scaffold355|size119222:hsp:88174:3.12.0.0;Parent=scaffold355|size119222:hit:44012:3.12.0.0;Target=jgi|Phatr2|10243|e_gw1.3.300.1 1 174 +;Gap=M525
scaffold355|size119222	blastx	protein_match	102043	102228	176	-	.	ID=scaffold355|size119222:hit:44013:3.12.0.0;Name=jgi|Thaps3|18536|gw1.23.91.1;score=176
scaffold355|size119222	blastx	match_part	102043	102228	176	-	.	ID=scaffold355|size119222:hsp:88175:3.12.0.0;Parent=scaffold355|size119222:hit:44013:3.12.0.0;Target=jgi|Thaps3|18536|gw1.23.91.1 3 63 +;Gap=M186
scaffold355|size119222	blastx	protein_match	101671	102231	431	-	.	ID=scaffold355|size119222:hit:44014:3.12.0.0;Name=jgi|Fracy1|223513|fgenesh2_pm.1_%2523_385;score=431
scaffold355|size119222	blastx	match_part	101671	102231	431	-	.	ID=scaffold355|size119222:hsp:88176:3.12.0.0;Parent=scaffold355|size119222:hit:44014:3.12.0.0;Target=jgi|Fracy1|223513|fgenesh2_pm.1_%252523_385 1 188 +;Gap=M561
scaffold355|size119222	blastx	protein_match	101671	102267	378	-	.	ID=scaffold355|size119222:hit:44015:3.12.0.0;Name=jgi|Thaoce1|95406|rna9153;score=378
scaffold355|size119222	blastx	match_part	101671	102267	378	-	.	ID=scaffold355|size119222:hsp:88177:3.12.0.0;Parent=scaffold355|size119222:hit:44015:3.12.0.0;Target=jgi|Thaoce1|95406|rna9153 26 225 +;Gap=M597
scaffold355|size119222	blastx	protein_match	101647	102498	697	-	.	ID=scaffold355|size119222:hit:44016:3.12.0.0;Name=jgi|Fracy1|270940|estExt_fgenesh2_kg.C_170058;score=697
scaffold355|size119222	blastx	match_part	101647	102498	697	-	.	ID=scaffold355|size119222:hsp:88178:3.12.0.0;Parent=scaffold355|size119222:hit:44016:3.12.0.0;Target=jgi|Fracy1|270940|estExt_fgenesh2_kg.C_170058 4 302 +;Gap=M852
scaffold355|size119222	blastx	protein_match	101671	102195	336	-	.	ID=scaffold355|size119222:hit:44017:3.12.0.0;Name=jgi|Fracy1|143281|gw1.2.455.1;score=336
scaffold355|size119222	blastx	match_part	101671	102195	336	-	.	ID=scaffold355|size119222:hsp:88179:3.12.0.0;Parent=scaffold355|size119222:hit:44017:3.12.0.0;Target=jgi|Fracy1|143281|gw1.2.455.1 6 171 +;Gap=M525
scaffold355|size119222	blastx	protein_match	101647	102498	700	-	.	ID=scaffold355|size119222:hit:44018:3.12.0.0;Name=jgi|Fracy1|272783|estExt_fgenesh2_kg.C_580015;score=700
scaffold355|size119222	blastx	match_part	101647	102498	700	-	.	ID=scaffold355|size119222:hsp:88180:3.12.0.0;Parent=scaffold355|size119222:hit:44018:3.12.0.0;Target=jgi|Fracy1|272783|estExt_fgenesh2_kg.C_580015 4 302 +;Gap=M852
scaffold355|size119222	blastx	protein_match	101647	102498	697	-	.	ID=scaffold355|size119222:hit:44019:3.12.0.0;Name=jgi|Fracy1|270940|estExt_fgenesh2_kg.C_170058;score=697
scaffold355|size119222	blastx	match_part	101647	102498	697	-	.	ID=scaffold355|size119222:hsp:88181:3.12.0.0;Parent=scaffold355|size119222:hit:44019:3.12.0.0;Target=jgi|Fracy1|270940|estExt_fgenesh2_kg.C_170058 4 302 +;Gap=M852
scaffold355|size119222	blastx	protein_match	101653	102204	395	-	.	ID=scaffold355|size119222:hit:44020:3.12.0.0;Name=jgi|Phatr2|14242|e_gw1.14.143.1;score=395
scaffold355|size119222	blastx	match_part	101653	102204	395	-	.	ID=scaffold355|size119222:hsp:88182:3.12.0.0;Parent=scaffold355|size119222:hit:44020:3.12.0.0;Target=jgi|Phatr2|14242|e_gw1.14.143.1 3 186 +;Gap=M552
scaffold355|size119222	blastx	protein_match	101659	102228	443	-	.	ID=scaffold355|size119222:hit:44021:3.12.0.0;Name=jgi|Fracy1|195639|e_gw1.24.168.1;score=443
scaffold355|size119222	blastx	match_part	101659	102228	443	-	.	ID=scaffold355|size119222:hsp:88183:3.12.0.0;Parent=scaffold355|size119222:hit:44021:3.12.0.0;Target=jgi|Fracy1|195639|e_gw1.24.168.1 22 210 +;Gap=M570
scaffold355|size119222	blastx	protein_match	101749	102246	341	-	.	ID=scaffold355|size119222:hit:44022:3.12.0.0;Name=jgi|Phatr2|32294|fgenesh1_pg.C_chr_1000895;score=341
scaffold355|size119222	blastx	match_part	101749	102246	341	-	.	ID=scaffold355|size119222:hsp:88184:3.12.0.0;Parent=scaffold355|size119222:hit:44022:3.12.0.0;Target=jgi|Phatr2|32294|fgenesh1_pg.C_chr_1000895 43 209 +;Gap=M498
scaffold355|size119222	blastx	protein_match	101671	102231	431	-	.	ID=scaffold355|size119222:hit:44023:3.12.0.0;Name=jgi|Fracy1|223513|fgenesh2_pm.1_%2523_385;score=431
scaffold355|size119222	blastx	match_part	101671	102231	431	-	.	ID=scaffold355|size119222:hsp:88185:3.12.0.0;Parent=scaffold355|size119222:hit:44023:3.12.0.0;Target=jgi|Fracy1|223513|fgenesh2_pm.1_%252523_385 1 188 +;Gap=M561
scaffold355|size119222	blastx	protein_match	101689	102522	737	-	.	ID=scaffold355|size119222:hit:44024:3.12.0.0;Name=jgi|Thaoce1|96081|rna6393;score=737
scaffold355|size119222	blastx	match_part	101689	102522	737	-	.	ID=scaffold355|size119222:hsp:88186:3.12.0.0;Parent=scaffold355|size119222:hit:44024:3.12.0.0;Target=jgi|Thaoce1|96081|rna6393 1 288 +;Gap=M834
scaffold355|size119222	blastx	protein_match	101647	102231	502	-	.	ID=scaffold355|size119222:hit:44025:3.12.0.0;Name=jgi|Fracy1|200350|e_gw1.52.83.1;score=502
scaffold355|size119222	blastx	match_part	101647	102231	502	-	.	ID=scaffold355|size119222:hsp:88187:3.12.0.0;Parent=scaffold355|size119222:hit:44025:3.12.0.0;Target=jgi|Fracy1|200350|e_gw1.52.83.1 1 163 +;Gap=M585
scaffold355|size119222	blastx	protein_match	101671	102195	336	-	.	ID=scaffold355|size119222:hit:44026:3.12.0.0;Name=jgi|Fracy1|143281|gw1.2.455.1;score=336
scaffold355|size119222	blastx	match_part	101671	102195	336	-	.	ID=scaffold355|size119222:hsp:88188:3.12.0.0;Parent=scaffold355|size119222:hit:44026:3.12.0.0;Target=jgi|Fracy1|143281|gw1.2.455.1 6 171 +;Gap=M525
scaffold355|size119222	blastx	protein_match	101671	102195	336	-	.	ID=scaffold355|size119222:hit:44027:3.12.0.0;Name=jgi|Fracy1|143281|gw1.2.455.1;score=336
scaffold355|size119222	blastx	match_part	101671	102195	336	-	.	ID=scaffold355|size119222:hsp:88189:3.12.0.0;Parent=scaffold355|size119222:hit:44027:3.12.0.0;Target=jgi|Fracy1|143281|gw1.2.455.1 6 171 +;Gap=M525
scaffold355|size119222	blastx	protein_match	101650	102231	331	-	.	ID=scaffold355|size119222:hit:44028:3.12.0.0;Name=jgi|Phatr2|18180|estExt_gwp_gw1.C_chr_20206;score=331
scaffold355|size119222	blastx	match_part	101650	102231	331	-	.	ID=scaffold355|size119222:hsp:88190:3.12.0.0;Parent=scaffold355|size119222:hit:44028:3.12.0.0;Target=jgi|Phatr2|18180|estExt_gwp_gw1.C_chr_20206 1 196 +;Gap=M582
scaffold355|size119222	blastx	protein_match	101695	102204	321	-	.	ID=scaffold355|size119222:hit:44029:3.12.0.0;Name=jgi|Thaps3|38139|e_gw1.18.126.1;score=321
scaffold355|size119222	blastx	match_part	101695	102204	321	-	.	ID=scaffold355|size119222:hsp:88191:3.12.0.0;Parent=scaffold355|size119222:hit:44029:3.12.0.0;Target=jgi|Thaps3|38139|e_gw1.18.126.1 3 168 +;Gap=M510
scaffold355|size119222	blastx	protein_match	101647	102498	697	-	.	ID=scaffold355|size119222:hit:44030:3.12.0.0;Name=jgi|Fracy1|270940|estExt_fgenesh2_kg.C_170058;score=697
scaffold355|size119222	blastx	match_part	101647	102498	697	-	.	ID=scaffold355|size119222:hsp:88192:3.12.0.0;Parent=scaffold355|size119222:hit:44030:3.12.0.0;Target=jgi|Fracy1|270940|estExt_fgenesh2_kg.C_170058 4 302 +;Gap=M852
scaffold355|size119222	blastx	protein_match	101647	102231	553	-	.	ID=scaffold355|size119222:hit:44031:3.12.0.0;Name=jgi|Fracy1|187698|e_gw1.7.264.1;score=553
scaffold355|size119222	blastx	match_part	101647	102231	553	-	.	ID=scaffold355|size119222:hsp:88193:3.12.0.0;Parent=scaffold355|size119222:hit:44031:3.12.0.0;Target=jgi|Fracy1|187698|e_gw1.7.264.1 1 193 +;Gap=M585
scaffold355|size119222	blastx	protein_match	101647	102231	553	-	.	ID=scaffold355|size119222:hit:44032:3.12.0.0;Name=jgi|Fracy1|187698|e_gw1.7.264.1;score=553
scaffold355|size119222	blastx	match_part	101647	102231	553	-	.	ID=scaffold355|size119222:hsp:88194:3.12.0.0;Parent=scaffold355|size119222:hit:44032:3.12.0.0;Target=jgi|Fracy1|187698|e_gw1.7.264.1 1 193 +;Gap=M585
scaffold355|size119222	blastx	protein_match	101671	102231	383	-	.	ID=scaffold355|size119222:hit:44033:3.12.0.0;Name=jgi|Thaps3|38306|e_gw1.19b.21.1;score=383
scaffold355|size119222	blastx	match_part	101671	102231	383	-	.	ID=scaffold355|size119222:hsp:88195:3.12.0.0;Parent=scaffold355|size119222:hit:44033:3.12.0.0;Target=jgi|Thaps3|38306|e_gw1.19b.21.1 1 188 +;Gap=M561
scaffold355|size119222	blastx	protein_match	101674	102210	362	-	.	ID=scaffold355|size119222:hit:44034:3.12.0.0;Name=jgi|Phatr2|16481|e_gw1.26.91.1;score=362
scaffold355|size119222	blastx	match_part	101674	102210	362	-	.	ID=scaffold355|size119222:hsp:88196:3.12.0.0;Parent=scaffold355|size119222:hit:44034:3.12.0.0;Target=jgi|Phatr2|16481|e_gw1.26.91.1 1 178 +;Gap=M537
scaffold355|size119222	blastx	protein_match	118070	118949	420	+	.	ID=scaffold355|size119222:hit:44035:3.12.0.0;Name=jgi|Thaoce1|78766|rna5449;score=420
scaffold355|size119222	blastx	match_part	118070	118630	420	+	.	ID=scaffold355|size119222:hsp:88197:3.12.0.0;Parent=scaffold355|size119222:hit:44035:3.12.0.0;Target=jgi|Thaoce1|78766|rna5449 26 206 +;Gap=M561
scaffold355|size119222	blastx	match_part	118752	118949	120	+	.	ID=scaffold355|size119222:hsp:88198:3.12.0.0;Parent=scaffold355|size119222:hit:44035:3.12.0.0;Target=jgi|Thaoce1|78766|rna5449 214 283 +;Gap=M198
scaffold355|size119222	blastx	protein_match	118403	119176	258	+	.	ID=scaffold355|size119222:hit:44036:3.12.0.0;Name=jgi|Thaoce1|89740|rna2521;score=258
scaffold355|size119222	blastx	match_part	118403	118651	258	+	.	ID=scaffold355|size119222:hsp:88199:3.12.0.0;Parent=scaffold355|size119222:hit:44036:3.12.0.0;Target=jgi|Thaoce1|89740|rna2521 18 101 +;Gap=M249
scaffold355|size119222	blastx	match_part	118743	119063	291	+	.	ID=scaffold355|size119222:hsp:88200:3.12.0.0;Parent=scaffold355|size119222:hit:44036:3.12.0.0;Target=jgi|Thaoce1|89740|rna2521 102 225 +;Gap=M321
scaffold355|size119222	blastx	match_part	119072	119176	94	+	.	ID=scaffold355|size119222:hsp:88201:3.12.0.0;Parent=scaffold355|size119222:hit:44036:3.12.0.0;Target=jgi|Thaoce1|89740|rna2521 252 287 +;Gap=M105
scaffold355|size119222	protein2genome	protein_match	31053	32502	1239	+	.	ID=scaffold355|size119222:hit:44037:3.12.0.0;Name=jgi|Thaps3|25138|estExt_fgenesh1_pg.C_chr_16a0096;score=1239
scaffold355|size119222	protein2genome	match_part	31053	31995	1239	+	.	ID=scaffold355|size119222:hsp:88202:3.12.0.0;Parent=scaffold355|size119222:hit:44037:3.12.0.0;Target=jgi|Thaps3|25138|estExt_fgenesh1_pg.C_chr_16a0096 149 458 +;Gap=M943
scaffold355|size119222	protein2genome	match_part	32030	32502	1239	+	.	ID=scaffold355|size119222:hsp:88203:3.12.0.0;Parent=scaffold355|size119222:hit:44037:3.12.0.0;Target=jgi|Thaps3|25138|estExt_fgenesh1_pg.C_chr_16a0096 459 615 +;Gap=M473
scaffold355|size119222	protein2genome	protein_match	31842	32364	364	+	.	ID=scaffold355|size119222:hit:44038:3.12.0.0;Name=jgi|Thaoce1|103516|rna29292;score=364
scaffold355|size119222	protein2genome	match_part	31842	32019	364	+	.	ID=scaffold355|size119222:hsp:88204:3.12.0.0;Parent=scaffold355|size119222:hit:44038:3.12.0.0;Target=jgi|Thaoce1|103516|rna29292 10 68 +;Gap=M178
scaffold355|size119222	protein2genome	match_part	32051	32206	364	+	.	ID=scaffold355|size119222:hsp:88205:3.12.0.0;Parent=scaffold355|size119222:hit:44038:3.12.0.0;Target=jgi|Thaoce1|103516|rna29292 69 120 +;Gap=M156
scaffold355|size119222	protein2genome	match_part	32255	32364	364	+	.	ID=scaffold355|size119222:hsp:88206:3.12.0.0;Parent=scaffold355|size119222:hit:44038:3.12.0.0;Target=jgi|Thaoce1|103516|rna29292 121 158 +;Gap=M110
scaffold355|size119222	protein2genome	protein_match	58682	59800	1006	-	.	ID=scaffold355|size119222:hit:44039:3.12.0.0;Name=jgi|Thaoce1|89843|rna12119;score=1006
scaffold355|size119222	protein2genome	match_part	58682	59800	1006	-	.	ID=scaffold355|size119222:hsp:88207:3.12.0.0;Parent=scaffold355|size119222:hit:44039:3.12.0.0;Target=jgi|Thaoce1|89843|rna12119 49 421 +;Gap=M1119
scaffold355|size119222	protein2genome	protein_match	49997	50253	198	-	.	ID=scaffold355|size119222:hit:44040:3.12.0.0;Name=jgi|Thaoce1|74193|rna7899;score=198
scaffold355|size119222	protein2genome	match_part	49997	50253	198	-	.	ID=scaffold355|size119222:hsp:88208:3.12.0.0;Parent=scaffold355|size119222:hit:44040:3.12.0.0;Target=jgi|Thaoce1|74193|rna7899 1 84 +;Gap=M257
scaffold355|size119222	protein2genome	protein_match	49964	50313	288	-	.	ID=scaffold355|size119222:hit:44041:3.12.0.0;Name=jgi|Thaoce1|91494|rna15024;score=288
scaffold355|size119222	protein2genome	match_part	49964	50313	288	-	.	ID=scaffold355|size119222:hsp:88209:3.12.0.0;Parent=scaffold355|size119222:hit:44041:3.12.0.0;Target=jgi|Thaoce1|91494|rna15024 6 120 +;Gap=M350
scaffold355|size119222	protein2genome	protein_match	58595	58843	268	-	.	ID=scaffold355|size119222:hit:44042:3.12.0.0;Name=jgi|Thaoce1|86844|rna11601;score=268
scaffold355|size119222	protein2genome	match_part	58595	58843	268	-	.	ID=scaffold355|size119222:hsp:88210:3.12.0.0;Parent=scaffold355|size119222:hit:44042:3.12.0.0;Target=jgi|Thaoce1|86844|rna11601 48 130 +;Gap=M249
scaffold355|size119222	protein2genome	protein_match	58415	58639	164	-	.	ID=scaffold355|size119222:hit:44043:3.12.0.0;Name=jgi|Thaoce1|89844|rna12120;score=164
scaffold355|size119222	protein2genome	match_part	58415	58639	164	-	.	ID=scaffold355|size119222:hsp:88211:3.12.0.0;Parent=scaffold355|size119222:hit:44043:3.12.0.0;Target=jgi|Thaoce1|89844|rna12120 1 78 +;Gap=M225
scaffold355|size119222	protein2genome	protein_match	58409	59386	776	-	.	ID=scaffold355|size119222:hit:44044:3.12.0.0;Name=jgi|Thaoce1|81555|rna724;score=776
scaffold355|size119222	protein2genome	match_part	58409	59386	776	-	.	ID=scaffold355|size119222:hsp:88212:3.12.0.0;Parent=scaffold355|size119222:hit:44044:3.12.0.0;Target=jgi|Thaoce1|81555|rna724 1 328 +;Gap=M978
scaffold355|size119222	protein2genome	protein_match	61162	61482	279	-	.	ID=scaffold355|size119222:hit:44045:3.12.0.0;Name=jgi|Thaoce1|78065|rna9200;score=279
scaffold355|size119222	protein2genome	match_part	61162	61482	279	-	.	ID=scaffold355|size119222:hsp:88213:3.12.0.0;Parent=scaffold355|size119222:hit:44045:3.12.0.0;Target=jgi|Thaoce1|78065|rna9200 9 115 +;Gap=M321
scaffold355|size119222	protein2genome	protein_match	50314	50472	145	-	.	ID=scaffold355|size119222:hit:44046:3.12.0.0;Name=jgi|Thaoce1|83515|rna23431;score=145
scaffold355|size119222	protein2genome	match_part	50314	50472	145	-	.	ID=scaffold355|size119222:hsp:88214:3.12.0.0;Parent=scaffold355|size119222:hit:44046:3.12.0.0;Target=jgi|Thaoce1|83515|rna23431 14 66 +;Gap=M159
scaffold355|size119222	protein2genome	protein_match	49964	50541	434	-	.	ID=scaffold355|size119222:hit:44047:3.12.0.0;Name=jgi|Thaoce1|94946|rna12941;score=434
scaffold355|size119222	protein2genome	match_part	49964	50541	434	-	.	ID=scaffold355|size119222:hsp:88215:3.12.0.0;Parent=scaffold355|size119222:hit:44047:3.12.0.0;Target=jgi|Thaoce1|94946|rna12941 33 223 +;Gap=M578
scaffold355|size119222	protein2genome	protein_match	50498	50962	281	-	.	ID=scaffold355|size119222:hit:44048:3.12.0.0;Name=jgi|Thaoce1|85958|rna10719;score=281
scaffold355|size119222	protein2genome	match_part	50666	50962	281	-	.	ID=scaffold355|size119222:hsp:88216:3.12.0.0;Parent=scaffold355|size119222:hit:44048:3.12.0.0;Target=jgi|Thaoce1|85958|rna10719 26 124 +;Gap=M297
scaffold355|size119222	protein2genome	match_part	50498	50623	281	-	.	ID=scaffold355|size119222:hsp:88217:3.12.0.0;Parent=scaffold355|size119222:hit:44048:3.12.0.0;Target=jgi|Thaoce1|85958|rna10719 125 166 +;Gap=M126
scaffold355|size119222	protein2genome	protein_match	50507	51440	603	-	.	ID=scaffold355|size119222:hit:44049:3.12.0.0;Name=jgi|Thaoce1|69679|rna27387;score=603
scaffold355|size119222	protein2genome	match_part	50507	51440	603	-	.	ID=scaffold355|size119222:hsp:88218:3.12.0.0;Parent=scaffold355|size119222:hit:44049:3.12.0.0;Target=jgi|Thaoce1|69679|rna27387 3 314 +;Gap=M934
scaffold355|size119222	protein2genome	protein_match	50720	51098	232	-	.	ID=scaffold355|size119222:hit:44050:3.12.0.0;Name=jgi|Thaoce1|78350|rna28436;score=232
scaffold355|size119222	protein2genome	match_part	50720	51098	232	-	.	ID=scaffold355|size119222:hsp:88219:3.12.0.0;Parent=scaffold355|size119222:hit:44050:3.12.0.0;Target=jgi|Thaoce1|78350|rna28436 1 127 +;Gap=M379
scaffold355|size119222	protein2genome	protein_match	49802	49954	130	-	.	ID=scaffold355|size119222:hit:44051:3.12.0.0;Name=jgi|Thaoce1|83591|rna4947;score=130
scaffold355|size119222	protein2genome	match_part	49802	49954	130	-	.	ID=scaffold355|size119222:hsp:88220:3.12.0.0;Parent=scaffold355|size119222:hit:44051:3.12.0.0;Target=jgi|Thaoce1|83591|rna4947 16 66 +;Gap=M153
scaffold355|size119222	protein2genome	protein_match	50513	51428	557	-	.	ID=scaffold355|size119222:hit:44052:3.12.0.0;Name=jgi|Thaoce1|74192|rna7898;score=557
scaffold355|size119222	protein2genome	match_part	50513	51428	557	-	.	ID=scaffold355|size119222:hsp:88221:3.12.0.0;Parent=scaffold355|size119222:hit:44052:3.12.0.0;Target=jgi|Thaoce1|74192|rna7898 54 362 +;Gap=M916
scaffold355|size119222	protein2genome	protein_match	58400	59026	421	-	.	ID=scaffold355|size119222:hit:44053:3.12.0.0;Name=jgi|Thaoce1|98542|rna30192;score=421
scaffold355|size119222	protein2genome	match_part	58400	59026	421	-	.	ID=scaffold355|size119222:hsp:88222:3.12.0.0;Parent=scaffold355|size119222:hit:44053:3.12.0.0;Target=jgi|Thaoce1|98542|rna30192 2 215 +;Gap=M627
scaffold355|size119222	protein2genome	protein_match	49997	50253	189	-	.	ID=scaffold355|size119222:hit:44054:3.12.0.0;Name=jgi|Thaoce1|77882|rna23268;score=189
scaffold355|size119222	protein2genome	match_part	49997	50253	189	-	.	ID=scaffold355|size119222:hsp:88223:3.12.0.0;Parent=scaffold355|size119222:hit:44054:3.12.0.0;Target=jgi|Thaoce1|77882|rna23268 1 84 +;Gap=M257
scaffold355|size119222	protein2genome	protein_match	70545	70931	218	+	.	ID=scaffold355|size119222:hit:44055:3.12.0.0;Name=jgi|Thaoce1|101287|rna10848;score=218
scaffold355|size119222	protein2genome	match_part	70545	70931	218	+	.	ID=scaffold355|size119222:hsp:88224:3.12.0.0;Parent=scaffold355|size119222:hit:44055:3.12.0.0;Target=jgi|Thaoce1|101287|rna10848 5 137 +;Gap=M387
scaffold355|size119222	protein2genome	protein_match	70638	71186	547	+	.	ID=scaffold355|size119222:hit:44056:3.12.0.0;Name=jgi|Thaoce1|76826|rna7397;score=547
scaffold355|size119222	protein2genome	match_part	70638	71186	547	+	.	ID=scaffold355|size119222:hsp:88225:3.12.0.0;Parent=scaffold355|size119222:hit:44056:3.12.0.0;Target=jgi|Thaoce1|76826|rna7397 68 250 +;Gap=M549
scaffold355|size119222	protein2genome	protein_match	70902	71627	694	+	.	ID=scaffold355|size119222:hit:44057:3.12.0.0;Name=jgi|Thaps3|10416|fgenesh1_pg.C_chr_16a000097;score=694
scaffold355|size119222	protein2genome	match_part	70902	71627	694	+	.	ID=scaffold355|size119222:hsp:88226:3.12.0.0;Parent=scaffold355|size119222:hit:44057:3.12.0.0;Target=jgi|Thaps3|10416|fgenesh1_pg.C_chr_16a000097 75 307 +;Gap=M726
scaffold355|size119222	protein2genome	protein_match	73049	74161	1396	-	.	ID=scaffold355|size119222:hit:44058:3.12.0.0;Name=jgi|Thaps3|264371|thaps1_ua_kg.chr_16a000018;score=1396
scaffold355|size119222	protein2genome	match_part	73049	74161	1396	-	.	ID=scaffold355|size119222:hsp:88227:3.12.0.0;Parent=scaffold355|size119222:hit:44058:3.12.0.0;Target=jgi|Thaps3|264371|thaps1_ua_kg.chr_16a000018 1 371 +;Gap=M1113
scaffold355|size119222	protein2genome	protein_match	73376	74161	595	-	.	ID=scaffold355|size119222:hit:44059:3.12.0.0;Name=jgi|Fracy1|191045|e_gw1.12.322.1;score=595
scaffold355|size119222	protein2genome	match_part	73376	74161	595	-	.	ID=scaffold355|size119222:hsp:88228:3.12.0.0;Parent=scaffold355|size119222:hit:44059:3.12.0.0;Target=jgi|Fracy1|191045|e_gw1.12.322.1 1 263 +;Gap=M786
scaffold355|size119222	protein2genome	protein_match	72721	74254	814	-	.	ID=scaffold355|size119222:hit:44060:3.12.0.0;Name=jgi|Phatr2|40779|fgenesh1_pg.C_chr_25000147;score=814
scaffold355|size119222	protein2genome	match_part	73647	74254	814	-	.	ID=scaffold355|size119222:hsp:88229:3.12.0.0;Parent=scaffold355|size119222:hit:44060:3.12.0.0;Target=jgi|Phatr2|40779|fgenesh1_pg.C_chr_25000147 249 450 +;Gap=M608
scaffold355|size119222	protein2genome	match_part	73255	73580	814	-	.	ID=scaffold355|size119222:hsp:88230:3.12.0.0;Parent=scaffold355|size119222:hit:44060:3.12.0.0;Target=jgi|Phatr2|40779|fgenesh1_pg.C_chr_25000147 451 560 +;Gap=M326
scaffold355|size119222	protein2genome	match_part	73055	73185	814	-	.	ID=scaffold355|size119222:hsp:88231:3.12.0.0;Parent=scaffold355|size119222:hit:44060:3.12.0.0;Target=jgi|Phatr2|40779|fgenesh1_pg.C_chr_25000147 561 603 +;Gap=M131
scaffold355|size119222	protein2genome	match_part	72721	72939	814	-	.	ID=scaffold355|size119222:hsp:88232:3.12.0.0;Parent=scaffold355|size119222:hit:44060:3.12.0.0;Target=jgi|Phatr2|40779|fgenesh1_pg.C_chr_25000147 604 676 +;Gap=M219
scaffold355|size119222	protein2genome	protein_match	75866	76325	189	-	.	ID=scaffold355|size119222:hit:44061:3.12.0.0;Name=jgi|Thaoce1|74193|rna7899;score=189
scaffold355|size119222	protein2genome	match_part	75866	76325	189	-	.	ID=scaffold355|size119222:hsp:88233:3.12.0.0;Parent=scaffold355|size119222:hit:44061:3.12.0.0;Target=jgi|Thaoce1|74193|rna7899 1 150 +;Gap=M460
scaffold355|size119222	protein2genome	protein_match	78089	78835	457	-	.	ID=scaffold355|size119222:hit:44062:3.12.0.0;Name=jgi|Fracy1|193184|e_gw1.17.59.1;score=457
scaffold355|size119222	protein2genome	match_part	78089	78835	457	-	.	ID=scaffold355|size119222:hsp:88234:3.12.0.0;Parent=scaffold355|size119222:hit:44062:3.12.0.0;Target=jgi|Fracy1|193184|e_gw1.17.59.1 64 312 +;Gap=M747
scaffold355|size119222	protein2genome	protein_match	75893	76400	275	-	.	ID=scaffold355|size119222:hit:44063:3.12.0.0;Name=jgi|Thaoce1|91494|rna15024;score=275
scaffold355|size119222	protein2genome	match_part	75893	76400	275	-	.	ID=scaffold355|size119222:hsp:88235:3.12.0.0;Parent=scaffold355|size119222:hit:44063:3.12.0.0;Target=jgi|Thaoce1|91494|rna15024 1 166 +;Gap=M508
scaffold355|size119222	protein2genome	protein_match	78131	78427	220	-	.	ID=scaffold355|size119222:hit:44064:3.12.0.0;Name=jgi|Fracy1|255906|fgenesh2_pg.70_%2523_73;score=220
scaffold355|size119222	protein2genome	match_part	78131	78427	220	-	.	ID=scaffold355|size119222:hsp:88236:3.12.0.0;Parent=scaffold355|size119222:hit:44064:3.12.0.0;Target=jgi|Fracy1|255906|fgenesh2_pg.70_%252523_73 1 98 +;Gap=M297
scaffold355|size119222	protein2genome	protein_match	76326	76883	340	-	.	ID=scaffold355|size119222:hit:44065:3.12.0.0;Name=jgi|Thaoce1|100347|rna3929;score=340
scaffold355|size119222	protein2genome	match_part	76703	76883	340	-	.	ID=scaffold355|size119222:hsp:88237:3.12.0.0;Parent=scaffold355|size119222:hit:44065:3.12.0.0;Target=jgi|Thaoce1|100347|rna3929 84 143 +;Gap=M181
scaffold355|size119222	protein2genome	match_part	76326	76669	340	-	.	ID=scaffold355|size119222:hsp:88238:3.12.0.0;Parent=scaffold355|size119222:hit:44065:3.12.0.0;Target=jgi|Thaoce1|100347|rna3929 144 258 +;Gap=M344
scaffold355|size119222	protein2genome	protein_match	76398	76565	123	-	.	ID=scaffold355|size119222:hit:44066:3.12.0.0;Name=jgi|Thaoce1|83515|rna23431;score=123
scaffold355|size119222	protein2genome	match_part	76398	76565	123	-	.	ID=scaffold355|size119222:hsp:88239:3.12.0.0;Parent=scaffold355|size119222:hit:44066:3.12.0.0;Target=jgi|Thaoce1|83515|rna23431 7 62 +;Gap=M168
scaffold355|size119222	protein2genome	protein_match	75840	76928	870	-	.	ID=scaffold355|size119222:hit:44067:3.12.0.0;Name=jgi|Thaoce1|79866|rna9285;score=870
scaffold355|size119222	protein2genome	match_part	75840	76928	870	-	.	ID=scaffold355|size119222:hsp:88240:3.12.0.0;Parent=scaffold355|size119222:hit:44067:3.12.0.0;Target=jgi|Thaoce1|79866|rna9285 290 649 +;Gap=M1089
scaffold355|size119222	protein2genome	protein_match	75840	76550	535	-	.	ID=scaffold355|size119222:hit:44068:3.12.0.0;Name=jgi|Thaoce1|94946|rna12941;score=535
scaffold355|size119222	protein2genome	match_part	75840	76550	535	-	.	ID=scaffold355|size119222:hsp:88241:3.12.0.0;Parent=scaffold355|size119222:hit:44068:3.12.0.0;Target=jgi|Thaoce1|94946|rna12941 54 287 +;Gap=M711
scaffold355|size119222	protein2genome	protein_match	75837	76127	224	-	.	ID=scaffold355|size119222:hit:44069:3.12.0.0;Name=jgi|Fracy1|247541|fgenesh2_pg.20_%2523_332;score=224
scaffold355|size119222	protein2genome	match_part	75837	76127	224	-	.	ID=scaffold355|size119222:hsp:88242:3.12.0.0;Parent=scaffold355|size119222:hit:44069:3.12.0.0;Target=jgi|Fracy1|247541|fgenesh2_pg.20_%252523_332 1 98 +;Gap=M291
scaffold355|size119222	protein2genome	protein_match	75954	76157	158	-	.	ID=scaffold355|size119222:hit:44070:3.12.0.0;Name=jgi|Thaoce1|100348|rna3930;score=158
scaffold355|size119222	protein2genome	match_part	75954	76157	158	-	.	ID=scaffold355|size119222:hsp:88243:3.12.0.0;Parent=scaffold355|size119222:hit:44070:3.12.0.0;Target=jgi|Thaoce1|100348|rna3930 6 73 +;Gap=M204
scaffold355|size119222	protein2genome	protein_match	76737	76907	131	-	.	ID=scaffold355|size119222:hit:44071:3.12.0.0;Name=jgi|Fracy1|238559|fgenesh2_pg.5_%2523_1063;score=131
scaffold355|size119222	protein2genome	match_part	76737	76907	131	-	.	ID=scaffold355|size119222:hsp:88244:3.12.0.0;Parent=scaffold355|size119222:hit:44071:3.12.0.0;Target=jgi|Fracy1|238559|fgenesh2_pg.5_%252523_1063 50 106 +;Gap=M171
scaffold355|size119222	protein2genome	protein_match	75993	76676	441	-	.	ID=scaffold355|size119222:hit:44072:3.12.0.0;Name=jgi|Fracy1|233801|fgenesh2_pg.1_%2523_1999;score=441
scaffold355|size119222	protein2genome	match_part	75993	76676	441	-	.	ID=scaffold355|size119222:hsp:88245:3.12.0.0;Parent=scaffold355|size119222:hit:44072:3.12.0.0;Target=jgi|Fracy1|233801|fgenesh2_pg.1_%252523_1999 1 226 +;Gap=M684
scaffold355|size119222	protein2genome	protein_match	76434	77126	480	-	.	ID=scaffold355|size119222:hit:44073:3.12.0.0;Name=jgi|Thaoce1|85958|rna10719;score=480
scaffold355|size119222	protein2genome	match_part	76759	77126	480	-	.	ID=scaffold355|size119222:hsp:88246:3.12.0.0;Parent=scaffold355|size119222:hit:44073:3.12.0.0;Target=jgi|Thaoce1|85958|rna10719 1 123 +;Gap=M368
scaffold355|size119222	protein2genome	match_part	76434	76716	480	-	.	ID=scaffold355|size119222:hsp:88247:3.12.0.0;Parent=scaffold355|size119222:hit:44073:3.12.0.0;Target=jgi|Thaoce1|85958|rna10719 124 218 +;Gap=M283
scaffold355|size119222	protein2genome	protein_match	76065	77507	1056	-	.	ID=scaffold355|size119222:hit:44074:3.12.0.0;Name=jgi|Thaoce1|69679|rna27387;score=1056
scaffold355|size119222	protein2genome	match_part	76065	77507	1056	-	.	ID=scaffold355|size119222:hsp:88248:3.12.0.0;Parent=scaffold355|size119222:hit:44074:3.12.0.0;Target=jgi|Thaoce1|69679|rna27387 14 491 +;Gap=M1443
scaffold355|size119222	protein2genome	protein_match	78131	78868	512	-	.	ID=scaffold355|size119222:hit:44075:3.12.0.0;Name=jgi|Phatr2|41578|fgenesh1_pg.C_chr_31000082;score=512
scaffold355|size119222	protein2genome	match_part	78131	78868	512	-	.	ID=scaffold355|size119222:hsp:88249:3.12.0.0;Parent=scaffold355|size119222:hit:44075:3.12.0.0;Target=jgi|Phatr2|41578|fgenesh1_pg.C_chr_31000082 35 278 +;Gap=M738
scaffold355|size119222	protein2genome	protein_match	76812	77189	330	-	.	ID=scaffold355|size119222:hit:44076:3.12.0.0;Name=jgi|Thaoce1|78350|rna28436;score=330
scaffold355|size119222	protein2genome	match_part	76812	77189	330	-	.	ID=scaffold355|size119222:hsp:88250:3.12.0.0;Parent=scaffold355|size119222:hit:44076:3.12.0.0;Target=jgi|Thaoce1|78350|rna28436 1 127 +;Gap=M378
scaffold355|size119222	protein2genome	protein_match	75840	76091	228	-	.	ID=scaffold355|size119222:hit:44077:3.12.0.0;Name=jgi|Thaoce1|80730|rna14441;score=228
scaffold355|size119222	protein2genome	match_part	75840	76091	228	-	.	ID=scaffold355|size119222:hsp:88251:3.12.0.0;Parent=scaffold355|size119222:hit:44077:3.12.0.0;Target=jgi|Thaoce1|80730|rna14441 18 101 +;Gap=M252
scaffold355|size119222	protein2genome	protein_match	75840	77054	964	-	.	ID=scaffold355|size119222:hit:44078:3.12.0.0;Name=jgi|Thaoce1|85351|rna15333;score=964
scaffold355|size119222	protein2genome	match_part	75840	77054	964	-	.	ID=scaffold355|size119222:hsp:88252:3.12.0.0;Parent=scaffold355|size119222:hit:44078:3.12.0.0;Target=jgi|Thaoce1|85351|rna15333 4 406 +;Gap=M1215
scaffold355|size119222	protein2genome	protein_match	75840	76037	157	-	.	ID=scaffold355|size119222:hit:44079:3.12.0.0;Name=jgi|Thaoce1|83591|rna4947;score=157
scaffold355|size119222	protein2genome	match_part	75840	76037	157	-	.	ID=scaffold355|size119222:hsp:88253:3.12.0.0;Parent=scaffold355|size119222:hit:44079:3.12.0.0;Target=jgi|Thaoce1|83591|rna4947 2 67 +;Gap=M198
scaffold355|size119222	protein2genome	protein_match	75726	76673	968	-	.	ID=scaffold355|size119222:hit:44080:3.12.0.0;Name=jgi|Thaoce1|103294|rna26631;score=968
scaffold355|size119222	protein2genome	match_part	75726	76673	968	-	.	ID=scaffold355|size119222:hsp:88254:3.12.0.0;Parent=scaffold355|size119222:hit:44080:3.12.0.0;Target=jgi|Thaoce1|103294|rna26631 1 316 +;Gap=M948
scaffold355|size119222	protein2genome	protein_match	76599	77468	626	-	.	ID=scaffold355|size119222:hit:44081:3.12.0.0;Name=jgi|Thaoce1|74192|rna7898;score=626
scaffold355|size119222	protein2genome	match_part	76599	77468	626	-	.	ID=scaffold355|size119222:hsp:88255:3.12.0.0;Parent=scaffold355|size119222:hit:44081:3.12.0.0;Target=jgi|Thaoce1|74192|rna7898 76 364 +;Gap=M870
scaffold355|size119222	protein2genome	protein_match	75954	76181	180	-	.	ID=scaffold355|size119222:hit:44082:3.12.0.0;Name=jgi|Thaoce1|79852|rna18616;score=180
scaffold355|size119222	protein2genome	match_part	75954	76181	180	-	.	ID=scaffold355|size119222:hsp:88256:3.12.0.0;Parent=scaffold355|size119222:hit:44082:3.12.0.0;Target=jgi|Thaoce1|79852|rna18616 47 122 +;Gap=M228
scaffold355|size119222	protein2genome	protein_match	75885	76082	177	-	.	ID=scaffold355|size119222:hit:44083:3.12.0.0;Name=jgi|Thaoce1|73762|rna25162;score=177
scaffold355|size119222	protein2genome	match_part	75885	76082	177	-	.	ID=scaffold355|size119222:hsp:88257:3.12.0.0;Parent=scaffold355|size119222:hit:44083:3.12.0.0;Target=jgi|Thaoce1|73762|rna25162 1 66 +;Gap=M198
scaffold355|size119222	protein2genome	protein_match	76065	76325	151	-	.	ID=scaffold355|size119222:hit:44084:3.12.0.0;Name=jgi|Thaoce1|77882|rna23268;score=151
scaffold355|size119222	protein2genome	match_part	76065	76325	151	-	.	ID=scaffold355|size119222:hsp:88258:3.12.0.0;Parent=scaffold355|size119222:hit:44084:3.12.0.0;Target=jgi|Thaoce1|77882|rna23268 1 84 +;Gap=M261
scaffold355|size119222	protein2genome	protein_match	87029	87637	607	+	.	ID=scaffold355|size119222:hit:44085:3.12.0.0;Name=jgi|Thaoce1|74593|rna25403;score=607
scaffold355|size119222	protein2genome	match_part	87029	87637	607	+	.	ID=scaffold355|size119222:hsp:88259:3.12.0.0;Parent=scaffold355|size119222:hit:44085:3.12.0.0;Target=jgi|Thaoce1|74593|rna25403 37 238 +;Gap=M609
scaffold355|size119222	protein2genome	protein_match	87335	88203	539	+	.	ID=scaffold355|size119222:hit:44086:3.12.0.0;Name=jgi|Phatr2|46645|estExt_fgenesh1_pg.C_chr_110014;score=539
scaffold355|size119222	protein2genome	match_part	87335	87846	539	+	.	ID=scaffold355|size119222:hsp:88260:3.12.0.0;Parent=scaffold355|size119222:hit:44086:3.12.0.0;Target=jgi|Phatr2|46645|estExt_fgenesh1_pg.C_chr_110014 1 172 +;Gap=M512
scaffold355|size119222	protein2genome	match_part	87956	87990	539	+	.	ID=scaffold355|size119222:hsp:88261:3.12.0.0;Parent=scaffold355|size119222:hit:44086:3.12.0.0;Target=jgi|Phatr2|46645|estExt_fgenesh1_pg.C_chr_110014 173 184 +;Gap=M35
scaffold355|size119222	protein2genome	match_part	88082	88203	539	+	.	ID=scaffold355|size119222:hsp:88262:3.12.0.0;Parent=scaffold355|size119222:hit:44086:3.12.0.0;Target=jgi|Phatr2|46645|estExt_fgenesh1_pg.C_chr_110014 185 225 +;Gap=M122
scaffold355|size119222	protein2genome	protein_match	87269	88197	894	+	.	ID=scaffold355|size119222:hit:44087:3.12.0.0;Name=jgi|Thaps3|25136|estExt_fgenesh1_pg.C_chr_16a0092;score=894
scaffold355|size119222	protein2genome	match_part	87269	87846	894	+	.	ID=scaffold355|size119222:hsp:88263:3.12.0.0;Parent=scaffold355|size119222:hit:44087:3.12.0.0;Target=jgi|Thaps3|25136|estExt_fgenesh1_pg.C_chr_16a0092 1 191 +;Gap=M578
scaffold355|size119222	protein2genome	match_part	87956	87990	894	+	.	ID=scaffold355|size119222:hsp:88264:3.12.0.0;Parent=scaffold355|size119222:hit:44087:3.12.0.0;Target=jgi|Thaps3|25136|estExt_fgenesh1_pg.C_chr_16a0092 192 203 +;Gap=M35
scaffold355|size119222	protein2genome	match_part	88082	88197	894	+	.	ID=scaffold355|size119222:hsp:88265:3.12.0.0;Parent=scaffold355|size119222:hit:44087:3.12.0.0;Target=jgi|Thaps3|25136|estExt_fgenesh1_pg.C_chr_16a0092 204 242 +;Gap=M116
scaffold355|size119222	protein2genome	protein_match	87227	88230	398	+	.	ID=scaffold355|size119222:hit:44088:3.12.0.0;Name=jgi|Thaps3|17314|gw1.2.490.1;score=398
scaffold355|size119222	protein2genome	match_part	87227	87547	398	+	.	ID=scaffold355|size119222:hsp:88266:3.12.0.0;Parent=scaffold355|size119222:hit:44088:3.12.0.0;Target=jgi|Thaps3|17314|gw1.2.490.1 1 106 +;Gap=M321
scaffold355|size119222	protein2genome	match_part	87578	87655	398	+	.	ID=scaffold355|size119222:hsp:88267:3.12.0.0;Parent=scaffold355|size119222:hit:44088:3.12.0.0;Target=jgi|Thaps3|17314|gw1.2.490.1 107 132 +;Gap=M78
scaffold355|size119222	protein2genome	match_part	87686	87846	398	+	.	ID=scaffold355|size119222:hsp:88268:3.12.0.0;Parent=scaffold355|size119222:hit:44088:3.12.0.0;Target=jgi|Thaps3|17314|gw1.2.490.1 133 187 +;Gap=M161
scaffold355|size119222	protein2genome	match_part	88047	88230	398	+	.	ID=scaffold355|size119222:hsp:88269:3.12.0.0;Parent=scaffold355|size119222:hit:44088:3.12.0.0;Target=jgi|Thaps3|17314|gw1.2.490.1 188 246 +;Gap=M184
scaffold355|size119222	protein2genome	protein_match	91698	92504	1092	-	.	ID=scaffold355|size119222:hit:44089:3.12.0.0;Name=jgi|Thaps3|24962|estExt_fgenesh1_pg.C_chr_150033;score=1092
scaffold355|size119222	protein2genome	match_part	91698	92504	1092	-	.	ID=scaffold355|size119222:hsp:88270:3.12.0.0;Parent=scaffold355|size119222:hit:44089:3.12.0.0;Target=jgi|Thaps3|24962|estExt_fgenesh1_pg.C_chr_150033 30 300 +;Gap=M807
scaffold355|size119222	protein2genome	protein_match	97537	99311	1672	-	.	ID=scaffold355|size119222:hit:44090:3.12.0.0;Name=jgi|Thaoce1|95310|rna9462;score=1672
scaffold355|size119222	protein2genome	match_part	98966	99311	1672	-	.	ID=scaffold355|size119222:hsp:88271:3.12.0.0;Parent=scaffold355|size119222:hit:44090:3.12.0.0;Target=jgi|Thaoce1|95310|rna9462 20 136 +;Gap=M346
scaffold355|size119222	protein2genome	match_part	98350	98870	1672	-	.	ID=scaffold355|size119222:hsp:88272:3.12.0.0;Parent=scaffold355|size119222:hit:44090:3.12.0.0;Target=jgi|Thaoce1|95310|rna9462 137 311 +;Gap=M521
scaffold355|size119222	protein2genome	match_part	97537	98247	1672	-	.	ID=scaffold355|size119222:hsp:88273:3.12.0.0;Parent=scaffold355|size119222:hit:44090:3.12.0.0;Target=jgi|Thaoce1|95310|rna9462 312 548 +;Gap=M711
scaffold355|size119222	protein2genome	protein_match	99990	100334	215	+	.	ID=scaffold355|size119222:hit:44091:3.12.0.0;Name=jgi|Thaoce1|75255|rna7737;score=215
scaffold355|size119222	protein2genome	match_part	99990	100334	215	+	.	ID=scaffold355|size119222:hsp:88274:3.12.0.0;Parent=scaffold355|size119222:hit:44091:3.12.0.0;Target=jgi|Thaoce1|75255|rna7737 18 133 +;Gap=M345
scaffold355|size119222	protein2genome	protein_match	99963	100373	316	+	.	ID=scaffold355|size119222:hit:44092:3.12.0.0;Name=jgi|Thaps3|6138|fgenesh1_pg.C_chr_6000293;score=316
scaffold355|size119222	protein2genome	match_part	99963	100373	316	+	.	ID=scaffold355|size119222:hsp:88275:3.12.0.0;Parent=scaffold355|size119222:hit:44092:3.12.0.0;Target=jgi|Thaps3|6138|fgenesh1_pg.C_chr_6000293 18 154 +;Gap=M411
scaffold355|size119222	protein2genome	protein_match	101659	102234	419	-	.	ID=scaffold355|size119222:hit:44093:3.12.0.0;Name=jgi|Fracy1|177731|e_gw1.1.694.1;score=419
scaffold355|size119222	protein2genome	match_part	101659	102234	419	-	.	ID=scaffold355|size119222:hsp:88276:3.12.0.0;Parent=scaffold355|size119222:hit:44093:3.12.0.0;Target=jgi|Fracy1|177731|e_gw1.1.694.1 18 208 +;Gap=M576
scaffold355|size119222	protein2genome	protein_match	101671	102231	402	-	.	ID=scaffold355|size119222:hit:44094:3.12.0.0;Name=jgi|Fracy1|223513|fgenesh2_pm.1_%2523_385;score=402
scaffold355|size119222	protein2genome	match_part	101671	102231	402	-	.	ID=scaffold355|size119222:hsp:88277:3.12.0.0;Parent=scaffold355|size119222:hit:44094:3.12.0.0;Target=jgi|Fracy1|223513|fgenesh2_pm.1_%252523_385 1 188 +;Gap=M561
scaffold355|size119222	protein2genome	protein_match	101695	102228	328	-	.	ID=scaffold355|size119222:hit:44095:3.12.0.0;Name=jgi|Phatr2|14986|e_gw1.17.146.1;score=328
scaffold355|size119222	protein2genome	match_part	101695	102228	328	-	.	ID=scaffold355|size119222:hsp:88278:3.12.0.0;Parent=scaffold355|size119222:hit:44095:3.12.0.0;Target=jgi|Phatr2|14986|e_gw1.17.146.1 1 177 +;Gap=M534
scaffold355|size119222	protein2genome	protein_match	101653	102231	377	-	.	ID=scaffold355|size119222:hit:44096:3.12.0.0;Name=jgi|Thaoce1|102726|rna9190;score=377
scaffold355|size119222	protein2genome	match_part	101653	102231	377	-	.	ID=scaffold355|size119222:hsp:88279:3.12.0.0;Parent=scaffold355|size119222:hit:44096:3.12.0.0;Target=jgi|Thaoce1|102726|rna9190 63 251 +;Gap=M579
scaffold355|size119222	protein2genome	protein_match	101671	102180	333	-	.	ID=scaffold355|size119222:hit:44097:3.12.0.0;Name=jgi|Fracy1|257504|fgenesh2_pg.94_%2523_12;score=333
scaffold355|size119222	protein2genome	match_part	101671	102180	333	-	.	ID=scaffold355|size119222:hsp:88280:3.12.0.0;Parent=scaffold355|size119222:hit:44097:3.12.0.0;Target=jgi|Fracy1|257504|fgenesh2_pg.94_%252523_12 1 171 +;Gap=M510
scaffold355|size119222	protein2genome	protein_match	101647	102231	563	-	.	ID=scaffold355|size119222:hit:44098:3.12.0.0;Name=jgi|Fracy1|187698|e_gw1.7.264.1;score=563
scaffold355|size119222	protein2genome	match_part	101647	102231	563	-	.	ID=scaffold355|size119222:hsp:88281:3.12.0.0;Parent=scaffold355|size119222:hit:44098:3.12.0.0;Target=jgi|Fracy1|187698|e_gw1.7.264.1 1 193 +;Gap=M585
scaffold355|size119222	protein2genome	protein_match	101647	102231	489	-	.	ID=scaffold355|size119222:hit:44099:3.12.0.0;Name=jgi|Fracy1|200350|e_gw1.52.83.1;score=489
scaffold355|size119222	protein2genome	match_part	101963	102231	489	-	.	ID=scaffold355|size119222:hsp:88282:3.12.0.0;Parent=scaffold355|size119222:hit:44099:3.12.0.0;Target=jgi|Fracy1|200350|e_gw1.52.83.1 1 89 +;Gap=M269
scaffold355|size119222	protein2genome	match_part	101647	101866	489	-	.	ID=scaffold355|size119222:hsp:88283:3.12.0.0;Parent=scaffold355|size119222:hit:44099:3.12.0.0;Target=jgi|Fracy1|200350|e_gw1.52.83.1 90 163 +;Gap=M220
scaffold355|size119222	protein2genome	protein_match	101659	102234	427	-	.	ID=scaffold355|size119222:hit:44100:3.12.0.0;Name=jgi|Fracy1|195639|e_gw1.24.168.1;score=427
scaffold355|size119222	protein2genome	match_part	101659	102234	427	-	.	ID=scaffold355|size119222:hsp:88284:3.12.0.0;Parent=scaffold355|size119222:hit:44100:3.12.0.0;Target=jgi|Fracy1|195639|e_gw1.24.168.1 20 210 +;Gap=M576
scaffold355|size119222	protein2genome	protein_match	101656	102180	368	-	.	ID=scaffold355|size119222:hit:44101:3.12.0.0;Name=jgi|Phatr2|10243|e_gw1.3.300.1;score=368
scaffold355|size119222	protein2genome	match_part	101656	102180	368	-	.	ID=scaffold355|size119222:hsp:88285:3.12.0.0;Parent=scaffold355|size119222:hit:44101:3.12.0.0;Target=jgi|Phatr2|10243|e_gw1.3.300.1 1 174 +;Gap=M525
scaffold355|size119222	protein2genome	protein_match	102043	102228	170	-	.	ID=scaffold355|size119222:hit:44102:3.12.0.0;Name=jgi|Thaps3|18536|gw1.23.91.1;score=170
scaffold355|size119222	protein2genome	match_part	102043	102228	170	-	.	ID=scaffold355|size119222:hsp:88286:3.12.0.0;Parent=scaffold355|size119222:hit:44102:3.12.0.0;Target=jgi|Thaps3|18536|gw1.23.91.1 3 63 +;Gap=M186
scaffold355|size119222	protein2genome	protein_match	101671	102267	361	-	.	ID=scaffold355|size119222:hit:44103:3.12.0.0;Name=jgi|Thaoce1|95406|rna9153;score=361
scaffold355|size119222	protein2genome	match_part	101671	102267	361	-	.	ID=scaffold355|size119222:hsp:88287:3.12.0.0;Parent=scaffold355|size119222:hit:44103:3.12.0.0;Target=jgi|Thaoce1|95406|rna9153 26 225 +;Gap=M597
scaffold355|size119222	protein2genome	protein_match	101647	102384	674	-	.	ID=scaffold355|size119222:hit:44104:3.12.0.0;Name=jgi|Fracy1|270940|estExt_fgenesh2_kg.C_170058;score=674
scaffold355|size119222	protein2genome	match_part	101647	102384	674	-	.	ID=scaffold355|size119222:hsp:88288:3.12.0.0;Parent=scaffold355|size119222:hit:44104:3.12.0.0;Target=jgi|Fracy1|270940|estExt_fgenesh2_kg.C_170058 60 302 +;Gap=M738
scaffold355|size119222	protein2genome	protein_match	101671	102195	297	-	.	ID=scaffold355|size119222:hit:44105:3.12.0.0;Name=jgi|Fracy1|143281|gw1.2.455.1;score=297
scaffold355|size119222	protein2genome	match_part	101853	102195	297	-	.	ID=scaffold355|size119222:hsp:88289:3.12.0.0;Parent=scaffold355|size119222:hit:44105:3.12.0.0;Target=jgi|Fracy1|143281|gw1.2.455.1 6 120 +;Gap=M343
scaffold355|size119222	protein2genome	match_part	101671	101822	297	-	.	ID=scaffold355|size119222:hsp:88290:3.12.0.0;Parent=scaffold355|size119222:hit:44105:3.12.0.0;Target=jgi|Fracy1|143281|gw1.2.455.1 121 171 +;Gap=M152
scaffold355|size119222	protein2genome	protein_match	101647	102384	680	-	.	ID=scaffold355|size119222:hit:44106:3.12.0.0;Name=jgi|Fracy1|272783|estExt_fgenesh2_kg.C_580015;score=680
scaffold355|size119222	protein2genome	match_part	101647	102384	680	-	.	ID=scaffold355|size119222:hsp:88291:3.12.0.0;Parent=scaffold355|size119222:hit:44106:3.12.0.0;Target=jgi|Fracy1|272783|estExt_fgenesh2_kg.C_580015 60 302 +;Gap=M738
scaffold355|size119222	protein2genome	protein_match	101653	102210	377	-	.	ID=scaffold355|size119222:hit:44107:3.12.0.0;Name=jgi|Phatr2|14242|e_gw1.14.143.1;score=377
scaffold355|size119222	protein2genome	match_part	101653	102210	377	-	.	ID=scaffold355|size119222:hsp:88292:3.12.0.0;Parent=scaffold355|size119222:hit:44107:3.12.0.0;Target=jgi|Phatr2|14242|e_gw1.14.143.1 1 186 +;Gap=M558
scaffold355|size119222	protein2genome	protein_match	101749	102246	314	-	.	ID=scaffold355|size119222:hit:44108:3.12.0.0;Name=jgi|Phatr2|32294|fgenesh1_pg.C_chr_1000895;score=314
scaffold355|size119222	protein2genome	match_part	101749	102246	314	-	.	ID=scaffold355|size119222:hsp:88293:3.12.0.0;Parent=scaffold355|size119222:hit:44108:3.12.0.0;Target=jgi|Phatr2|32294|fgenesh1_pg.C_chr_1000895 43 209 +;Gap=M498
scaffold355|size119222	protein2genome	protein_match	101689	102438	679	-	.	ID=scaffold355|size119222:hit:44109:3.12.0.0;Name=jgi|Thaoce1|96081|rna6393;score=679
scaffold355|size119222	protein2genome	match_part	101689	102438	679	-	.	ID=scaffold355|size119222:hsp:88294:3.12.0.0;Parent=scaffold355|size119222:hit:44109:3.12.0.0;Target=jgi|Thaoce1|96081|rna6393 42 288 +;Gap=M750
scaffold355|size119222	protein2genome	protein_match	101650	102231	297	-	.	ID=scaffold355|size119222:hit:44110:3.12.0.0;Name=jgi|Phatr2|18180|estExt_gwp_gw1.C_chr_20206;score=297
scaffold355|size119222	protein2genome	match_part	101650	102231	297	-	.	ID=scaffold355|size119222:hsp:88295:3.12.0.0;Parent=scaffold355|size119222:hit:44110:3.12.0.0;Target=jgi|Phatr2|18180|estExt_gwp_gw1.C_chr_20206 1 196 +;Gap=M582
scaffold355|size119222	protein2genome	protein_match	101695	102210	315	-	.	ID=scaffold355|size119222:hit:44111:3.12.0.0;Name=jgi|Thaps3|38139|e_gw1.18.126.1;score=315
scaffold355|size119222	protein2genome	match_part	101695	102210	315	-	.	ID=scaffold355|size119222:hsp:88296:3.12.0.0;Parent=scaffold355|size119222:hit:44111:3.12.0.0;Target=jgi|Thaps3|38139|e_gw1.18.126.1 1 168 +;Gap=M516
scaffold355|size119222	protein2genome	protein_match	101671	102231	355	-	.	ID=scaffold355|size119222:hit:44112:3.12.0.0;Name=jgi|Thaps3|38306|e_gw1.19b.21.1;score=355
scaffold355|size119222	protein2genome	match_part	101671	102231	355	-	.	ID=scaffold355|size119222:hsp:88297:3.12.0.0;Parent=scaffold355|size119222:hit:44112:3.12.0.0;Target=jgi|Thaps3|38306|e_gw1.19b.21.1 1 188 +;Gap=M561
scaffold355|size119222	protein2genome	protein_match	101674	102210	348	-	.	ID=scaffold355|size119222:hit:44113:3.12.0.0;Name=jgi|Phatr2|16481|e_gw1.26.91.1;score=348
scaffold355|size119222	protein2genome	match_part	101674	102210	348	-	.	ID=scaffold355|size119222:hsp:88298:3.12.0.0;Parent=scaffold355|size119222:hit:44113:3.12.0.0;Target=jgi|Phatr2|16481|e_gw1.26.91.1 1 178 +;Gap=M537
scaffold355|size119222	protein2genome	protein_match	118061	118630	363	+	.	ID=scaffold355|size119222:hit:44114:3.12.0.0;Name=jgi|Thaoce1|78766|rna5449;score=363
scaffold355|size119222	protein2genome	match_part	118061	118630	363	+	.	ID=scaffold355|size119222:hsp:88299:3.12.0.0;Parent=scaffold355|size119222:hit:44114:3.12.0.0;Target=jgi|Thaoce1|78766|rna5449 23 206 +;Gap=M570
scaffold355|size119222	protein2genome	protein_match	118403	118970	452	+	.	ID=scaffold355|size119222:hit:44115:3.12.0.0;Name=jgi|Thaoce1|89740|rna2521;score=452
scaffold355|size119222	protein2genome	match_part	118403	118652	452	+	.	ID=scaffold355|size119222:hsp:88300:3.12.0.0;Parent=scaffold355|size119222:hit:44115:3.12.0.0;Target=jgi|Thaoce1|89740|rna2521 18 101 +;Gap=M250
scaffold355|size119222	protein2genome	match_part	118744	118970	452	+	.	ID=scaffold355|size119222:hsp:88301:3.12.0.0;Parent=scaffold355|size119222:hit:44115:3.12.0.0;Target=jgi|Thaoce1|89740|rna2521 102 177 +;Gap=M227
scaffold355|size119222	blastn	expressed_sequence_match	15551	15653	56	+	.	ID=scaffold355|size119222:hit:44116:3.12.0.0;Name=TRINITY_DN12621_c0_g3_i1;score=56
scaffold355|size119222	blastn	match_part	15551	15653	56	+	.	ID=scaffold355|size119222:hsp:88302:3.12.0.0;Parent=scaffold355|size119222:hit:44116:3.12.0.0;Target=TRINITY_DN12621_c0_g3_i1 62 163 +;Gap=M103
scaffold355|size119222	blastn	expressed_sequence_match	30605	32768	1969	+	.	ID=scaffold355|size119222:hit:44117:3.12.0.0;Name=TRINITY_DN9343_c0_g1_i1;score=1969
scaffold355|size119222	blastn	match_part	30605	32768	1969	+	.	ID=scaffold355|size119222:hsp:88303:3.12.0.0;Parent=scaffold355|size119222:hit:44117:3.12.0.0;Target=TRINITY_DN9343_c0_g1_i1 155 2318 +;Gap=M2164
scaffold355|size119222	blastn	expressed_sequence_match	30605	32768	1945	+	.	ID=scaffold355|size119222:hit:44118:3.12.0.0;Name=TRINITY_DN9343_c0_g1_i2;score=1945
scaffold355|size119222	blastn	match_part	30605	32768	1945	+	.	ID=scaffold355|size119222:hsp:88304:3.12.0.0;Parent=scaffold355|size119222:hit:44118:3.12.0.0;Target=TRINITY_DN9343_c0_g1_i2 155 2318 +;Gap=M2164
scaffold355|size119222	blastn	expressed_sequence_match	30605	32768	1975	+	.	ID=scaffold355|size119222:hit:44119:3.12.0.0;Name=TRINITY_DN17399_c0_g1_i2;score=1975
scaffold355|size119222	blastn	match_part	30605	32768	1975	+	.	ID=scaffold355|size119222:hsp:88305:3.12.0.0;Parent=scaffold355|size119222:hit:44119:3.12.0.0;Target=TRINITY_DN17399_c0_g1_i2 30 2193 +;Gap=M2164
scaffold355|size119222	blastn	expressed_sequence_match	33229	39303	4820	-	.	ID=scaffold355|size119222:hit:44120:3.12.0.0;Name=TRINITY_DN17858_c0_g3_i7;score=4820
scaffold355|size119222	blastn	match_part	34003	39303	4820	-	.	ID=scaffold355|size119222:hsp:88306:3.12.0.0;Parent=scaffold355|size119222:hit:44120:3.12.0.0;Target=TRINITY_DN17858_c0_g3_i7 24 5322 +;Gap=M5301
scaffold355|size119222	blastn	match_part	33229	33941	636	-	.	ID=scaffold355|size119222:hsp:88307:3.12.0.0;Parent=scaffold355|size119222:hit:44120:3.12.0.0;Target=TRINITY_DN17858_c0_g3_i7 5323 6032 +;Gap=M713
scaffold355|size119222	blastn	expressed_sequence_match	33000	39303	4269	-	.	ID=scaffold355|size119222:hit:44121:3.12.0.0;Name=TRINITY_DN17858_c0_g3_i1;score=4269
scaffold355|size119222	blastn	match_part	34738	39303	4269	-	.	ID=scaffold355|size119222:hsp:88308:3.12.0.0;Parent=scaffold355|size119222:hit:44121:3.12.0.0;Target=TRINITY_DN17858_c0_g3_i1 24 4597 +;Gap=M4566
scaffold355|size119222	blastn	match_part	33000	34624	1386	-	.	ID=scaffold355|size119222:hsp:88309:3.12.0.0;Parent=scaffold355|size119222:hit:44121:3.12.0.0;Target=TRINITY_DN17858_c0_g3_i1 4619 6240 +;Gap=M1625
scaffold355|size119222	blastn	expressed_sequence_match	33229	39303	4270	-	.	ID=scaffold355|size119222:hit:44122:3.12.0.0;Name=TRINITY_DN17858_c0_g3_i2;score=4270
scaffold355|size119222	blastn	match_part	34738	39303	4270	-	.	ID=scaffold355|size119222:hsp:88310:3.12.0.0;Parent=scaffold355|size119222:hit:44122:3.12.0.0;Target=TRINITY_DN17858_c0_g3_i2 24 4588 +;Gap=M4566
scaffold355|size119222	blastn	match_part	34003	34624	484	-	.	ID=scaffold355|size119222:hsp:88311:3.12.0.0;Parent=scaffold355|size119222:hit:44122:3.12.0.0;Target=TRINITY_DN17858_c0_g3_i2 4610 5231 +;Gap=M622
scaffold355|size119222	blastn	match_part	33229	33941	636	-	.	ID=scaffold355|size119222:hsp:88312:3.12.0.0;Parent=scaffold355|size119222:hit:44122:3.12.0.0;Target=TRINITY_DN17858_c0_g3_i2 5232 5941 +;Gap=M713
scaffold355|size119222	blastn	expressed_sequence_match	33000	39303	5721	-	.	ID=scaffold355|size119222:hit:44123:3.12.0.0;Name=TRINITY_DN17858_c0_g3_i4;score=5721
scaffold355|size119222	blastn	match_part	33000	39303	5721	-	.	ID=scaffold355|size119222:hsp:88313:3.12.0.0;Parent=scaffold355|size119222:hit:44123:3.12.0.0;Target=TRINITY_DN17858_c0_g3_i4 24 6331 +;Gap=M6304
scaffold355|size119222	blastn	expressed_sequence_match	36457	36671	185	+	.	ID=scaffold355|size119222:hit:44124:3.12.0.0;Name=TRINITY_DN3708_c0_g1_i1;score=185
scaffold355|size119222	blastn	match_part	36457	36671	185	+	.	ID=scaffold355|size119222:hsp:88314:3.12.0.0;Parent=scaffold355|size119222:hit:44124:3.12.0.0;Target=TRINITY_DN3708_c0_g1_i1 1 215 +;Gap=M215
scaffold355|size119222	blastn	expressed_sequence_match	41983	42773	99	-	.	ID=scaffold355|size119222:hit:44125:3.12.0.0;Name=TRINITY_DN6295_c0_g2_i1;score=99
scaffold355|size119222	blastn	match_part	42638	42773	99	-	.	ID=scaffold355|size119222:hsp:88315:3.12.0.0;Parent=scaffold355|size119222:hit:44125:3.12.0.0;Target=TRINITY_DN6295_c0_g2_i1 1 139 +;Gap=M136
scaffold355|size119222	blastn	match_part	42217	42532	278	-	.	ID=scaffold355|size119222:hsp:88316:3.12.0.0;Parent=scaffold355|size119222:hit:44125:3.12.0.0;Target=TRINITY_DN6295_c0_g2_i1 136 453 +;Gap=M316
scaffold355|size119222	blastn	match_part	41983	42047	59	-	.	ID=scaffold355|size119222:hsp:88317:3.12.0.0;Parent=scaffold355|size119222:hit:44125:3.12.0.0;Target=TRINITY_DN6295_c0_g2_i1 594 658 +;Gap=M65
scaffold355|size119222	blastn	expressed_sequence_match	42869	42979	105	-	.	ID=scaffold355|size119222:hit:44126:3.12.0.0;Name=TRINITY_DN4390_c0_g1_i1;score=105
scaffold355|size119222	blastn	match_part	42869	42979	105	-	.	ID=scaffold355|size119222:hsp:88318:3.12.0.0;Parent=scaffold355|size119222:hit:44126:3.12.0.0;Target=TRINITY_DN4390_c0_g1_i1 135 245 +;Gap=M111
scaffold355|size119222	blastn	expressed_sequence_match	66057	70340	1447	+	.	ID=scaffold355|size119222:hit:44127:3.12.0.0;Name=TRINITY_DN10560_c0_g1_i5;score=1447
scaffold355|size119222	blastn	match_part	66057	67503	1447	+	.	ID=scaffold355|size119222:hsp:88319:3.12.0.0;Parent=scaffold355|size119222:hit:44127:3.12.0.0;Target=TRINITY_DN10560_c0_g1_i5 1 1447 +;Gap=M1447
scaffold355|size119222	blastn	match_part	67603	70340	2738	+	.	ID=scaffold355|size119222:hsp:88320:3.12.0.0;Parent=scaffold355|size119222:hit:44127:3.12.0.0;Target=TRINITY_DN10560_c0_g1_i5 1445 4182 +;Gap=M2738
scaffold355|size119222	blastn	expressed_sequence_match	65973	66181	209	-	.	ID=scaffold355|size119222:hit:44128:3.12.0.0;Name=TRINITY_DN13991_c1_g1_i1;score=209
scaffold355|size119222	blastn	match_part	65973	66181	209	-	.	ID=scaffold355|size119222:hsp:88321:3.12.0.0;Parent=scaffold355|size119222:hit:44128:3.12.0.0;Target=TRINITY_DN13991_c1_g1_i1 1 209 +;Gap=M209
scaffold355|size119222	blastn	expressed_sequence_match	65973	70335	171	+	.	ID=scaffold355|size119222:hit:44129:3.12.0.0;Name=TRINITY_DN5556_c0_g1_i1;score=171
scaffold355|size119222	blastn	match_part	65973	66143	171	+	.	ID=scaffold355|size119222:hsp:88322:3.12.0.0;Parent=scaffold355|size119222:hit:44129:3.12.0.0;Target=TRINITY_DN5556_c0_g1_i1 55 225 +;Gap=M171
scaffold355|size119222	blastn	match_part	66651	67940	1290	+	.	ID=scaffold355|size119222:hsp:88323:3.12.0.0;Parent=scaffold355|size119222:hit:44129:3.12.0.0;Target=TRINITY_DN5556_c0_g1_i1 224 1513 +;Gap=M1290
scaffold355|size119222	blastn	match_part	68045	70335	2285	+	.	ID=scaffold355|size119222:hsp:88324:3.12.0.0;Parent=scaffold355|size119222:hit:44129:3.12.0.0;Target=TRINITY_DN5556_c0_g1_i1 1511 3801 +;Gap=M2291
scaffold355|size119222	blastn	expressed_sequence_match	65973	70335	171	+	.	ID=scaffold355|size119222:hit:44130:3.12.0.0;Name=TRINITY_DN5556_c0_g1_i2;score=171
scaffold355|size119222	blastn	match_part	65973	66143	171	+	.	ID=scaffold355|size119222:hsp:88325:3.12.0.0;Parent=scaffold355|size119222:hit:44130:3.12.0.0;Target=TRINITY_DN5556_c0_g1_i2 55 225 +;Gap=M171
scaffold355|size119222	blastn	match_part	66651	67503	853	+	.	ID=scaffold355|size119222:hsp:88326:3.12.0.0;Parent=scaffold355|size119222:hit:44130:3.12.0.0;Target=TRINITY_DN5556_c0_g1_i2 224 1076 +;Gap=M853
scaffold355|size119222	blastn	match_part	67603	70335	2727	+	.	ID=scaffold355|size119222:hsp:88327:3.12.0.0;Parent=scaffold355|size119222:hit:44130:3.12.0.0;Target=TRINITY_DN5556_c0_g1_i2 1074 3806 +;Gap=M2733
scaffold355|size119222	blastn	expressed_sequence_match	65973	70335	171	+	.	ID=scaffold355|size119222:hit:44131:3.12.0.0;Name=TRINITY_DN5556_c0_g1_i3;score=171
scaffold355|size119222	blastn	match_part	65973	66143	171	+	.	ID=scaffold355|size119222:hsp:88328:3.12.0.0;Parent=scaffold355|size119222:hit:44131:3.12.0.0;Target=TRINITY_DN5556_c0_g1_i3 55 225 +;Gap=M171
scaffold355|size119222	blastn	match_part	66651	67503	853	+	.	ID=scaffold355|size119222:hsp:88329:3.12.0.0;Parent=scaffold355|size119222:hit:44131:3.12.0.0;Target=TRINITY_DN5556_c0_g1_i3 224 1076 +;Gap=M853
scaffold355|size119222	blastn	match_part	67603	67940	338	+	.	ID=scaffold355|size119222:hsp:88330:3.12.0.0;Parent=scaffold355|size119222:hit:44131:3.12.0.0;Target=TRINITY_DN5556_c0_g1_i3 1074 1411 +;Gap=M338
scaffold355|size119222	blastn	match_part	68045	70335	2285	+	.	ID=scaffold355|size119222:hsp:88331:3.12.0.0;Parent=scaffold355|size119222:hit:44131:3.12.0.0;Target=TRINITY_DN5556_c0_g1_i3 1409 3699 +;Gap=M2291
scaffold355|size119222	blastn	expressed_sequence_match	66057	70340	1884	+	.	ID=scaffold355|size119222:hit:44132:3.12.0.0;Name=TRINITY_DN10560_c0_g1_i2;score=1884
scaffold355|size119222	blastn	match_part	66057	67940	1884	+	.	ID=scaffold355|size119222:hsp:88332:3.12.0.0;Parent=scaffold355|size119222:hit:44132:3.12.0.0;Target=TRINITY_DN10560_c0_g1_i2 1 1884 +;Gap=M1884
scaffold355|size119222	blastn	match_part	68045	70340	2296	+	.	ID=scaffold355|size119222:hsp:88333:3.12.0.0;Parent=scaffold355|size119222:hit:44132:3.12.0.0;Target=TRINITY_DN10560_c0_g1_i2 1882 4177 +;Gap=M2296
scaffold355|size119222	blastn	expressed_sequence_match	65973	70335	1531	+	.	ID=scaffold355|size119222:hit:44133:3.12.0.0;Name=TRINITY_DN5556_c0_g1_i4;score=1531
scaffold355|size119222	blastn	match_part	65973	67503	1531	+	.	ID=scaffold355|size119222:hsp:88334:3.12.0.0;Parent=scaffold355|size119222:hit:44133:3.12.0.0;Target=TRINITY_DN5556_c0_g1_i4 55 1585 +;Gap=M1531
scaffold355|size119222	blastn	match_part	67603	67940	338	+	.	ID=scaffold355|size119222:hsp:88335:3.12.0.0;Parent=scaffold355|size119222:hit:44133:3.12.0.0;Target=TRINITY_DN5556_c0_g1_i4 1583 1920 +;Gap=M338
scaffold355|size119222	blastn	match_part	68045	70335	2285	+	.	ID=scaffold355|size119222:hsp:88336:3.12.0.0;Parent=scaffold355|size119222:hit:44133:3.12.0.0;Target=TRINITY_DN5556_c0_g1_i4 1918 4208 +;Gap=M2291
scaffold355|size119222	blastn	expressed_sequence_match	70355	70558	204	-	.	ID=scaffold355|size119222:hit:44134:3.12.0.0;Name=TRINITY_DN18855_c0_g1_i1;score=204
scaffold355|size119222	blastn	match_part	70355	70558	204	-	.	ID=scaffold355|size119222:hsp:88337:3.12.0.0;Parent=scaffold355|size119222:hit:44134:3.12.0.0;Target=TRINITY_DN18855_c0_g1_i1 1 204 +;Gap=M204
scaffold355|size119222	blastn	expressed_sequence_match	71987	75219	2107	-	.	ID=scaffold355|size119222:hit:44135:3.12.0.0;Name=TRINITY_DN17451_c0_g1_i1;score=2107
scaffold355|size119222	blastn	match_part	73053	75219	2107	-	.	ID=scaffold355|size119222:hsp:88338:3.12.0.0;Parent=scaffold355|size119222:hit:44135:3.12.0.0;Target=TRINITY_DN17451_c0_g1_i1 21 2187 +;Gap=M2167
scaffold355|size119222	blastn	match_part	71987	72939	911	-	.	ID=scaffold355|size119222:hsp:88339:3.12.0.0;Parent=scaffold355|size119222:hit:44135:3.12.0.0;Target=TRINITY_DN17451_c0_g1_i1 2186 3138 +;Gap=M953
scaffold355|size119222	blastn	expressed_sequence_match	70361	75260	1939	-	.	ID=scaffold355|size119222:hit:44136:3.12.0.0;Name=TRINITY_DN9687_c0_g1_i1;score=1939
scaffold355|size119222	blastn	match_part	73053	75260	1939	-	.	ID=scaffold355|size119222:hsp:88340:3.12.0.0;Parent=scaffold355|size119222:hit:44136:3.12.0.0;Target=TRINITY_DN9687_c0_g1_i1 194 2400 +;Gap=M2208
scaffold355|size119222	blastn	match_part	72588	72939	292	-	.	ID=scaffold355|size119222:hsp:88341:3.12.0.0;Parent=scaffold355|size119222:hit:44136:3.12.0.0;Target=TRINITY_DN9687_c0_g1_i1 2399 2750 +;Gap=M352
scaffold355|size119222	blastn	match_part	71675	72515	416	-	.	ID=scaffold355|size119222:hsp:88342:3.12.0.0;Parent=scaffold355|size119222:hit:44136:3.12.0.0;Target=TRINITY_DN9687_c0_g1_i1 2757 3594 +;Gap=M841
scaffold355|size119222	blastn	match_part	70361	71642	1282	-	.	ID=scaffold355|size119222:hsp:88343:3.12.0.0;Parent=scaffold355|size119222:hit:44136:3.12.0.0;Target=TRINITY_DN9687_c0_g1_i1 3594 4875 +;Gap=M1282
scaffold355|size119222	blastn	expressed_sequence_match	71445	72105	192	+	.	ID=scaffold355|size119222:hit:44137:3.12.0.0;Name=TRINITY_DN14379_c0_g1_i3;score=192
scaffold355|size119222	blastn	match_part	71445	71642	192	+	.	ID=scaffold355|size119222:hsp:88344:3.12.0.0;Parent=scaffold355|size119222:hit:44137:3.12.0.0;Target=TRINITY_DN14379_c0_g1_i3 45 242 +;Gap=M198
scaffold355|size119222	blastn	match_part	71675	72105	198	+	.	ID=scaffold355|size119222:hsp:88345:3.12.0.0;Parent=scaffold355|size119222:hit:44137:3.12.0.0;Target=TRINITY_DN14379_c0_g1_i3 242 669 +;Gap=M431
scaffold355|size119222	blastn	expressed_sequence_match	71987	75219	31	-	.	ID=scaffold355|size119222:hit:44138:3.12.0.0;Name=TRINITY_DN17451_c0_g1_i5;score=31
scaffold355|size119222	blastn	match_part	75183	75219	31	-	.	ID=scaffold355|size119222:hsp:88346:3.12.0.0;Parent=scaffold355|size119222:hit:44138:3.12.0.0;Target=TRINITY_DN17451_c0_g1_i5 21 57 +;Gap=M37
scaffold355|size119222	blastn	match_part	73053	75160	1898	-	.	ID=scaffold355|size119222:hsp:88347:3.12.0.0;Parent=scaffold355|size119222:hit:44138:3.12.0.0;Target=TRINITY_DN17451_c0_g1_i5 102 2209 +;Gap=M2108
scaffold355|size119222	blastn	match_part	71987	72939	911	-	.	ID=scaffold355|size119222:hsp:88348:3.12.0.0;Parent=scaffold355|size119222:hit:44138:3.12.0.0;Target=TRINITY_DN17451_c0_g1_i5 2208 3160 +;Gap=M953
scaffold355|size119222	blastn	expressed_sequence_match	70361	75260	37	-	.	ID=scaffold355|size119222:hit:44139:3.12.0.0;Name=TRINITY_DN9687_c0_g1_i2;score=37
scaffold355|size119222	blastn	match_part	75183	75260	37	-	.	ID=scaffold355|size119222:hsp:88349:3.12.0.0;Parent=scaffold355|size119222:hit:44139:3.12.0.0;Target=TRINITY_DN9687_c0_g1_i2 194 270 +;Gap=M78
scaffold355|size119222	blastn	match_part	73053	75160	1862	-	.	ID=scaffold355|size119222:hsp:88350:3.12.0.0;Parent=scaffold355|size119222:hit:44139:3.12.0.0;Target=TRINITY_DN9687_c0_g1_i2 315 2422 +;Gap=M2108
scaffold355|size119222	blastn	match_part	72588	72939	292	-	.	ID=scaffold355|size119222:hsp:88351:3.12.0.0;Parent=scaffold355|size119222:hit:44139:3.12.0.0;Target=TRINITY_DN9687_c0_g1_i2 2421 2772 +;Gap=M352
scaffold355|size119222	blastn	match_part	71675	72515	416	-	.	ID=scaffold355|size119222:hsp:88352:3.12.0.0;Parent=scaffold355|size119222:hit:44139:3.12.0.0;Target=TRINITY_DN9687_c0_g1_i2 2779 3616 +;Gap=M841
scaffold355|size119222	blastn	match_part	70361	71642	1282	-	.	ID=scaffold355|size119222:hsp:88353:3.12.0.0;Parent=scaffold355|size119222:hit:44139:3.12.0.0;Target=TRINITY_DN9687_c0_g1_i2 3616 4897 +;Gap=M1282
scaffold355|size119222	blastn	expressed_sequence_match	70361	75260	37	-	.	ID=scaffold355|size119222:hit:44140:3.12.0.0;Name=TRINITY_DN9687_c0_g1_i3;score=37
scaffold355|size119222	blastn	match_part	75183	75260	37	-	.	ID=scaffold355|size119222:hsp:88354:3.12.0.0;Parent=scaffold355|size119222:hit:44140:3.12.0.0;Target=TRINITY_DN9687_c0_g1_i3 194 270 +;Gap=M78
scaffold355|size119222	blastn	match_part	73053	75160	1724	-	.	ID=scaffold355|size119222:hsp:88355:3.12.0.0;Parent=scaffold355|size119222:hit:44140:3.12.0.0;Target=TRINITY_DN9687_c0_g1_i3 315 2422 +;Gap=M2108
scaffold355|size119222	blastn	match_part	70361	72939	2543	-	.	ID=scaffold355|size119222:hsp:88356:3.12.0.0;Parent=scaffold355|size119222:hit:44140:3.12.0.0;Target=TRINITY_DN9687_c0_g1_i3 2421 4999 +;Gap=M2579
scaffold355|size119222	blastn	expressed_sequence_match	70361	75260	1801	-	.	ID=scaffold355|size119222:hit:44141:3.12.0.0;Name=TRINITY_DN9687_c0_g1_i4;score=1801
scaffold355|size119222	blastn	match_part	73053	75260	1801	-	.	ID=scaffold355|size119222:hsp:88357:3.12.0.0;Parent=scaffold355|size119222:hit:44141:3.12.0.0;Target=TRINITY_DN9687_c0_g1_i4 194 2400 +;Gap=M2208
scaffold355|size119222	blastn	match_part	70361	72939	2543	-	.	ID=scaffold355|size119222:hsp:88358:3.12.0.0;Parent=scaffold355|size119222:hit:44141:3.12.0.0;Target=TRINITY_DN9687_c0_g1_i4 2399 4977 +;Gap=M2579
scaffold355|size119222	blastn	expressed_sequence_match	86869	88685	939	+	.	ID=scaffold355|size119222:hit:44142:3.12.0.0;Name=TRINITY_DN15485_c0_g1_i3;score=939
scaffold355|size119222	blastn	match_part	86869	87849	939	+	.	ID=scaffold355|size119222:hsp:88359:3.12.0.0;Parent=scaffold355|size119222:hit:44142:3.12.0.0;Target=TRINITY_DN15485_c0_g1_i3 1 981 +;Gap=M981
scaffold355|size119222	blastn	match_part	87955	87991	37	+	.	ID=scaffold355|size119222:hsp:88360:3.12.0.0;Parent=scaffold355|size119222:hit:44142:3.12.0.0;Target=TRINITY_DN15485_c0_g1_i3 978 1014 +;Gap=M37
scaffold355|size119222	blastn	match_part	88080	88685	576	+	.	ID=scaffold355|size119222:hsp:88361:3.12.0.0;Parent=scaffold355|size119222:hit:44142:3.12.0.0;Target=TRINITY_DN15485_c0_g1_i3 1012 1617 +;Gap=M606
scaffold355|size119222	blastn	expressed_sequence_match	87046	87822	765	-	.	ID=scaffold355|size119222:hit:44143:3.12.0.0;Name=TRINITY_DN10247_c0_g1_i1;score=765
scaffold355|size119222	blastn	match_part	87046	87822	765	-	.	ID=scaffold355|size119222:hsp:88362:3.12.0.0;Parent=scaffold355|size119222:hit:44143:3.12.0.0;Target=TRINITY_DN10247_c0_g1_i1 1 777 +;Gap=M777
scaffold355|size119222	blastn	expressed_sequence_match	86869	88685	939	+	.	ID=scaffold355|size119222:hit:44144:3.12.0.0;Name=TRINITY_DN15485_c0_g1_i4;score=939
scaffold355|size119222	blastn	match_part	86869	87849	939	+	.	ID=scaffold355|size119222:hsp:88363:3.12.0.0;Parent=scaffold355|size119222:hit:44144:3.12.0.0;Target=TRINITY_DN15485_c0_g1_i4 1 981 +;Gap=M981
scaffold355|size119222	blastn	match_part	87955	88685	701	+	.	ID=scaffold355|size119222:hsp:88364:3.12.0.0;Parent=scaffold355|size119222:hit:44144:3.12.0.0;Target=TRINITY_DN15485_c0_g1_i4 978 1708 +;Gap=M731
scaffold355|size119222	blastn	expressed_sequence_match	87883	88139	187	+	.	ID=scaffold355|size119222:hit:44145:3.12.0.0;Name=TRINITY_DN2902_c0_g2_i1;score=187
scaffold355|size119222	blastn	match_part	87883	88139	187	+	.	ID=scaffold355|size119222:hsp:88365:3.12.0.0;Parent=scaffold355|size119222:hit:44145:3.12.0.0;Target=TRINITY_DN2902_c0_g2_i1 1 255 +;Gap=M257
scaffold355|size119222	blastn	expressed_sequence_match	86869	88685	1717	+	.	ID=scaffold355|size119222:hit:44146:3.12.0.0;Name=TRINITY_DN15485_c0_g1_i1;score=1717
scaffold355|size119222	blastn	match_part	86869	88685	1717	+	.	ID=scaffold355|size119222:hsp:88366:3.12.0.0;Parent=scaffold355|size119222:hit:44146:3.12.0.0;Target=TRINITY_DN15485_c0_g1_i1 1 1818 +;Gap=M1817
scaffold355|size119222	blastn	expressed_sequence_match	86869	88685	1053	+	.	ID=scaffold355|size119222:hit:44147:3.12.0.0;Name=TRINITY_DN15485_c0_g1_i2;score=1053
scaffold355|size119222	blastn	match_part	86869	87991	1053	+	.	ID=scaffold355|size119222:hsp:88367:3.12.0.0;Parent=scaffold355|size119222:hit:44147:3.12.0.0;Target=TRINITY_DN15485_c0_g1_i2 1 1124 +;Gap=M1123
scaffold355|size119222	blastn	match_part	88080	88685	576	+	.	ID=scaffold355|size119222:hsp:88368:3.12.0.0;Parent=scaffold355|size119222:hit:44147:3.12.0.0;Target=TRINITY_DN15485_c0_g1_i2 1122 1727 +;Gap=M606
scaffold355|size119222	blastn	expressed_sequence_match	86896	88701	864	+	.	ID=scaffold355|size119222:hit:44148:3.12.0.0;Name=TRINITY_DN8034_c0_g1_i1;score=864
scaffold355|size119222	blastn	match_part	86896	87849	864	+	.	ID=scaffold355|size119222:hsp:88369:3.12.0.0;Parent=scaffold355|size119222:hit:44148:3.12.0.0;Target=TRINITY_DN8034_c0_g1_i1 1 954 +;Gap=M954
scaffold355|size119222	blastn	match_part	87955	87991	37	+	.	ID=scaffold355|size119222:hsp:88370:3.12.0.0;Parent=scaffold355|size119222:hit:44148:3.12.0.0;Target=TRINITY_DN8034_c0_g1_i1 951 987 +;Gap=M37
scaffold355|size119222	blastn	match_part	88080	88701	574	+	.	ID=scaffold355|size119222:hsp:88371:3.12.0.0;Parent=scaffold355|size119222:hit:44148:3.12.0.0;Target=TRINITY_DN8034_c0_g1_i1 985 1606 +;Gap=M622
scaffold355|size119222	blastn	expressed_sequence_match	91549	92679	1107	-	.	ID=scaffold355|size119222:hit:44149:3.12.0.0;Name=TRINITY_DN9523_c0_g1_i1;score=1107
scaffold355|size119222	blastn	match_part	91549	92679	1107	-	.	ID=scaffold355|size119222:hsp:88372:3.12.0.0;Parent=scaffold355|size119222:hit:44149:3.12.0.0;Target=TRINITY_DN9523_c0_g1_i1 1 1131 +;Gap=M1131
scaffold355|size119222	blastn	expressed_sequence_match	91577	92745	1151	-	.	ID=scaffold355|size119222:hit:44150:3.12.0.0;Name=TRINITY_DN5441_c0_g1_i1;score=1151
scaffold355|size119222	blastn	match_part	91577	92745	1151	-	.	ID=scaffold355|size119222:hsp:88373:3.12.0.0;Parent=scaffold355|size119222:hit:44150:3.12.0.0;Target=TRINITY_DN5441_c0_g1_i1 1 1169 +;Gap=M1169
scaffold355|size119222	blastn	expressed_sequence_match	102897	103132	236	+	.	ID=scaffold355|size119222:hit:44151:3.12.0.0;Name=TRINITY_DN124_c0_g1_i1;score=236
scaffold355|size119222	blastn	match_part	102897	103132	236	+	.	ID=scaffold355|size119222:hsp:88374:3.12.0.0;Parent=scaffold355|size119222:hit:44151:3.12.0.0;Target=TRINITY_DN124_c0_g1_i1 1 236 +;Gap=M236
scaffold355|size119222	blastn	expressed_sequence_match	99847	101593	1735	+	.	ID=scaffold355|size119222:hit:44152:3.12.0.0;Name=TRINITY_DN10582_c0_g1_i1;score=1735
scaffold355|size119222	blastn	match_part	99847	101593	1735	+	.	ID=scaffold355|size119222:hsp:88375:3.12.0.0;Parent=scaffold355|size119222:hit:44152:3.12.0.0;Target=TRINITY_DN10582_c0_g1_i1 1 1747 +;Gap=M1747
scaffold355|size119222	blastn	expressed_sequence_match	100682	102787	1208	-	.	ID=scaffold355|size119222:hit:44153:3.12.0.0;Name=TRINITY_DN15752_c0_g2_i1;score=1208
scaffold355|size119222	blastn	match_part	101402	102787	1208	-	.	ID=scaffold355|size119222:hsp:88376:3.12.0.0;Parent=scaffold355|size119222:hit:44153:3.12.0.0;Target=TRINITY_DN15752_c0_g2_i1 462 1852 +;Gap=M1386
scaffold355|size119222	blastn	match_part	100682	101307	626	-	.	ID=scaffold355|size119222:hsp:88377:3.12.0.0;Parent=scaffold355|size119222:hit:44153:3.12.0.0;Target=TRINITY_DN15752_c0_g2_i1 1851 2476 +;Gap=M626
scaffold355|size119222	blastn	expressed_sequence_match	101531	102979	1277	-	.	ID=scaffold355|size119222:hit:44154:3.12.0.0;Name=TRINITY_DN7856_c0_g1_i1;score=1277
scaffold355|size119222	blastn	match_part	101531	102979	1277	-	.	ID=scaffold355|size119222:hsp:88378:3.12.0.0;Parent=scaffold355|size119222:hit:44154:3.12.0.0;Target=TRINITY_DN7856_c0_g1_i1 1 1454 +;Gap=M1449
scaffold355|size119222	blastn	expressed_sequence_match	99783	101088	1288	-	.	ID=scaffold355|size119222:hit:44155:3.12.0.0;Name=TRINITY_DN5277_c0_g1_i1;score=1288
scaffold355|size119222	blastn	match_part	99783	101088	1288	-	.	ID=scaffold355|size119222:hsp:88379:3.12.0.0;Parent=scaffold355|size119222:hit:44155:3.12.0.0;Target=TRINITY_DN5277_c0_g1_i1 1 1306 +;Gap=M1306
scaffold355|size119222	blastn	expressed_sequence_match	114312	116142	577	-	.	ID=scaffold355|size119222:hit:44156:3.12.0.0;Name=TRINITY_DN17229_c0_g1_i3;score=577
scaffold355|size119222	blastn	match_part	115514	116142	577	-	.	ID=scaffold355|size119222:hsp:88380:3.12.0.0;Parent=scaffold355|size119222:hit:44156:3.12.0.0;Target=TRINITY_DN17229_c0_g1_i3 4 626 +;Gap=M629
scaffold355|size119222	blastn	match_part	114597	115510	703	-	.	ID=scaffold355|size119222:hsp:88381:3.12.0.0;Parent=scaffold355|size119222:hit:44156:3.12.0.0;Target=TRINITY_DN17229_c0_g1_i3 666 1591 +;Gap=M914
scaffold355|size119222	blastn	match_part	114488	114596	109	-	.	ID=scaffold355|size119222:hsp:88382:3.12.0.0;Parent=scaffold355|size119222:hit:44156:3.12.0.0;Target=TRINITY_DN17229_c0_g1_i3 1624 1732 +;Gap=M109
scaffold355|size119222	blastn	match_part	114312	114380	63	-	.	ID=scaffold355|size119222:hsp:88383:3.12.0.0;Parent=scaffold355|size119222:hit:44156:3.12.0.0;Target=TRINITY_DN17229_c0_g1_i3 1736 1804 +;Gap=M69
scaffold355|size119222	blastn	expressed_sequence_match	114312	116142	1643	-	.	ID=scaffold355|size119222:hit:44157:3.12.0.0;Name=TRINITY_DN17229_c0_g1_i4;score=1643
scaffold355|size119222	blastn	match_part	114488	116142	1643	-	.	ID=scaffold355|size119222:hsp:88384:3.12.0.0;Parent=scaffold355|size119222:hit:44157:3.12.0.0;Target=TRINITY_DN17229_c0_g1_i4 4 1658 +;Gap=M1655
scaffold355|size119222	blastn	match_part	114312	114380	63	-	.	ID=scaffold355|size119222:hsp:88385:3.12.0.0;Parent=scaffold355|size119222:hit:44157:3.12.0.0;Target=TRINITY_DN17229_c0_g1_i4 1662 1730 +;Gap=M69
scaffold355|size119222	blastn	expressed_sequence_match	111685	111995	283	-	.	ID=scaffold355|size119222:hit:44158:3.12.0.0;Name=TRINITY_DN8270_c0_g1_i1;score=283
scaffold355|size119222	blastn	match_part	111685	111995	283	-	.	ID=scaffold355|size119222:hsp:88386:3.12.0.0;Parent=scaffold355|size119222:hit:44158:3.12.0.0;Target=TRINITY_DN8270_c0_g1_i1 1 312 +;Gap=M311
scaffold355|size119222	blastn	expressed_sequence_match	111590	115287	2587	+	.	ID=scaffold355|size119222:hit:44159:3.12.0.0;Name=TRINITY_DN8896_c0_g1_i1;score=2587
scaffold355|size119222	blastn	match_part	111590	114380	2587	+	.	ID=scaffold355|size119222:hsp:88387:3.12.0.0;Parent=scaffold355|size119222:hit:44159:3.12.0.0;Target=TRINITY_DN8896_c0_g1_i1 1 2797 +;Gap=M2791
scaffold355|size119222	blastn	match_part	114488	114596	103	+	.	ID=scaffold355|size119222:hsp:88388:3.12.0.0;Parent=scaffold355|size119222:hit:44159:3.12.0.0;Target=TRINITY_DN8896_c0_g1_i1 2801 2909 +;Gap=M109
scaffold355|size119222	blastn	match_part	114597	115287	685	+	.	ID=scaffold355|size119222:hsp:88389:3.12.0.0;Parent=scaffold355|size119222:hit:44159:3.12.0.0;Target=TRINITY_DN8896_c0_g1_i1 2942 3632 +;Gap=M691
scaffold355|size119222	blastn	expressed_sequence_match	111590	115287	2803	+	.	ID=scaffold355|size119222:hit:44160:3.12.0.0;Name=TRINITY_DN8896_c0_g1_i2;score=2803
scaffold355|size119222	blastn	match_part	111590	114596	2803	+	.	ID=scaffold355|size119222:hsp:88390:3.12.0.0;Parent=scaffold355|size119222:hit:44160:3.12.0.0;Target=TRINITY_DN8896_c0_g1_i2 1 3013 +;Gap=M3007
scaffold355|size119222	blastn	match_part	114597	115287	685	+	.	ID=scaffold355|size119222:hsp:88391:3.12.0.0;Parent=scaffold355|size119222:hit:44160:3.12.0.0;Target=TRINITY_DN8896_c0_g1_i2 3046 3736 +;Gap=M691
scaffold355|size119222	blastn	expressed_sequence_match	111590	115287	3488	+	.	ID=scaffold355|size119222:hit:44161:3.12.0.0;Name=TRINITY_DN8896_c0_g1_i3;score=3488
scaffold355|size119222	blastn	match_part	111590	115287	3488	+	.	ID=scaffold355|size119222:hsp:88392:3.12.0.0;Parent=scaffold355|size119222:hit:44161:3.12.0.0;Target=TRINITY_DN8896_c0_g1_i3 1 3704 +;Gap=M3698
scaffold355|size119222	blastn	expressed_sequence_match	111615	114574	2844	+	.	ID=scaffold355|size119222:hit:44162:3.12.0.0;Name=TRINITY_DN16709_c0_g1_i1;score=2844
scaffold355|size119222	blastn	match_part	111615	114574	2844	+	.	ID=scaffold355|size119222:hsp:88393:3.12.0.0;Parent=scaffold355|size119222:hit:44162:3.12.0.0;Target=TRINITY_DN16709_c0_g1_i1 1 2965 +;Gap=M2960
scaffold355|size119222	blastn	expressed_sequence_match	111590	115287	2587	+	.	ID=scaffold355|size119222:hit:44163:3.12.0.0;Name=TRINITY_DN8896_c0_g1_i4;score=2587
scaffold355|size119222	blastn	match_part	111590	114380	2587	+	.	ID=scaffold355|size119222:hsp:88394:3.12.0.0;Parent=scaffold355|size119222:hit:44163:3.12.0.0;Target=TRINITY_DN8896_c0_g1_i4 1 2797 +;Gap=M2791
scaffold355|size119222	blastn	match_part	114488	115287	788	+	.	ID=scaffold355|size119222:hsp:88395:3.12.0.0;Parent=scaffold355|size119222:hit:44163:3.12.0.0;Target=TRINITY_DN8896_c0_g1_i4 2801 3600 +;Gap=M800
scaffold355|size119222	blastn	expressed_sequence_match	114312	116142	1353	-	.	ID=scaffold355|size119222:hit:44164:3.12.0.0;Name=TRINITY_DN17229_c0_g1_i1;score=1353
scaffold355|size119222	blastn	match_part	114597	116142	1353	-	.	ID=scaffold355|size119222:hsp:88396:3.12.0.0;Parent=scaffold355|size119222:hit:44164:3.12.0.0;Target=TRINITY_DN17229_c0_g1_i1 4 1561 +;Gap=M1546
scaffold355|size119222	blastn	match_part	114488	114596	109	-	.	ID=scaffold355|size119222:hsp:88397:3.12.0.0;Parent=scaffold355|size119222:hit:44164:3.12.0.0;Target=TRINITY_DN17229_c0_g1_i1 1594 1702 +;Gap=M109
scaffold355|size119222	blastn	match_part	114312	114380	63	-	.	ID=scaffold355|size119222:hsp:88398:3.12.0.0;Parent=scaffold355|size119222:hit:44164:3.12.0.0;Target=TRINITY_DN17229_c0_g1_i1 1706 1774 +;Gap=M69
scaffold355|size119222	blastn	expressed_sequence_match	111615	111896	242	+	.	ID=scaffold355|size119222:hit:44165:3.12.0.0;Name=TRINITY_DN16709_c0_g1_i2;score=242
scaffold355|size119222	blastn	match_part	111615	111896	242	+	.	ID=scaffold355|size119222:hsp:88399:3.12.0.0;Parent=scaffold355|size119222:hit:44165:3.12.0.0;Target=TRINITY_DN16709_c0_g1_i2 1 283 +;Gap=M282
scaffold355|size119222	blastn	expressed_sequence_match	111615	114574	2650	+	.	ID=scaffold355|size119222:hit:44166:3.12.0.0;Name=TRINITY_DN16709_c0_g1_i3;score=2650
scaffold355|size119222	blastn	match_part	111615	114380	2650	+	.	ID=scaffold355|size119222:hsp:88400:3.12.0.0;Parent=scaffold355|size119222:hit:44166:3.12.0.0;Target=TRINITY_DN16709_c0_g1_i3 1 2771 +;Gap=M2766
scaffold355|size119222	blastn	match_part	114488	114574	81	+	.	ID=scaffold355|size119222:hsp:88401:3.12.0.0;Parent=scaffold355|size119222:hit:44166:3.12.0.0;Target=TRINITY_DN16709_c0_g1_i3 2775 2861 +;Gap=M87
scaffold355|size119222	blastn	expressed_sequence_match	114312	116142	577	-	.	ID=scaffold355|size119222:hit:44167:3.12.0.0;Name=TRINITY_DN17229_c0_g1_i2;score=577
scaffold355|size119222	blastn	match_part	115514	116142	577	-	.	ID=scaffold355|size119222:hsp:88402:3.12.0.0;Parent=scaffold355|size119222:hit:44167:3.12.0.0;Target=TRINITY_DN17229_c0_g1_i2 4 626 +;Gap=M629
scaffold355|size119222	blastn	match_part	114488	115510	993	-	.	ID=scaffold355|size119222:hsp:88403:3.12.0.0;Parent=scaffold355|size119222:hit:44167:3.12.0.0;Target=TRINITY_DN17229_c0_g1_i2 666 1688 +;Gap=M1023
scaffold355|size119222	blastn	match_part	114312	114380	63	-	.	ID=scaffold355|size119222:hsp:88404:3.12.0.0;Parent=scaffold355|size119222:hit:44167:3.12.0.0;Target=TRINITY_DN17229_c0_g1_i2 1692 1760 +;Gap=M69
scaffold355|size119222	blastn	expressed_sequence_match	116755	117248	476	-	.	ID=scaffold355|size119222:hit:44168:3.12.0.0;Name=TRINITY_DN2905_c0_g1_i1;score=476
scaffold355|size119222	blastn	match_part	116755	117248	476	-	.	ID=scaffold355|size119222:hsp:88405:3.12.0.0;Parent=scaffold355|size119222:hit:44168:3.12.0.0;Target=TRINITY_DN2905_c0_g1_i1 22 515 +;Gap=M494
scaffold355|size119222	est2genome	expressed_sequence_match	15512	15710	680	-	.	ID=scaffold355|size119222:hit:44169:3.12.0.0;Name=TRINITY_DN12621_c0_g3_i1;score=680
scaffold355|size119222	est2genome	match_part	15512	15710	680	-	.	ID=scaffold355|size119222:hsp:88406:3.12.0.0;Parent=scaffold355|size119222:hit:44169:3.12.0.0;Target=TRINITY_DN12621_c0_g3_i1 25 220 -;Gap=M199
scaffold355|size119222	est2genome	expressed_sequence_match	30451	32902	11835	+	.	ID=scaffold355|size119222:hit:44170:3.12.0.0;Name=TRINITY_DN9343_c0_g1_i2;score=11835
scaffold355|size119222	est2genome	match_part	30451	32902	11835	+	.	ID=scaffold355|size119222:hsp:88407:3.12.0.0;Parent=scaffold355|size119222:hit:44170:3.12.0.0;Target=TRINITY_DN9343_c0_g1_i2 1 2457 +;Gap=M2452
scaffold355|size119222	est2genome	expressed_sequence_match	30576	32936	11272	+	.	ID=scaffold355|size119222:hit:44171:3.12.0.0;Name=TRINITY_DN17399_c0_g1_i2;score=11272
scaffold355|size119222	est2genome	match_part	30576	32773	11272	+	.	ID=scaffold355|size119222:hsp:88408:3.12.0.0;Parent=scaffold355|size119222:hit:44171:3.12.0.0;Target=TRINITY_DN17399_c0_g1_i2 1 2198 +;Gap=M2198
scaffold355|size119222	est2genome	match_part	32797	32936	11272	+	.	ID=scaffold355|size119222:hsp:88409:3.12.0.0;Parent=scaffold355|size119222:hit:44171:3.12.0.0;Target=TRINITY_DN17399_c0_g1_i2 2199 2337 +;Gap=M140
scaffold355|size119222	est2genome	expressed_sequence_match	33229	39307	29212	-	.	ID=scaffold355|size119222:hit:44172:3.12.0.0;Name=TRINITY_DN17858_c0_g3_i7;score=29212
scaffold355|size119222	est2genome	match_part	34003	39307	29212	-	.	ID=scaffold355|size119222:hsp:88410:3.12.0.0;Parent=scaffold355|size119222:hit:44172:3.12.0.0;Target=TRINITY_DN17858_c0_g3_i7 20 5322 +;Gap=M5305
scaffold355|size119222	est2genome	match_part	33229	33941	29212	-	.	ID=scaffold355|size119222:hsp:88411:3.12.0.0;Parent=scaffold355|size119222:hit:44172:3.12.0.0;Target=TRINITY_DN17858_c0_g3_i7 5323 6032 +;Gap=M713
scaffold355|size119222	est2genome	expressed_sequence_match	32858	39307	30869	-	.	ID=scaffold355|size119222:hit:44173:3.12.0.0;Name=TRINITY_DN17858_c0_g3_i1;score=30869
scaffold355|size119222	est2genome	match_part	34738	39307	30869	-	.	ID=scaffold355|size119222:hsp:88412:3.12.0.0;Parent=scaffold355|size119222:hit:44173:3.12.0.0;Target=TRINITY_DN17858_c0_g3_i1 20 4597 +;Gap=M4570
scaffold355|size119222	est2genome	match_part	32858	34646	30869	-	.	ID=scaffold355|size119222:hsp:88413:3.12.0.0;Parent=scaffold355|size119222:hit:44173:3.12.0.0;Target=TRINITY_DN17858_c0_g3_i1 4598 6382 +;Gap=M1789
scaffold355|size119222	est2genome	expressed_sequence_match	33229	39307	28759	-	.	ID=scaffold355|size119222:hit:44174:3.12.0.0;Name=TRINITY_DN17858_c0_g3_i2;score=28759
scaffold355|size119222	est2genome	match_part	34738	39307	28759	-	.	ID=scaffold355|size119222:hsp:88414:3.12.0.0;Parent=scaffold355|size119222:hit:44174:3.12.0.0;Target=TRINITY_DN17858_c0_g3_i2 20 4588 +;Gap=M4570
scaffold355|size119222	est2genome	match_part	34003	34646	28759	-	.	ID=scaffold355|size119222:hsp:88415:3.12.0.0;Parent=scaffold355|size119222:hit:44174:3.12.0.0;Target=TRINITY_DN17858_c0_g3_i2 4589 5231 +;Gap=M644
scaffold355|size119222	est2genome	match_part	33229	33941	28759	-	.	ID=scaffold355|size119222:hsp:88416:3.12.0.0;Parent=scaffold355|size119222:hit:44174:3.12.0.0;Target=TRINITY_DN17858_c0_g3_i2 5232 5941 +;Gap=M713
scaffold355|size119222	est2genome	expressed_sequence_match	32858	39307	31322	-	.	ID=scaffold355|size119222:hit:44175:3.12.0.0;Name=TRINITY_DN17858_c0_g3_i4;score=31322
scaffold355|size119222	est2genome	match_part	32858	39307	31322	-	.	ID=scaffold355|size119222:hsp:88417:3.12.0.0;Parent=scaffold355|size119222:hit:44175:3.12.0.0;Target=TRINITY_DN17858_c0_g3_i4 20 6473 +;Gap=M6450
scaffold355|size119222	est2genome	expressed_sequence_match	36457	36671	1030	-	.	ID=scaffold355|size119222:hit:44176:3.12.0.0;Name=TRINITY_DN3708_c0_g1_i1;score=1030
scaffold355|size119222	est2genome	match_part	36457	36671	1030	-	.	ID=scaffold355|size119222:hsp:88418:3.12.0.0;Parent=scaffold355|size119222:hit:44176:3.12.0.0;Target=TRINITY_DN3708_c0_g1_i1 1 215 -;Gap=M215
scaffold355|size119222	est2genome	expressed_sequence_match	41701	42773	4404	-	.	ID=scaffold355|size119222:hit:44177:3.12.0.0;Name=TRINITY_DN6295_c0_g2_i1;score=4404
scaffold355|size119222	est2genome	match_part	42639	42773	4404	-	.	ID=scaffold355|size119222:hsp:88419:3.12.0.0;Parent=scaffold355|size119222:hit:44177:3.12.0.0;Target=TRINITY_DN6295_c0_g2_i1 1 138 +;Gap=M135
scaffold355|size119222	est2genome	match_part	42077	42529	4404	-	.	ID=scaffold355|size119222:hsp:88420:3.12.0.0;Parent=scaffold355|size119222:hit:44177:3.12.0.0;Target=TRINITY_DN6295_c0_g2_i1 139 593 +;Gap=M453
scaffold355|size119222	est2genome	match_part	41701	42047	4404	-	.	ID=scaffold355|size119222:hsp:88421:3.12.0.0;Parent=scaffold355|size119222:hit:44177:3.12.0.0;Target=TRINITY_DN6295_c0_g2_i1 594 940 +;Gap=M347
scaffold355|size119222	est2genome	expressed_sequence_match	42869	43164	968	-	.	ID=scaffold355|size119222:hit:44178:3.12.0.0;Name=TRINITY_DN4390_c0_g1_i1;score=968
scaffold355|size119222	est2genome	match_part	43107	43164	968	-	.	ID=scaffold355|size119222:hsp:88422:3.12.0.0;Parent=scaffold355|size119222:hit:44178:3.12.0.0;Target=TRINITY_DN4390_c0_g1_i1 45 102 +;Gap=M58
scaffold355|size119222	est2genome	match_part	42869	43011	968	-	.	ID=scaffold355|size119222:hsp:88423:3.12.0.0;Parent=scaffold355|size119222:hit:44178:3.12.0.0;Target=TRINITY_DN4390_c0_g1_i1 103 245 +;Gap=M143
scaffold355|size119222	est2genome	expressed_sequence_match	66057	70340	20891	+	.	ID=scaffold355|size119222:hit:44179:3.12.0.0;Name=TRINITY_DN10560_c0_g1_i5;score=20891
scaffold355|size119222	est2genome	match_part	66057	67503	20891	+	.	ID=scaffold355|size119222:hsp:88424:3.12.0.0;Parent=scaffold355|size119222:hit:44179:3.12.0.0;Target=TRINITY_DN10560_c0_g1_i5 1 1447 +;Gap=M1447
scaffold355|size119222	est2genome	match_part	67606	70340	20891	+	.	ID=scaffold355|size119222:hsp:88425:3.12.0.0;Parent=scaffold355|size119222:hit:44179:3.12.0.0;Target=TRINITY_DN10560_c0_g1_i5 1448 4182 +;Gap=M2735
scaffold355|size119222	est2genome	expressed_sequence_match	65857	66181	1625	-	.	ID=scaffold355|size119222:hit:44180:3.12.0.0;Name=TRINITY_DN13991_c1_g1_i1;score=1625
scaffold355|size119222	est2genome	match_part	65857	66181	1625	-	.	ID=scaffold355|size119222:hsp:88426:3.12.0.0;Parent=scaffold355|size119222:hit:44180:3.12.0.0;Target=TRINITY_DN13991_c1_g1_i1 1 325 +;Gap=M325
scaffold355|size119222	est2genome	expressed_sequence_match	65919	70340	18962	+	.	ID=scaffold355|size119222:hit:44181:3.12.0.0;Name=TRINITY_DN5556_c0_g1_i1;score=18962
scaffold355|size119222	est2genome	match_part	65919	66142	18962	+	.	ID=scaffold355|size119222:hsp:88427:3.12.0.0;Parent=scaffold355|size119222:hit:44181:3.12.0.0;Target=TRINITY_DN5556_c0_g1_i1 1 224 +;Gap=M224
scaffold355|size119222	est2genome	match_part	66652	67940	18962	+	.	ID=scaffold355|size119222:hsp:88428:3.12.0.0;Parent=scaffold355|size119222:hit:44181:3.12.0.0;Target=TRINITY_DN5556_c0_g1_i1 225 1513 +;Gap=M1289
scaffold355|size119222	est2genome	match_part	68048	70340	18962	+	.	ID=scaffold355|size119222:hsp:88429:3.12.0.0;Parent=scaffold355|size119222:hit:44181:3.12.0.0;Target=TRINITY_DN5556_c0_g1_i1 1514 3806 +;Gap=M2293
scaffold355|size119222	est2genome	expressed_sequence_match	65919	70340	18991	+	.	ID=scaffold355|size119222:hit:44182:3.12.0.0;Name=TRINITY_DN5556_c0_g1_i2;score=18991
scaffold355|size119222	est2genome	match_part	65919	66142	18991	+	.	ID=scaffold355|size119222:hsp:88430:3.12.0.0;Parent=scaffold355|size119222:hit:44182:3.12.0.0;Target=TRINITY_DN5556_c0_g1_i2 1 224 +;Gap=M224
scaffold355|size119222	est2genome	match_part	66652	67503	18991	+	.	ID=scaffold355|size119222:hsp:88431:3.12.0.0;Parent=scaffold355|size119222:hit:44182:3.12.0.0;Target=TRINITY_DN5556_c0_g1_i2 225 1076 +;Gap=M852
scaffold355|size119222	est2genome	match_part	67606	70340	18991	+	.	ID=scaffold355|size119222:hsp:88432:3.12.0.0;Parent=scaffold355|size119222:hit:44182:3.12.0.0;Target=TRINITY_DN5556_c0_g1_i2 1077 3811 +;Gap=M2735
scaffold355|size119222	est2genome	expressed_sequence_match	65919	70340	18433	+	.	ID=scaffold355|size119222:hit:44183:3.12.0.0;Name=TRINITY_DN5556_c0_g1_i3;score=18433
scaffold355|size119222	est2genome	match_part	65919	66142	18433	+	.	ID=scaffold355|size119222:hsp:88433:3.12.0.0;Parent=scaffold355|size119222:hit:44183:3.12.0.0;Target=TRINITY_DN5556_c0_g1_i3 1 224 +;Gap=M224
scaffold355|size119222	est2genome	match_part	66652	67503	18433	+	.	ID=scaffold355|size119222:hsp:88434:3.12.0.0;Parent=scaffold355|size119222:hit:44183:3.12.0.0;Target=TRINITY_DN5556_c0_g1_i3 225 1076 +;Gap=M852
scaffold355|size119222	est2genome	match_part	67606	67940	18433	+	.	ID=scaffold355|size119222:hsp:88435:3.12.0.0;Parent=scaffold355|size119222:hit:44183:3.12.0.0;Target=TRINITY_DN5556_c0_g1_i3 1077 1411 +;Gap=M335
scaffold355|size119222	est2genome	match_part	68048	70340	18433	+	.	ID=scaffold355|size119222:hsp:88436:3.12.0.0;Parent=scaffold355|size119222:hit:44183:3.12.0.0;Target=TRINITY_DN5556_c0_g1_i3 1412 3704 +;Gap=M2293
scaffold355|size119222	est2genome	expressed_sequence_match	66057	70340	20862	+	.	ID=scaffold355|size119222:hit:44184:3.12.0.0;Name=TRINITY_DN10560_c0_g1_i2;score=20862
scaffold355|size119222	est2genome	match_part	66057	67940	20862	+	.	ID=scaffold355|size119222:hsp:88437:3.12.0.0;Parent=scaffold355|size119222:hit:44184:3.12.0.0;Target=TRINITY_DN10560_c0_g1_i2 1 1884 +;Gap=M1884
scaffold355|size119222	est2genome	match_part	68048	70340	20862	+	.	ID=scaffold355|size119222:hsp:88438:3.12.0.0;Parent=scaffold355|size119222:hit:44184:3.12.0.0;Target=TRINITY_DN10560_c0_g1_i2 1885 4177 +;Gap=M2293
scaffold355|size119222	est2genome	expressed_sequence_match	65919	70340	20996	+	.	ID=scaffold355|size119222:hit:44185:3.12.0.0;Name=TRINITY_DN5556_c0_g1_i4;score=20996
scaffold355|size119222	est2genome	match_part	65919	67503	20996	+	.	ID=scaffold355|size119222:hsp:88439:3.12.0.0;Parent=scaffold355|size119222:hit:44185:3.12.0.0;Target=TRINITY_DN5556_c0_g1_i4 1 1585 +;Gap=M1585
scaffold355|size119222	est2genome	match_part	67606	67940	20996	+	.	ID=scaffold355|size119222:hsp:88440:3.12.0.0;Parent=scaffold355|size119222:hit:44185:3.12.0.0;Target=TRINITY_DN5556_c0_g1_i4 1586 1920 +;Gap=M335
scaffold355|size119222	est2genome	match_part	68048	70340	20996	+	.	ID=scaffold355|size119222:hsp:88441:3.12.0.0;Parent=scaffold355|size119222:hit:44185:3.12.0.0;Target=TRINITY_DN5556_c0_g1_i4 1921 4213 +;Gap=M2293
scaffold355|size119222	est2genome	expressed_sequence_match	70353	70558	1021	-	.	ID=scaffold355|size119222:hit:44186:3.12.0.0;Name=TRINITY_DN18855_c0_g1_i1;score=1021
scaffold355|size119222	est2genome	match_part	70353	70558	1021	-	.	ID=scaffold355|size119222:hsp:88442:3.12.0.0;Parent=scaffold355|size119222:hit:44186:3.12.0.0;Target=TRINITY_DN18855_c0_g1_i1 1 206 +;Gap=M206
scaffold355|size119222	est2genome	expressed_sequence_match	71985	75240	15478	-	.	ID=scaffold355|size119222:hit:44187:3.12.0.0;Name=TRINITY_DN17451_c0_g1_i1;score=15478
scaffold355|size119222	est2genome	match_part	73055	75240	15478	-	.	ID=scaffold355|size119222:hsp:88443:3.12.0.0;Parent=scaffold355|size119222:hit:44187:3.12.0.0;Target=TRINITY_DN17451_c0_g1_i1 1 2185 +;Gap=M2186
scaffold355|size119222	est2genome	match_part	71985	72939	15478	-	.	ID=scaffold355|size119222:hsp:88444:3.12.0.0;Parent=scaffold355|size119222:hit:44187:3.12.0.0;Target=TRINITY_DN17451_c0_g1_i1 2186 3140 +;Gap=M955
scaffold355|size119222	est2genome	expressed_sequence_match	70361	75374	22594	-	.	ID=scaffold355|size119222:hit:44188:3.12.0.0;Name=TRINITY_DN9687_c0_g1_i1;score=22594
scaffold355|size119222	est2genome	match_part	73055	75374	22594	-	.	ID=scaffold355|size119222:hsp:88445:3.12.0.0;Parent=scaffold355|size119222:hit:44188:3.12.0.0;Target=TRINITY_DN9687_c0_g1_i1 77 2398 +;Gap=M2320
scaffold355|size119222	est2genome	match_part	72589	72939	22594	-	.	ID=scaffold355|size119222:hsp:88446:3.12.0.0;Parent=scaffold355|size119222:hit:44188:3.12.0.0;Target=TRINITY_DN9687_c0_g1_i1 2399 2749 +;Gap=M351
scaffold355|size119222	est2genome	match_part	71676	72522	22594	-	.	ID=scaffold355|size119222:hsp:88447:3.12.0.0;Parent=scaffold355|size119222:hit:44188:3.12.0.0;Target=TRINITY_DN9687_c0_g1_i1 2750 3593 +;Gap=M847
scaffold355|size119222	est2genome	match_part	70361	71642	22594	-	.	ID=scaffold355|size119222:hsp:88448:3.12.0.0;Parent=scaffold355|size119222:hit:44188:3.12.0.0;Target=TRINITY_DN9687_c0_g1_i1 3594 4875 +;Gap=M1282
scaffold355|size119222	est2genome	expressed_sequence_match	71388	72105	2857	+	.	ID=scaffold355|size119222:hit:44189:3.12.0.0;Name=TRINITY_DN14379_c0_g1_i3;score=2857
scaffold355|size119222	est2genome	match_part	71388	71642	2857	+	.	ID=scaffold355|size119222:hsp:88449:3.12.0.0;Parent=scaffold355|size119222:hit:44189:3.12.0.0;Target=TRINITY_DN14379_c0_g1_i3 1 242 +;Gap=M255
scaffold355|size119222	est2genome	match_part	71676	72105	2857	+	.	ID=scaffold355|size119222:hsp:88450:3.12.0.0;Parent=scaffold355|size119222:hit:44189:3.12.0.0;Target=TRINITY_DN14379_c0_g1_i3 243 669 +;Gap=M430
scaffold355|size119222	est2genome	expressed_sequence_match	71985	75240	15106	-	.	ID=scaffold355|size119222:hit:44190:3.12.0.0;Name=TRINITY_DN17451_c0_g1_i5;score=15106
scaffold355|size119222	est2genome	match_part	73055	75240	15106	-	.	ID=scaffold355|size119222:hsp:88451:3.12.0.0;Parent=scaffold355|size119222:hit:44190:3.12.0.0;Target=TRINITY_DN17451_c0_g1_i5 1 2207 +;Gap=M2186
scaffold355|size119222	est2genome	match_part	71985	72939	15106	-	.	ID=scaffold355|size119222:hsp:88452:3.12.0.0;Parent=scaffold355|size119222:hit:44190:3.12.0.0;Target=TRINITY_DN17451_c0_g1_i5 2208 3162 +;Gap=M955
scaffold355|size119222	est2genome	expressed_sequence_match	70361	75374	22429	-	.	ID=scaffold355|size119222:hit:44191:3.12.0.0;Name=TRINITY_DN9687_c0_g1_i2;score=22429
scaffold355|size119222	est2genome	match_part	73055	75374	22429	-	.	ID=scaffold355|size119222:hsp:88453:3.12.0.0;Parent=scaffold355|size119222:hit:44191:3.12.0.0;Target=TRINITY_DN9687_c0_g1_i2 77 2420 +;Gap=M2320
scaffold355|size119222	est2genome	match_part	72589	72939	22429	-	.	ID=scaffold355|size119222:hsp:88454:3.12.0.0;Parent=scaffold355|size119222:hit:44191:3.12.0.0;Target=TRINITY_DN9687_c0_g1_i2 2421 2771 +;Gap=M351
scaffold355|size119222	est2genome	match_part	71676	72522	22429	-	.	ID=scaffold355|size119222:hsp:88455:3.12.0.0;Parent=scaffold355|size119222:hit:44191:3.12.0.0;Target=TRINITY_DN9687_c0_g1_i2 2772 3615 +;Gap=M847
scaffold355|size119222	est2genome	match_part	70361	71642	22429	-	.	ID=scaffold355|size119222:hsp:88456:3.12.0.0;Parent=scaffold355|size119222:hit:44191:3.12.0.0;Target=TRINITY_DN9687_c0_g1_i2 3616 4897 +;Gap=M1282
scaffold355|size119222	est2genome	expressed_sequence_match	70361	75374	23507	-	.	ID=scaffold355|size119222:hit:44192:3.12.0.0;Name=TRINITY_DN9687_c0_g1_i3;score=23507
scaffold355|size119222	est2genome	match_part	73055	75374	23507	-	.	ID=scaffold355|size119222:hsp:88457:3.12.0.0;Parent=scaffold355|size119222:hit:44192:3.12.0.0;Target=TRINITY_DN9687_c0_g1_i3 77 2420 +;Gap=M2320
scaffold355|size119222	est2genome	match_part	70361	72939	23507	-	.	ID=scaffold355|size119222:hsp:88458:3.12.0.0;Parent=scaffold355|size119222:hit:44192:3.12.0.0;Target=TRINITY_DN9687_c0_g1_i3 2421 4999 +;Gap=M2579
scaffold355|size119222	est2genome	expressed_sequence_match	70361	75374	23672	-	.	ID=scaffold355|size119222:hit:44193:3.12.0.0;Name=TRINITY_DN9687_c0_g1_i4;score=23672
scaffold355|size119222	est2genome	match_part	73055	75374	23672	-	.	ID=scaffold355|size119222:hsp:88459:3.12.0.0;Parent=scaffold355|size119222:hit:44193:3.12.0.0;Target=TRINITY_DN9687_c0_g1_i4 77 2398 +;Gap=M2320
scaffold355|size119222	est2genome	match_part	70361	72939	23672	-	.	ID=scaffold355|size119222:hsp:88460:3.12.0.0;Parent=scaffold355|size119222:hit:44193:3.12.0.0;Target=TRINITY_DN9687_c0_g1_i4 2399 4977 +;Gap=M2579
scaffold355|size119222	est2genome	expressed_sequence_match	86869	88685	7947	+	.	ID=scaffold355|size119222:hit:44194:3.12.0.0;Name=TRINITY_DN15485_c0_g1_i3;score=7947
scaffold355|size119222	est2genome	match_part	86869	87846	7947	+	.	ID=scaffold355|size119222:hsp:88461:3.12.0.0;Parent=scaffold355|size119222:hit:44194:3.12.0.0;Target=TRINITY_DN15485_c0_g1_i3 1 978 +;Gap=M978
scaffold355|size119222	est2genome	match_part	87956	87990	7947	+	.	ID=scaffold355|size119222:hsp:88462:3.12.0.0;Parent=scaffold355|size119222:hit:44194:3.12.0.0;Target=TRINITY_DN15485_c0_g1_i3 979 1013 +;Gap=M35
scaffold355|size119222	est2genome	match_part	88082	88685	7947	+	.	ID=scaffold355|size119222:hsp:88463:3.12.0.0;Parent=scaffold355|size119222:hit:44194:3.12.0.0;Target=TRINITY_DN15485_c0_g1_i3 1014 1617 +;Gap=M604
scaffold355|size119222	est2genome	expressed_sequence_match	87046	87822	3867	+	.	ID=scaffold355|size119222:hit:44195:3.12.0.0;Name=TRINITY_DN10247_c0_g1_i1;score=3867
scaffold355|size119222	est2genome	match_part	87046	87822	3867	+	.	ID=scaffold355|size119222:hsp:88464:3.12.0.0;Parent=scaffold355|size119222:hit:44195:3.12.0.0;Target=TRINITY_DN10247_c0_g1_i1 1 777 -;Gap=M777
scaffold355|size119222	est2genome	expressed_sequence_match	86869	88685	8420	+	.	ID=scaffold355|size119222:hit:44196:3.12.0.0;Name=TRINITY_DN15485_c0_g1_i4;score=8420
scaffold355|size119222	est2genome	match_part	86869	87846	8420	+	.	ID=scaffold355|size119222:hsp:88465:3.12.0.0;Parent=scaffold355|size119222:hit:44196:3.12.0.0;Target=TRINITY_DN15485_c0_g1_i4 1 978 +;Gap=M978
scaffold355|size119222	est2genome	match_part	87956	88685	8420	+	.	ID=scaffold355|size119222:hsp:88466:3.12.0.0;Parent=scaffold355|size119222:hit:44196:3.12.0.0;Target=TRINITY_DN15485_c0_g1_i4 979 1708 +;Gap=M730
scaffold355|size119222	est2genome	expressed_sequence_match	87883	88139	1179	+	.	ID=scaffold355|size119222:hit:44197:3.12.0.0;Name=TRINITY_DN2902_c0_g2_i1;score=1179
scaffold355|size119222	est2genome	match_part	87883	88139	1179	+	.	ID=scaffold355|size119222:hsp:88467:3.12.0.0;Parent=scaffold355|size119222:hit:44197:3.12.0.0;Target=TRINITY_DN2902_c0_g2_i1 1 255 +;Gap=M257
scaffold355|size119222	est2genome	expressed_sequence_match	86869	88685	8938	+	.	ID=scaffold355|size119222:hit:44198:3.12.0.0;Name=TRINITY_DN15485_c0_g1_i1;score=8938
scaffold355|size119222	est2genome	match_part	86869	88685	8938	+	.	ID=scaffold355|size119222:hsp:88468:3.12.0.0;Parent=scaffold355|size119222:hit:44198:3.12.0.0;Target=TRINITY_DN15485_c0_g1_i1 1 1818 +;Gap=M1817
scaffold355|size119222	est2genome	expressed_sequence_match	86869	88685	8465	+	.	ID=scaffold355|size119222:hit:44199:3.12.0.0;Name=TRINITY_DN15485_c0_g1_i2;score=8465
scaffold355|size119222	est2genome	match_part	86869	87990	8465	+	.	ID=scaffold355|size119222:hsp:88469:3.12.0.0;Parent=scaffold355|size119222:hit:44199:3.12.0.0;Target=TRINITY_DN15485_c0_g1_i2 1 1123 +;Gap=M1122
scaffold355|size119222	est2genome	match_part	88082	88685	8465	+	.	ID=scaffold355|size119222:hsp:88470:3.12.0.0;Parent=scaffold355|size119222:hit:44199:3.12.0.0;Target=TRINITY_DN15485_c0_g1_i2 1124 1727 +;Gap=M604
scaffold355|size119222	est2genome	expressed_sequence_match	86896	88701	7793	+	.	ID=scaffold355|size119222:hit:44200:3.12.0.0;Name=TRINITY_DN8034_c0_g1_i1;score=7793
scaffold355|size119222	est2genome	match_part	86896	87846	7793	+	.	ID=scaffold355|size119222:hsp:88471:3.12.0.0;Parent=scaffold355|size119222:hit:44200:3.12.0.0;Target=TRINITY_DN8034_c0_g1_i1 1 951 +;Gap=M951
scaffold355|size119222	est2genome	match_part	87956	87990	7793	+	.	ID=scaffold355|size119222:hsp:88472:3.12.0.0;Parent=scaffold355|size119222:hit:44200:3.12.0.0;Target=TRINITY_DN8034_c0_g1_i1 952 986 +;Gap=M35
scaffold355|size119222	est2genome	match_part	88082	88701	7793	+	.	ID=scaffold355|size119222:hsp:88473:3.12.0.0;Parent=scaffold355|size119222:hit:44200:3.12.0.0;Target=TRINITY_DN8034_c0_g1_i1 987 1606 +;Gap=M620
scaffold355|size119222	est2genome	expressed_sequence_match	91549	92679	5619	-	.	ID=scaffold355|size119222:hit:44201:3.12.0.0;Name=TRINITY_DN9523_c0_g1_i1;score=5619
scaffold355|size119222	est2genome	match_part	91549	92679	5619	-	.	ID=scaffold355|size119222:hsp:88474:3.12.0.0;Parent=scaffold355|size119222:hit:44201:3.12.0.0;Target=TRINITY_DN9523_c0_g1_i1 1 1131 +;Gap=M1131
scaffold355|size119222	est2genome	expressed_sequence_match	91571	92745	5839	-	.	ID=scaffold355|size119222:hit:44202:3.12.0.0;Name=TRINITY_DN5441_c0_g1_i1;score=5839
scaffold355|size119222	est2genome	match_part	91571	92745	5839	-	.	ID=scaffold355|size119222:hsp:88475:3.12.0.0;Parent=scaffold355|size119222:hit:44202:3.12.0.0;Target=TRINITY_DN5441_c0_g1_i1 1 1175 +;Gap=M1175
scaffold355|size119222	est2genome	expressed_sequence_match	102897	103248	1709	-	.	ID=scaffold355|size119222:hit:44203:3.12.0.0;Name=TRINITY_DN124_c0_g1_i1;score=1709
scaffold355|size119222	est2genome	match_part	102897	103248	1709	-	.	ID=scaffold355|size119222:hsp:88476:3.12.0.0;Parent=scaffold355|size119222:hit:44203:3.12.0.0;Target=TRINITY_DN124_c0_g1_i1 1 354 -;Gap=M352
scaffold355|size119222	est2genome	expressed_sequence_match	99847	101593	8717	+	.	ID=scaffold355|size119222:hit:44204:3.12.0.0;Name=TRINITY_DN10582_c0_g1_i1;score=8717
scaffold355|size119222	est2genome	match_part	99847	101593	8717	+	.	ID=scaffold355|size119222:hsp:88477:3.12.0.0;Parent=scaffold355|size119222:hit:44204:3.12.0.0;Target=TRINITY_DN10582_c0_g1_i1 1 1747 +;Gap=M1747
scaffold355|size119222	est2genome	expressed_sequence_match	100682	103187	10585	-	.	ID=scaffold355|size119222:hit:44205:3.12.0.0;Name=TRINITY_DN15752_c0_g2_i1;score=10585
scaffold355|size119222	est2genome	match_part	102996	103187	10585	-	.	ID=scaffold355|size119222:hsp:88478:3.12.0.0;Parent=scaffold355|size119222:hit:44205:3.12.0.0;Target=TRINITY_DN15752_c0_g2_i1 128 297 +;Gap=M192
scaffold355|size119222	est2genome	match_part	102958	102968	10585	-	.	ID=scaffold355|size119222:hsp:88479:3.12.0.0;Parent=scaffold355|size119222:hit:44205:3.12.0.0;Target=TRINITY_DN15752_c0_g2_i1 298 308 +;Gap=M11
scaffold355|size119222	est2genome	match_part	101404	102928	10585	-	.	ID=scaffold355|size119222:hsp:88480:3.12.0.0;Parent=scaffold355|size119222:hit:44205:3.12.0.0;Target=TRINITY_DN15752_c0_g2_i1 309 1850 +;Gap=M1525
scaffold355|size119222	est2genome	match_part	100682	101307	10585	-	.	ID=scaffold355|size119222:hsp:88481:3.12.0.0;Parent=scaffold355|size119222:hit:44205:3.12.0.0;Target=TRINITY_DN15752_c0_g2_i1 1851 2476 +;Gap=M626
scaffold355|size119222	est2genome	expressed_sequence_match	101531	102979	7003	-	.	ID=scaffold355|size119222:hit:44206:3.12.0.0;Name=TRINITY_DN7856_c0_g1_i1;score=7003
scaffold355|size119222	est2genome	match_part	101531	102979	7003	-	.	ID=scaffold355|size119222:hsp:88482:3.12.0.0;Parent=scaffold355|size119222:hit:44206:3.12.0.0;Target=TRINITY_DN7856_c0_g1_i1 1 1454 +;Gap=M1449
scaffold355|size119222	est2genome	expressed_sequence_match	114309	116145	7390	+	.	ID=scaffold355|size119222:hit:44207:3.12.0.0;Name=TRINITY_DN17229_c0_g1_i3;score=7390
scaffold355|size119222	est2genome	match_part	114309	114384	7390	+	.	ID=scaffold355|size119222:hsp:88483:3.12.0.0;Parent=scaffold355|size119222:hit:44207:3.12.0.0;Target=TRINITY_DN17229_c0_g1_i3 1732 1807 -;Gap=M76
scaffold355|size119222	est2genome	match_part	114463	116145	7390	+	.	ID=scaffold355|size119222:hsp:88484:3.12.0.0;Parent=scaffold355|size119222:hit:44207:3.12.0.0;Target=TRINITY_DN17229_c0_g1_i3 1 1731 -;Gap=M1683
scaffold355|size119222	est2genome	expressed_sequence_match	114309	116145	8568	-	.	ID=scaffold355|size119222:hit:44208:3.12.0.0;Name=TRINITY_DN17229_c0_g1_i4;score=8568
scaffold355|size119222	est2genome	match_part	114481	116145	8568	-	.	ID=scaffold355|size119222:hsp:88485:3.12.0.0;Parent=scaffold355|size119222:hit:44208:3.12.0.0;Target=TRINITY_DN17229_c0_g1_i4 1 1664 +;Gap=M1665
scaffold355|size119222	est2genome	match_part	114309	114377	8568	-	.	ID=scaffold355|size119222:hsp:88486:3.12.0.0;Parent=scaffold355|size119222:hit:44208:3.12.0.0;Target=TRINITY_DN17229_c0_g1_i4 1665 1733 +;Gap=M69
scaffold355|size119222	est2genome	expressed_sequence_match	111685	111995	1516	-	.	ID=scaffold355|size119222:hit:44209:3.12.0.0;Name=TRINITY_DN8270_c0_g1_i1;score=1516
scaffold355|size119222	est2genome	match_part	111685	111995	1516	-	.	ID=scaffold355|size119222:hsp:88487:3.12.0.0;Parent=scaffold355|size119222:hit:44209:3.12.0.0;Target=TRINITY_DN8270_c0_g1_i1 1 312 +;Gap=M311
scaffold355|size119222	est2genome	expressed_sequence_match	111590	115287	17116	+	.	ID=scaffold355|size119222:hit:44210:3.12.0.0;Name=TRINITY_DN8896_c0_g1_i1;score=17116
scaffold355|size119222	est2genome	match_part	111590	114384	17116	+	.	ID=scaffold355|size119222:hsp:88488:3.12.0.0;Parent=scaffold355|size119222:hit:44210:3.12.0.0;Target=TRINITY_DN8896_c0_g1_i1 1 2802 +;Gap=M2795
scaffold355|size119222	est2genome	match_part	114463	115287	17116	+	.	ID=scaffold355|size119222:hsp:88489:3.12.0.0;Parent=scaffold355|size119222:hit:44210:3.12.0.0;Target=TRINITY_DN8896_c0_g1_i1 2803 3632 +;Gap=M825
scaffold355|size119222	est2genome	expressed_sequence_match	111590	114699	14810	+	.	ID=scaffold355|size119222:hit:44211:3.12.0.0;Name=TRINITY_DN8896_c0_g1_i2;score=14810
scaffold355|size119222	est2genome	match_part	111590	114699	14810	+	.	ID=scaffold355|size119222:hsp:88490:3.12.0.0;Parent=scaffold355|size119222:hit:44211:3.12.0.0;Target=TRINITY_DN8896_c0_g1_i2 1 3115 +;Gap=M3110
scaffold355|size119222	est2genome	expressed_sequence_match	111590	115287	18193	+	.	ID=scaffold355|size119222:hit:44212:3.12.0.0;Name=TRINITY_DN8896_c0_g1_i3;score=18193
scaffold355|size119222	est2genome	match_part	111590	115287	18193	+	.	ID=scaffold355|size119222:hsp:88491:3.12.0.0;Parent=scaffold355|size119222:hit:44212:3.12.0.0;Target=TRINITY_DN8896_c0_g1_i3 1 3704 +;Gap=M3698
scaffold355|size119222	est2genome	expressed_sequence_match	111615	114579	14657	+	.	ID=scaffold355|size119222:hit:44213:3.12.0.0;Name=TRINITY_DN16709_c0_g1_i1;score=14657
scaffold355|size119222	est2genome	match_part	111615	114579	14657	+	.	ID=scaffold355|size119222:hsp:88492:3.12.0.0;Parent=scaffold355|size119222:hit:44213:3.12.0.0;Target=TRINITY_DN16709_c0_g1_i1 1 2970 +;Gap=M2965
scaffold355|size119222	est2genome	expressed_sequence_match	111590	115287	17612	+	.	ID=scaffold355|size119222:hit:44214:3.12.0.0;Name=TRINITY_DN8896_c0_g1_i4;score=17612
scaffold355|size119222	est2genome	match_part	111590	114377	17612	+	.	ID=scaffold355|size119222:hsp:88493:3.12.0.0;Parent=scaffold355|size119222:hit:44214:3.12.0.0;Target=TRINITY_DN8896_c0_g1_i4 1 2794 +;Gap=M2788
scaffold355|size119222	est2genome	match_part	114482	115287	17612	+	.	ID=scaffold355|size119222:hsp:88494:3.12.0.0;Parent=scaffold355|size119222:hit:44214:3.12.0.0;Target=TRINITY_DN8896_c0_g1_i4 2795 3600 +;Gap=M806
scaffold355|size119222	est2genome	expressed_sequence_match	114309	116145	7832	+	.	ID=scaffold355|size119222:hit:44215:3.12.0.0;Name=TRINITY_DN17229_c0_g1_i1;score=7832
scaffold355|size119222	est2genome	match_part	114309	114384	7832	+	.	ID=scaffold355|size119222:hsp:88495:3.12.0.0;Parent=scaffold355|size119222:hit:44215:3.12.0.0;Target=TRINITY_DN17229_c0_g1_i1 1702 1777 -;Gap=M76
scaffold355|size119222	est2genome	match_part	114463	116145	7832	+	.	ID=scaffold355|size119222:hsp:88496:3.12.0.0;Parent=scaffold355|size119222:hit:44215:3.12.0.0;Target=TRINITY_DN17229_c0_g1_i1 1 1701 -;Gap=M1683
scaffold355|size119222	est2genome	expressed_sequence_match	111615	111909	1366	-	.	ID=scaffold355|size119222:hit:44216:3.12.0.0;Name=TRINITY_DN16709_c0_g1_i2;score=1366
scaffold355|size119222	est2genome	match_part	111615	111909	1366	-	.	ID=scaffold355|size119222:hsp:88497:3.12.0.0;Parent=scaffold355|size119222:hit:44216:3.12.0.0;Target=TRINITY_DN16709_c0_g1_i2 1 294 -;Gap=M295
scaffold355|size119222	est2genome	expressed_sequence_match	111615	114579	14076	+	.	ID=scaffold355|size119222:hit:44217:3.12.0.0;Name=TRINITY_DN16709_c0_g1_i3;score=14076
scaffold355|size119222	est2genome	match_part	111615	114377	14076	+	.	ID=scaffold355|size119222:hsp:88498:3.12.0.0;Parent=scaffold355|size119222:hit:44217:3.12.0.0;Target=TRINITY_DN16709_c0_g1_i3 1 2768 +;Gap=M2763
scaffold355|size119222	est2genome	match_part	114482	114579	14076	+	.	ID=scaffold355|size119222:hsp:88499:3.12.0.0;Parent=scaffold355|size119222:hit:44217:3.12.0.0;Target=TRINITY_DN16709_c0_g1_i3 2769 2866 +;Gap=M98
scaffold355|size119222	est2genome	expressed_sequence_match	114309	116145	8126	-	.	ID=scaffold355|size119222:hit:44218:3.12.0.0;Name=TRINITY_DN17229_c0_g1_i2;score=8126
scaffold355|size119222	est2genome	match_part	114481	116145	8126	-	.	ID=scaffold355|size119222:hsp:88500:3.12.0.0;Parent=scaffold355|size119222:hit:44218:3.12.0.0;Target=TRINITY_DN17229_c0_g1_i2 1 1694 +;Gap=M1665
scaffold355|size119222	est2genome	match_part	114309	114377	8126	-	.	ID=scaffold355|size119222:hsp:88501:3.12.0.0;Parent=scaffold355|size119222:hit:44218:3.12.0.0;Target=TRINITY_DN17229_c0_g1_i2 1695 1763 +;Gap=M69
scaffold355|size119222	est2genome	expressed_sequence_match	116755	117272	2519	+	.	ID=scaffold355|size119222:hit:44219:3.12.0.0;Name=TRINITY_DN2905_c0_g1_i1;score=2519
scaffold355|size119222	est2genome	match_part	116755	117272	2519	+	.	ID=scaffold355|size119222:hsp:88502:3.12.0.0;Parent=scaffold355|size119222:hit:44219:3.12.0.0;Target=TRINITY_DN2905_c0_g1_i1 1 515 -;Gap=M518
scaffold305|size199793	.	contig	1	199666	.	.	.	ID=scaffold305|size199793;Name=scaffold305|size199793
scaffold305|size199793	maker	gene	16179	18508	.	+	.	ID=CCRYP_017251|size199793-exonerate_est2genome-gene-0.15;Name=CCRYP_017251|size199793-exonerate_est2genome-gene-0.15;Alias=maker-scaffold305|size199793-exonerate_est2genome-gene-0.15;
scaffold305|size199793	maker	mRNA	16179	18508	.	+	.	ID=CCRYP_017251|size199793-exonerate_est2genome-gene-0.15-mRNA-1;Parent=CCRYP_017251|size199793-exonerate_est2genome-gene-0.15;Name=CCRYP_017251|size199793-exonerate_est2genome-gene-0.15-mRNA-1;Alias=maker-scaffold305|size199793-exonerate_est2genome-gene-0.15-mRNA-1;_AED=0.00;_QI=171|-1|1|1|-1|1|1|341|605;_eAED=0.00;score=11342;
scaffold305|size199793	maker	exon	16179	18508	.	+	.	ID=CCRYP_017251-RA|size199793-exonerate_est2genome-gene-0.15-mRNA-1:exon:3333;Parent=CCRYP_017251-RA|size199793-exonerate_est2genome-gene-0.15-mRNA-1;
scaffold305|size199793	maker	five_prime_UTR	16179	16349	.	+	.	ID=CCRYP_017251-RA|size199793-exonerate_est2genome-gene-0.15-mRNA-1:five_prime_utr;Parent=CCRYP_017251-RA|size199793-exonerate_est2genome-gene-0.15-mRNA-1;
scaffold305|size199793	maker	CDS	16350	18167	.	+	0	ID=CCRYP_017251-RA|size199793-exonerate_est2genome-gene-0.15-mRNA-1:cds;Parent=CCRYP_017251-RA|size199793-exonerate_est2genome-gene-0.15-mRNA-1;
scaffold305|size199793	maker	three_prime_UTR	18168	18508	.	+	.	ID=CCRYP_017251-RA|size199793-exonerate_est2genome-gene-0.15-mRNA-1:three_prime_utr;Parent=CCRYP_017251-RA|size199793-exonerate_est2genome-gene-0.15-mRNA-1;
scaffold305|size199793	maker	gene	11046	12873	.	+	.	ID=CCRYP_017250|size199793-exonerate_est2genome-gene-0.14;Name=CCRYP_017250|size199793-exonerate_est2genome-gene-0.14;Alias=maker-scaffold305|size199793-exonerate_est2genome-gene-0.14;
scaffold305|size199793	maker	mRNA	11046	12873	.	+	.	ID=CCRYP_017250|size199793-exonerate_est2genome-gene-0.14-mRNA-1;Parent=CCRYP_017250|size199793-exonerate_est2genome-gene-0.14;Name=CCRYP_017250|size199793-exonerate_est2genome-gene-0.14-mRNA-1;Alias=maker-scaffold305|size199793-exonerate_est2genome-gene-0.14-mRNA-1;_AED=0.00;_QI=589|-1|1|1|-1|1|1|39|399;_eAED=0.00;score=9128;
scaffold305|size199793	maker	exon	11046	12873	.	+	.	ID=CCRYP_017250-RA|size199793-exonerate_est2genome-gene-0.14-mRNA-1:exon:3334;Parent=CCRYP_017250-RA|size199793-exonerate_est2genome-gene-0.14-mRNA-1;
scaffold305|size199793	maker	five_prime_UTR	11046	11634	.	+	.	ID=CCRYP_017250-RA|size199793-exonerate_est2genome-gene-0.14-mRNA-1:five_prime_utr;Parent=CCRYP_017250-RA|size199793-exonerate_est2genome-gene-0.14-mRNA-1;
scaffold305|size199793	maker	CDS	11635	12834	.	+	0	ID=CCRYP_017250-RA|size199793-exonerate_est2genome-gene-0.14-mRNA-1:cds;Parent=CCRYP_017250-RA|size199793-exonerate_est2genome-gene-0.14-mRNA-1;
scaffold305|size199793	maker	three_prime_UTR	12835	12873	.	+	.	ID=CCRYP_017250-RA|size199793-exonerate_est2genome-gene-0.14-mRNA-1:three_prime_utr;Parent=CCRYP_017250-RA|size199793-exonerate_est2genome-gene-0.14-mRNA-1;
scaffold305|size199793	maker	gene	33875	35411	.	+	.	ID=CCRYP_017258|size199793-exonerate_est2genome-gene-0.17;Name=CCRYP_017258|size199793-exonerate_est2genome-gene-0.17;Alias=maker-scaffold305|size199793-exonerate_est2genome-gene-0.17;
scaffold305|size199793	maker	mRNA	33875	35411	.	+	.	ID=CCRYP_017258|size199793-exonerate_est2genome-gene-0.17-mRNA-1;Parent=CCRYP_017258|size199793-exonerate_est2genome-gene-0.17;Name=CCRYP_017258|size199793-exonerate_est2genome-gene-0.17-mRNA-1;Alias=maker-scaffold305|size199793-exonerate_est2genome-gene-0.17-mRNA-1;_AED=0.00;_QI=311|-1|1|1|-1|1|1|119|368;_eAED=0.00;score=7604;
scaffold305|size199793	maker	exon	33875	35411	.	+	.	ID=CCRYP_017258-RA|size199793-exonerate_est2genome-gene-0.17-mRNA-1:exon:3335;Parent=CCRYP_017258-RA|size199793-exonerate_est2genome-gene-0.17-mRNA-1;
scaffold305|size199793	maker	five_prime_UTR	33875	34185	.	+	.	ID=CCRYP_017258-RA|size199793-exonerate_est2genome-gene-0.17-mRNA-1:five_prime_utr;Parent=CCRYP_017258-RA|size199793-exonerate_est2genome-gene-0.17-mRNA-1;
scaffold305|size199793	maker	CDS	34186	35292	.	+	0	ID=CCRYP_017258-RA|size199793-exonerate_est2genome-gene-0.17-mRNA-1:cds;Parent=CCRYP_017258-RA|size199793-exonerate_est2genome-gene-0.17-mRNA-1;
scaffold305|size199793	maker	three_prime_UTR	35293	35411	.	+	.	ID=CCRYP_017258-RA|size199793-exonerate_est2genome-gene-0.17-mRNA-1:three_prime_utr;Parent=CCRYP_017258-RA|size199793-exonerate_est2genome-gene-0.17-mRNA-1;
scaffold305|size199793	maker	gene	113066	117434	.	+	.	ID=CCRYP_017260|size199793-exonerate_est2genome-gene-0.18;Name=CCRYP_017260|size199793-exonerate_est2genome-gene-0.18;Alias=maker-scaffold305|size199793-exonerate_est2genome-gene-0.18;
scaffold305|size199793	maker	mRNA	113066	117434	.	+	.	ID=CCRYP_017260|size199793-exonerate_est2genome-gene-0.18-mRNA-1;Parent=CCRYP_017260|size199793-exonerate_est2genome-gene-0.18;Name=CCRYP_017260|size199793-exonerate_est2genome-gene-0.18-mRNA-1;Alias=maker-scaffold305|size199793-exonerate_est2genome-gene-0.18-mRNA-1;_AED=0.01;_QI=111|1|1|1|1|1|3|875|1068;_eAED=0.01;score=20842;
scaffold305|size199793	maker	mRNA	113066	117434	.	+	.	ID=CCRYP_017260|size199793-exonerate_est2genome-gene-0.18-mRNA-2;Parent=CCRYP_017260|size199793-exonerate_est2genome-gene-0.18;Name=CCRYP_017260|size199793-exonerate_est2genome-gene-0.18-mRNA-2;Alias=maker-scaffold305|size199793-exonerate_est2genome-gene-0.18-mRNA-2;_AED=0.00;_QI=111|1|1|1|1|1|2|2252|635;_eAED=0.00;score=21246;
scaffold305|size199793	maker	exon	113066	115080	.	+	.	ID=CCRYP_017260-RA|size199793-exonerate_est2genome-gene-0.18-mRNA-1:exon:3336;Parent=CCRYP_017260-RA|size199793-exonerate_est2genome-gene-0.18-mRNA-1;
scaffold305|size199793	maker	exon	115159	115521	.	+	.	ID=CCRYP_017260-RA|size199793-exonerate_est2genome-gene-0.18-mRNA-1:exon:3337;Parent=CCRYP_017260-RA|size199793-exonerate_est2genome-gene-0.18-mRNA-1;
scaffold305|size199793	maker	exon	115620	117434	.	+	.	ID=CCRYP_017260-RA|size199793-exonerate_est2genome-gene-0.18-mRNA-1:exon:3338;Parent=CCRYP_017260-RA|size199793-exonerate_est2genome-gene-0.18-mRNA-1,CCRYP_017260-RA|size199793-exonerate_est2genome-gene-0.18-mRNA-2;
scaffold305|size199793	maker	exon	113066	115521	.	+	.	ID=CCRYP_017260-RB|size199793-exonerate_est2genome-gene-0.18-mRNA-2:exon:3339;Parent=CCRYP_017260-RB|size199793-exonerate_est2genome-gene-0.18-mRNA-2;
scaffold305|size199793	maker	five_prime_UTR	113066	113176	.	+	.	ID=CCRYP_017260-RA|size199793-exonerate_est2genome-gene-0.18-mRNA-1:five_prime_utr;Parent=CCRYP_017260-RA|size199793-exonerate_est2genome-gene-0.18-mRNA-1;
scaffold305|size199793	maker	CDS	113177	115080	.	+	0	ID=CCRYP_017260-RA|size199793-exonerate_est2genome-gene-0.18-mRNA-1:cds;Parent=CCRYP_017260-RA|size199793-exonerate_est2genome-gene-0.18-mRNA-1;
scaffold305|size199793	maker	CDS	115159	115521	.	+	1	ID=CCRYP_017260-RA|size199793-exonerate_est2genome-gene-0.18-mRNA-1:cds;Parent=CCRYP_017260-RA|size199793-exonerate_est2genome-gene-0.18-mRNA-1;
scaffold305|size199793	maker	CDS	115620	116559	.	+	1	ID=CCRYP_017260-RA|size199793-exonerate_est2genome-gene-0.18-mRNA-1:cds;Parent=CCRYP_017260-RA|size199793-exonerate_est2genome-gene-0.18-mRNA-1;
scaffold305|size199793	maker	three_prime_UTR	116560	117434	.	+	.	ID=CCRYP_017260-RA|size199793-exonerate_est2genome-gene-0.18-mRNA-1:three_prime_utr;Parent=CCRYP_017260-RA|size199793-exonerate_est2genome-gene-0.18-mRNA-1;
scaffold305|size199793	maker	five_prime_UTR	113066	113176	.	+	.	ID=CCRYP_017260-RB|size199793-exonerate_est2genome-gene-0.18-mRNA-2:five_prime_utr;Parent=CCRYP_017260-RB|size199793-exonerate_est2genome-gene-0.18-mRNA-2;
scaffold305|size199793	maker	CDS	113177	115084	.	+	0	ID=CCRYP_017260-RB|size199793-exonerate_est2genome-gene-0.18-mRNA-2:cds;Parent=CCRYP_017260-RB|size199793-exonerate_est2genome-gene-0.18-mRNA-2;
scaffold305|size199793	maker	three_prime_UTR	115085	115521	.	+	.	ID=CCRYP_017260-RB|size199793-exonerate_est2genome-gene-0.18-mRNA-2:three_prime_utr;Parent=CCRYP_017260-RB|size199793-exonerate_est2genome-gene-0.18-mRNA-2;
scaffold305|size199793	maker	three_prime_UTR	115620	117434	.	+	.	ID=CCRYP_017260-RB|size199793-exonerate_est2genome-gene-0.18-mRNA-2:three_prime_utr;Parent=CCRYP_017260-RB|size199793-exonerate_est2genome-gene-0.18-mRNA-2;
scaffold305|size199793	maker	gene	172564	173848	.	+	.	ID=CCRYP_017266|size199793-exonerate_est2genome-gene-0.21;Name=CCRYP_017266|size199793-exonerate_est2genome-gene-0.21;Alias=maker-scaffold305|size199793-exonerate_est2genome-gene-0.21;
scaffold305|size199793	maker	mRNA	172564	173848	.	+	.	ID=CCRYP_017266|size199793-exonerate_est2genome-gene-0.21-mRNA-1;Parent=CCRYP_017266|size199793-exonerate_est2genome-gene-0.21;Name=CCRYP_017266|size199793-exonerate_est2genome-gene-0.21-mRNA-1;Alias=maker-scaffold305|size199793-exonerate_est2genome-gene-0.21-mRNA-1;_AED=0.03;_QI=92|1|1|1|0|0|2|102|340;_eAED=0.03;score=6059;
scaffold305|size199793	maker	exon	172564	173682	.	+	.	ID=CCRYP_017266-RA|size199793-exonerate_est2genome-gene-0.21-mRNA-1:exon:3340;Parent=CCRYP_017266-RA|size199793-exonerate_est2genome-gene-0.21-mRNA-1;
scaffold305|size199793	maker	exon	173751	173848	.	+	.	ID=CCRYP_017266-RA|size199793-exonerate_est2genome-gene-0.21-mRNA-1:exon:3341;Parent=CCRYP_017266-RA|size199793-exonerate_est2genome-gene-0.21-mRNA-1;
scaffold305|size199793	maker	five_prime_UTR	172564	172655	.	+	.	ID=CCRYP_017266-RA|size199793-exonerate_est2genome-gene-0.21-mRNA-1:five_prime_utr;Parent=CCRYP_017266-RA|size199793-exonerate_est2genome-gene-0.21-mRNA-1;
scaffold305|size199793	maker	CDS	172656	173678	.	+	0	ID=CCRYP_017266-RA|size199793-exonerate_est2genome-gene-0.21-mRNA-1:cds;Parent=CCRYP_017266-RA|size199793-exonerate_est2genome-gene-0.21-mRNA-1;
scaffold305|size199793	maker	three_prime_UTR	173679	173682	.	+	.	ID=CCRYP_017266-RA|size199793-exonerate_est2genome-gene-0.21-mRNA-1:three_prime_utr;Parent=CCRYP_017266-RA|size199793-exonerate_est2genome-gene-0.21-mRNA-1;
scaffold305|size199793	maker	three_prime_UTR	173751	173848	.	+	.	ID=CCRYP_017266-RA|size199793-exonerate_est2genome-gene-0.21-mRNA-1:three_prime_utr;Parent=CCRYP_017266-RA|size199793-exonerate_est2genome-gene-0.21-mRNA-1;
scaffold305|size199793	maker	gene	132940	142505	.	+	.	ID=CCRYP_017265|size199793-augustus-gene-0.70;Name=CCRYP_017265|size199793-augustus-gene-0.70;Alias=maker-scaffold305|size199793-augustus-gene-0.70;
scaffold305|size199793	maker	mRNA	134767	142505	.	+	.	ID=CCRYP_017265|size199793-augustus-gene-0.70-mRNA-1;Parent=CCRYP_017265|size199793-augustus-gene-0.70;Name=CCRYP_017265|size199793-augustus-gene-0.70-mRNA-1;Alias=maker-scaffold305|size199793-augustus-gene-0.70-mRNA-1;_AED=0.23;_QI=152|0.88|0.7|1|0.33|0.4|10|307|1098;_eAED=0.23;
scaffold305|size199793	maker	mRNA	132940	136078	.	+	.	ID=CCRYP_017265|size199793-augustus-gene-0.70-mRNA-2;Parent=CCRYP_017265|size199793-augustus-gene-0.70;Name=CCRYP_017265|size199793-augustus-gene-0.70-mRNA-2;Alias=maker-scaffold305|size199793-augustus-gene-0.70-mRNA-2;_AED=0.41;_QI=151|0.57|0.62|1|0|0|8|0|367;_eAED=0.51;
scaffold305|size199793	maker	exon	134767	135200	.	+	.	ID=CCRYP_017265-RB|size199793-augustus-gene-0.70-mRNA-1:exon:3342;Parent=CCRYP_017265-RB|size199793-augustus-gene-0.70-mRNA-1;
scaffold305|size199793	maker	exon	135289	135348	.	+	.	ID=CCRYP_017265-RB|size199793-augustus-gene-0.70-mRNA-1:exon:3343;Parent=CCRYP_017265-RB|size199793-augustus-gene-0.70-mRNA-1,CCRYP_017265-RB|size199793-augustus-gene-0.70-mRNA-2;
scaffold305|size199793	maker	exon	135468	136091	.	+	.	ID=CCRYP_017265-RB|size199793-augustus-gene-0.70-mRNA-1:exon:3344;Parent=CCRYP_017265-RB|size199793-augustus-gene-0.70-mRNA-1;
scaffold305|size199793	maker	exon	136180	136239	.	+	.	ID=CCRYP_017265-RB|size199793-augustus-gene-0.70-mRNA-1:exon:3345;Parent=CCRYP_017265-RB|size199793-augustus-gene-0.70-mRNA-1;
scaffold305|size199793	maker	exon	136359	136982	.	+	.	ID=CCRYP_017265-RB|size199793-augustus-gene-0.70-mRNA-1:exon:3346;Parent=CCRYP_017265-RB|size199793-augustus-gene-0.70-mRNA-1;
scaffold305|size199793	maker	exon	137070	137129	.	+	.	ID=CCRYP_017265-RB|size199793-augustus-gene-0.70-mRNA-1:exon:3347;Parent=CCRYP_017265-RB|size199793-augustus-gene-0.70-mRNA-1;
scaffold305|size199793	maker	exon	140383	140833	.	+	.	ID=CCRYP_017265-RB|size199793-augustus-gene-0.70-mRNA-1:exon:3348;Parent=CCRYP_017265-RB|size199793-augustus-gene-0.70-mRNA-1;
scaffold305|size199793	maker	exon	140915	141362	.	+	.	ID=CCRYP_017265-RB|size199793-augustus-gene-0.70-mRNA-1:exon:3349;Parent=CCRYP_017265-RB|size199793-augustus-gene-0.70-mRNA-1;
scaffold305|size199793	maker	exon	141440	141572	.	+	.	ID=CCRYP_017265-RB|size199793-augustus-gene-0.70-mRNA-1:exon:3350;Parent=CCRYP_017265-RB|size199793-augustus-gene-0.70-mRNA-1;
scaffold305|size199793	maker	exon	141644	142505	.	+	.	ID=CCRYP_017265-RB|size199793-augustus-gene-0.70-mRNA-1:exon:3351;Parent=CCRYP_017265-RB|size199793-augustus-gene-0.70-mRNA-1;
scaffold305|size199793	maker	exon	132940	133017	.	+	.	ID=CCRYP_017265-RA|size199793-augustus-gene-0.70-mRNA-2:exon:3352;Parent=CCRYP_017265-RA|size199793-augustus-gene-0.70-mRNA-2;
scaffold305|size199793	maker	exon	133066	133420	.	+	.	ID=CCRYP_017265-RA|size199793-augustus-gene-0.70-mRNA-2:exon:3353;Parent=CCRYP_017265-RA|size199793-augustus-gene-0.70-mRNA-2;
scaffold305|size199793	maker	exon	133508	133567	.	+	.	ID=CCRYP_017265-RA|size199793-augustus-gene-0.70-mRNA-2:exon:3354;Parent=CCRYP_017265-RA|size199793-augustus-gene-0.70-mRNA-2;
scaffold305|size199793	maker	exon	134095	134310	.	+	.	ID=CCRYP_017265-RA|size199793-augustus-gene-0.70-mRNA-2:exon:3355;Parent=CCRYP_017265-RA|size199793-augustus-gene-0.70-mRNA-2;
scaffold305|size199793	maker	exon	134398	134457	.	+	.	ID=CCRYP_017265-RA|size199793-augustus-gene-0.70-mRNA-2:exon:3356;Parent=CCRYP_017265-RA|size199793-augustus-gene-0.70-mRNA-2;
scaffold305|size199793	maker	exon	134985	135200	.	+	.	ID=CCRYP_017265-RA|size199793-augustus-gene-0.70-mRNA-2:exon:3357;Parent=CCRYP_017265-RA|size199793-augustus-gene-0.70-mRNA-2;
scaffold305|size199793	maker	exon	135869	136078	.	+	.	ID=CCRYP_017265-RA|size199793-augustus-gene-0.70-mRNA-2:exon:3358;Parent=CCRYP_017265-RA|size199793-augustus-gene-0.70-mRNA-2;
scaffold305|size199793	maker	five_prime_UTR	134767	134918	.	+	.	ID=CCRYP_017265-RB|size199793-augustus-gene-0.70-mRNA-1:five_prime_utr;Parent=CCRYP_017265-RB|size199793-augustus-gene-0.70-mRNA-1;
scaffold305|size199793	maker	CDS	134919	135200	.	+	0	ID=CCRYP_017265-RB|size199793-augustus-gene-0.70-mRNA-1:cds;Parent=CCRYP_017265-RB|size199793-augustus-gene-0.70-mRNA-1;
scaffold305|size199793	maker	CDS	135289	135348	.	+	0	ID=CCRYP_017265-RB|size199793-augustus-gene-0.70-mRNA-1:cds;Parent=CCRYP_017265-RB|size199793-augustus-gene-0.70-mRNA-1;
scaffold305|size199793	maker	CDS	135468	136091	.	+	0	ID=CCRYP_017265-RB|size199793-augustus-gene-0.70-mRNA-1:cds;Parent=CCRYP_017265-RB|size199793-augustus-gene-0.70-mRNA-1;
scaffold305|size199793	maker	CDS	136180	136239	.	+	0	ID=CCRYP_017265-RB|size199793-augustus-gene-0.70-mRNA-1:cds;Parent=CCRYP_017265-RB|size199793-augustus-gene-0.70-mRNA-1;
scaffold305|size199793	maker	CDS	136359	136982	.	+	0	ID=CCRYP_017265-RB|size199793-augustus-gene-0.70-mRNA-1:cds;Parent=CCRYP_017265-RB|size199793-augustus-gene-0.70-mRNA-1;
scaffold305|size199793	maker	CDS	137070	137129	.	+	0	ID=CCRYP_017265-RB|size199793-augustus-gene-0.70-mRNA-1:cds;Parent=CCRYP_017265-RB|size199793-augustus-gene-0.70-mRNA-1;
scaffold305|size199793	maker	CDS	140383	140833	.	+	0	ID=CCRYP_017265-RB|size199793-augustus-gene-0.70-mRNA-1:cds;Parent=CCRYP_017265-RB|size199793-augustus-gene-0.70-mRNA-1;
scaffold305|size199793	maker	CDS	140915	141362	.	+	2	ID=CCRYP_017265-RB|size199793-augustus-gene-0.70-mRNA-1:cds;Parent=CCRYP_017265-RB|size199793-augustus-gene-0.70-mRNA-1;
scaffold305|size199793	maker	CDS	141440	141572	.	+	1	ID=CCRYP_017265-RB|size199793-augustus-gene-0.70-mRNA-1:cds;Parent=CCRYP_017265-RB|size199793-augustus-gene-0.70-mRNA-1;
scaffold305|size199793	maker	CDS	141644	142198	.	+	0	ID=CCRYP_017265-RB|size199793-augustus-gene-0.70-mRNA-1:cds;Parent=CCRYP_017265-RB|size199793-augustus-gene-0.70-mRNA-1;
scaffold305|size199793	maker	three_prime_UTR	142199	142505	.	+	.	ID=CCRYP_017265-RB|size199793-augustus-gene-0.70-mRNA-1:three_prime_utr;Parent=CCRYP_017265-RB|size199793-augustus-gene-0.70-mRNA-1;
scaffold305|size199793	maker	five_prime_UTR	132940	133017	.	+	.	ID=CCRYP_017265-RA|size199793-augustus-gene-0.70-mRNA-2:five_prime_utr;Parent=CCRYP_017265-RA|size199793-augustus-gene-0.70-mRNA-2;
scaffold305|size199793	maker	five_prime_UTR	133066	133138	.	+	.	ID=CCRYP_017265-RA|size199793-augustus-gene-0.70-mRNA-2:five_prime_utr;Parent=CCRYP_017265-RA|size199793-augustus-gene-0.70-mRNA-2;
scaffold305|size199793	maker	CDS	133139	133420	.	+	0	ID=CCRYP_017265-RA|size199793-augustus-gene-0.70-mRNA-2:cds;Parent=CCRYP_017265-RA|size199793-augustus-gene-0.70-mRNA-2;
scaffold305|size199793	maker	CDS	133508	133567	.	+	0	ID=CCRYP_017265-RA|size199793-augustus-gene-0.70-mRNA-2:cds;Parent=CCRYP_017265-RA|size199793-augustus-gene-0.70-mRNA-2;
scaffold305|size199793	maker	CDS	134095	134310	.	+	0	ID=CCRYP_017265-RA|size199793-augustus-gene-0.70-mRNA-2:cds;Parent=CCRYP_017265-RA|size199793-augustus-gene-0.70-mRNA-2;
scaffold305|size199793	maker	CDS	134398	134457	.	+	0	ID=CCRYP_017265-RA|size199793-augustus-gene-0.70-mRNA-2:cds;Parent=CCRYP_017265-RA|size199793-augustus-gene-0.70-mRNA-2;
scaffold305|size199793	maker	CDS	134985	135200	.	+	0	ID=CCRYP_017265-RA|size199793-augustus-gene-0.70-mRNA-2:cds;Parent=CCRYP_017265-RA|size199793-augustus-gene-0.70-mRNA-2;
scaffold305|size199793	maker	CDS	135289	135348	.	+	0	ID=CCRYP_017265-RA|size199793-augustus-gene-0.70-mRNA-2:cds;Parent=CCRYP_017265-RA|size199793-augustus-gene-0.70-mRNA-2;
scaffold305|size199793	maker	CDS	135869	136078	.	+	0	ID=CCRYP_017265-RA|size199793-augustus-gene-0.70-mRNA-2:cds;Parent=CCRYP_017265-RA|size199793-augustus-gene-0.70-mRNA-2;
scaffold305|size199793	maker	gene	25358	27814	.	+	.	ID=CCRYP_017255|size199793-processed-gene-0.2;Name=CCRYP_017255|size199793-processed-gene-0.2;Alias=augustus_masked-scaffold305|size199793-processed-gene-0.2;
scaffold305|size199793	maker	mRNA	25358	27814	.	+	.	ID=CCRYP_017255|size199793-processed-gene-0.2-mRNA-1;Parent=CCRYP_017255|size199793-processed-gene-0.2;Name=CCRYP_017255|size199793-processed-gene-0.2-mRNA-1;Alias=augustus_masked-scaffold305|size199793-processed-gene-0.2-mRNA-1;_AED=0.26;_QI=0|-1|0|1|-1|1|1|0|818;_eAED=0.28;
scaffold305|size199793	maker	exon	25358	27814	.	+	.	ID=CCRYP_017255-RA|size199793-processed-gene-0.2-mRNA-1:exon:3359;Parent=CCRYP_017255-RA|size199793-processed-gene-0.2-mRNA-1;
scaffold305|size199793	maker	CDS	25358	27814	.	+	0	ID=CCRYP_017255-RA|size199793-processed-gene-0.2-mRNA-1:cds;Parent=CCRYP_017255-RA|size199793-processed-gene-0.2-mRNA-1;
scaffold305|size199793	maker	gene	23348	24024	.	+	.	ID=CCRYP_017254|size199793-snap-gene-0.17;Name=CCRYP_017254|size199793-snap-gene-0.17;Alias=maker-scaffold305|size199793-snap-gene-0.17;
scaffold305|size199793	maker	mRNA	23348	24024	.	+	.	ID=CCRYP_017254|size199793-snap-gene-0.17-mRNA-1;Parent=CCRYP_017254|size199793-snap-gene-0.17;Name=CCRYP_017254|size199793-snap-gene-0.17-mRNA-1;Alias=maker-scaffold305|size199793-snap-gene-0.17-mRNA-1;_AED=0.45;_QI=0|0|0.5|1|0|0|2|199|104;_eAED=0.55;
scaffold305|size199793	maker	exon	23348	23433	.	+	.	ID=CCRYP_017254-RA|size199793-snap-gene-0.17-mRNA-1:exon:3360;Parent=CCRYP_017254-RA|size199793-snap-gene-0.17-mRNA-1;
scaffold305|size199793	maker	exon	23597	24024	.	+	.	ID=CCRYP_017254-RA|size199793-snap-gene-0.17-mRNA-1:exon:3361;Parent=CCRYP_017254-RA|size199793-snap-gene-0.17-mRNA-1;
scaffold305|size199793	maker	CDS	23348	23433	.	+	0	ID=CCRYP_017254-RA|size199793-snap-gene-0.17-mRNA-1:cds;Parent=CCRYP_017254-RA|size199793-snap-gene-0.17-mRNA-1;
scaffold305|size199793	maker	CDS	23597	23825	.	+	1	ID=CCRYP_017254-RA|size199793-snap-gene-0.17-mRNA-1:cds;Parent=CCRYP_017254-RA|size199793-snap-gene-0.17-mRNA-1;
scaffold305|size199793	maker	three_prime_UTR	23826	24024	.	+	.	ID=CCRYP_017254-RA|size199793-snap-gene-0.17-mRNA-1:three_prime_utr;Parent=CCRYP_017254-RA|size199793-snap-gene-0.17-mRNA-1;
scaffold305|size199793	maker	gene	176689	177815	.	+	.	ID=CCRYP_017268|size199793-snap-gene-0.23;Name=CCRYP_017268|size199793-snap-gene-0.23;Alias=maker-scaffold305|size199793-snap-gene-0.23;
scaffold305|size199793	maker	mRNA	176689	177815	.	+	.	ID=CCRYP_017268|size199793-snap-gene-0.23-mRNA-1;Parent=CCRYP_017268|size199793-snap-gene-0.23;Name=CCRYP_017268|size199793-snap-gene-0.23-mRNA-1;Alias=maker-scaffold305|size199793-snap-gene-0.23-mRNA-1;_AED=0.39;_QI=220|0|0.5|1|0|0|2|0|78;_eAED=0.61;
scaffold305|size199793	maker	exon	176689	176984	.	+	.	ID=CCRYP_017268-RA|size199793-snap-gene-0.23-mRNA-1:exon:3362;Parent=CCRYP_017268-RA|size199793-snap-gene-0.23-mRNA-1;
scaffold305|size199793	maker	exon	177655	177815	.	+	.	ID=CCRYP_017268-RA|size199793-snap-gene-0.23-mRNA-1:exon:3363;Parent=CCRYP_017268-RA|size199793-snap-gene-0.23-mRNA-1;
scaffold305|size199793	maker	five_prime_UTR	176689	176908	.	+	.	ID=CCRYP_017268-RA|size199793-snap-gene-0.23-mRNA-1:five_prime_utr;Parent=CCRYP_017268-RA|size199793-snap-gene-0.23-mRNA-1;
scaffold305|size199793	maker	CDS	176909	176984	.	+	0	ID=CCRYP_017268-RA|size199793-snap-gene-0.23-mRNA-1:cds;Parent=CCRYP_017268-RA|size199793-snap-gene-0.23-mRNA-1;
scaffold305|size199793	maker	CDS	177655	177815	.	+	2	ID=CCRYP_017268-RA|size199793-snap-gene-0.23-mRNA-1:cds;Parent=CCRYP_017268-RA|size199793-snap-gene-0.23-mRNA-1;
scaffold305|size199793	maker	gene	183801	189780	.	-	.	ID=CCRYP_017271|size199793-exonerate_est2genome-gene-0.29;Name=CCRYP_017271|size199793-exonerate_est2genome-gene-0.29;Alias=maker-scaffold305|size199793-exonerate_est2genome-gene-0.29;
scaffold305|size199793	maker	mRNA	183801	189780	.	-	.	ID=CCRYP_017271|size199793-exonerate_est2genome-gene-0.29-mRNA-1;Parent=CCRYP_017271|size199793-exonerate_est2genome-gene-0.29;Name=CCRYP_017271|size199793-exonerate_est2genome-gene-0.29-mRNA-1;Alias=maker-scaffold305|size199793-exonerate_est2genome-gene-0.29-mRNA-1;_AED=0.03;_QI=232|1|1|1|0.75|0.77|9|691|1469;_eAED=0.03;score=5333;
scaffold305|size199793	maker	mRNA	183801	189780	.	-	.	ID=CCRYP_017271|size199793-exonerate_est2genome-gene-0.29-mRNA-2;Parent=CCRYP_017271|size199793-exonerate_est2genome-gene-0.29;Name=CCRYP_017271|size199793-exonerate_est2genome-gene-0.29-mRNA-2;Alias=maker-scaffold305|size199793-exonerate_est2genome-gene-0.29-mRNA-2;_AED=0.03;_QI=232|1|1|1|0.71|0.62|8|1044|1380;_eAED=0.03;score=5419;
scaffold305|size199793	maker	mRNA	183801	189780	.	-	.	ID=CCRYP_017271|size199793-exonerate_est2genome-gene-0.29-mRNA-3;Parent=CCRYP_017271|size199793-exonerate_est2genome-gene-0.29;Name=CCRYP_017271|size199793-exonerate_est2genome-gene-0.29-mRNA-3;Alias=maker-scaffold305|size199793-exonerate_est2genome-gene-0.29-mRNA-3;_AED=0.03;_QI=232|1|1|1|0.71|0.75|8|691|1494;_eAED=0.03;score=5408;
scaffold305|size199793	maker	mRNA	183801	189780	.	-	.	ID=CCRYP_017271|size199793-exonerate_est2genome-gene-0.29-mRNA-4;Parent=CCRYP_017271|size199793-exonerate_est2genome-gene-0.29;Name=CCRYP_017271|size199793-exonerate_est2genome-gene-0.29-mRNA-4;Alias=maker-scaffold305|size199793-exonerate_est2genome-gene-0.29-mRNA-4;_AED=0.03;_QI=232|1|1|1|0.71|0.75|8|2060|1031;_eAED=0.03;score=5388;
scaffold305|size199793	maker	mRNA	183801	189780	.	-	.	ID=CCRYP_017271|size199793-exonerate_est2genome-gene-0.29-mRNA-5;Parent=CCRYP_017271|size199793-exonerate_est2genome-gene-0.29;Name=CCRYP_017271|size199793-exonerate_est2genome-gene-0.29-mRNA-5;Alias=maker-scaffold305|size199793-exonerate_est2genome-gene-0.29-mRNA-5;_AED=0.02;_QI=232|1|1|1|0.66|0.71|7|1987|1086;_eAED=0.02;score=5480;
scaffold305|size199793	maker	mRNA	183801	189780	.	-	.	ID=CCRYP_017271|size199793-exonerate_est2genome-gene-0.29-mRNA-6;Parent=CCRYP_017271|size199793-exonerate_est2genome-gene-0.29;Name=CCRYP_017271|size199793-exonerate_est2genome-gene-0.29-mRNA-6;Alias=maker-scaffold305|size199793-exonerate_est2genome-gene-0.29-mRNA-6;_AED=0.01;_QI=232|1|1|1|0.6|0.66|6|2069|1086;_eAED=0.01;score=5562;
scaffold305|size199793	maker	exon	183801	185050	.	-	.	ID=CCRYP_017271-RF|size199793-exonerate_est2genome-gene-0.29-mRNA-6:exon:3377;Parent=CCRYP_017271-RF|size199793-exonerate_est2genome-gene-0.29-mRNA-6;
scaffold305|size199793	maker	exon	185250	186266	.	-	.	ID=CCRYP_017271-RA|size199793-exonerate_est2genome-gene-0.29-mRNA-5:exon:3376;Parent=CCRYP_017271-RA|size199793-exonerate_est2genome-gene-0.29-mRNA-5,CCRYP_017271-RA|size199793-exonerate_est2genome-gene-0.29-mRNA-6;
scaffold305|size199793	maker	exon	186105	186246	.	-	.	ID=CCRYP_017271-RD|size199793-exonerate_est2genome-gene-0.29-mRNA-4:exon:3375;Parent=CCRYP_017271-RD|size199793-exonerate_est2genome-gene-0.29-mRNA-4;
scaffold305|size199793	maker	exon	186904	189780	.	-	.	ID=CCRYP_017271-RC|size199793-exonerate_est2genome-gene-0.29-mRNA-3:exon:3374;Parent=CCRYP_017271-RC|size199793-exonerate_est2genome-gene-0.29-mRNA-3,CCRYP_017271-RC|size199793-exonerate_est2genome-gene-0.29-mRNA-4,CCRYP_017271-RC|size199793-exonerate_est2genome-gene-0.29-mRNA-5,CCRYP_017271-RC|size199793-exonerate_est2genome-gene-0.29-mRNA-6;
scaffold305|size199793	maker	exon	184900	185172	.	-	.	ID=CCRYP_017271-RE|size199793-exonerate_est2genome-gene-0.29-mRNA-2:exon:3373;Parent=CCRYP_017271-RE|size199793-exonerate_est2genome-gene-0.29-mRNA-2;
scaffold305|size199793	maker	exon	187996	189780	.	-	.	ID=CCRYP_017271-RB|size199793-exonerate_est2genome-gene-0.29-mRNA-1:exon:3372;Parent=CCRYP_017271-RB|size199793-exonerate_est2genome-gene-0.29-mRNA-1,CCRYP_017271-RB|size199793-exonerate_est2genome-gene-0.29-mRNA-2;
scaffold305|size199793	maker	exon	186904	187920	.	-	.	ID=CCRYP_017271-RB|size199793-exonerate_est2genome-gene-0.29-mRNA-1:exon:3371;Parent=CCRYP_017271-RB|size199793-exonerate_est2genome-gene-0.29-mRNA-1,CCRYP_017271-RB|size199793-exonerate_est2genome-gene-0.29-mRNA-2;
scaffold305|size199793	maker	exon	186724	186805	.	-	.	ID=CCRYP_017271-RB|size199793-exonerate_est2genome-gene-0.29-mRNA-1:exon:3370;Parent=CCRYP_017271-RB|size199793-exonerate_est2genome-gene-0.29-mRNA-1,CCRYP_017271-RB|size199793-exonerate_est2genome-gene-0.29-mRNA-2,CCRYP_017271-RB|size199793-exonerate_est2genome-gene-0.29-mRNA-3,CCRYP_017271-RB|size199793-exonerate_est2genome-gene-0.29-mRNA-4,CCRYP_017271-RB|size199793-exonerate_est2genome-gene-0.29-mRNA-5,CCRYP_017271-RB|size199793-exonerate_est2genome-gene-0.29-mRNA-6;
scaffold305|size199793	maker	exon	186338	186637	.	-	.	ID=CCRYP_017271-RB|size199793-exonerate_est2genome-gene-0.29-mRNA-1:exon:3369;Parent=CCRYP_017271-RB|size199793-exonerate_est2genome-gene-0.29-mRNA-1,CCRYP_017271-RB|size199793-exonerate_est2genome-gene-0.29-mRNA-2,CCRYP_017271-RB|size199793-exonerate_est2genome-gene-0.29-mRNA-3,CCRYP_017271-RB|size199793-exonerate_est2genome-gene-0.29-mRNA-4,CCRYP_017271-RB|size199793-exonerate_est2genome-gene-0.29-mRNA-5,CCRYP_017271-RB|size199793-exonerate_est2genome-gene-0.29-mRNA-6;
scaffold305|size199793	maker	exon	186105	186266	.	-	.	ID=CCRYP_017271-RB|size199793-exonerate_est2genome-gene-0.29-mRNA-1:exon:3368;Parent=CCRYP_017271-RB|size199793-exonerate_est2genome-gene-0.29-mRNA-1,CCRYP_017271-RB|size199793-exonerate_est2genome-gene-0.29-mRNA-2,CCRYP_017271-RB|size199793-exonerate_est2genome-gene-0.29-mRNA-3;
scaffold305|size199793	maker	exon	185250	186032	.	-	.	ID=CCRYP_017271-RB|size199793-exonerate_est2genome-gene-0.29-mRNA-1:exon:3367;Parent=CCRYP_017271-RB|size199793-exonerate_est2genome-gene-0.29-mRNA-1,CCRYP_017271-RB|size199793-exonerate_est2genome-gene-0.29-mRNA-2,CCRYP_017271-RB|size199793-exonerate_est2genome-gene-0.29-mRNA-3,CCRYP_017271-RB|size199793-exonerate_est2genome-gene-0.29-mRNA-4;
scaffold305|size199793	maker	exon	185137	185172	.	-	.	ID=CCRYP_017271-RB|size199793-exonerate_est2genome-gene-0.29-mRNA-1:exon:3366;Parent=CCRYP_017271-RB|size199793-exonerate_est2genome-gene-0.29-mRNA-1,CCRYP_017271-RB|size199793-exonerate_est2genome-gene-0.29-mRNA-3,CCRYP_017271-RB|size199793-exonerate_est2genome-gene-0.29-mRNA-4,CCRYP_017271-RB|size199793-exonerate_est2genome-gene-0.29-mRNA-5,CCRYP_017271-RB|size199793-exonerate_est2genome-gene-0.29-mRNA-6;
scaffold305|size199793	maker	exon	184900	185050	.	-	.	ID=CCRYP_017271-RB|size199793-exonerate_est2genome-gene-0.29-mRNA-1:exon:3365;Parent=CCRYP_017271-RB|size199793-exonerate_est2genome-gene-0.29-mRNA-1,CCRYP_017271-RB|size199793-exonerate_est2genome-gene-0.29-mRNA-3,CCRYP_017271-RB|size199793-exonerate_est2genome-gene-0.29-mRNA-4,CCRYP_017271-RB|size199793-exonerate_est2genome-gene-0.29-mRNA-5;
scaffold305|size199793	maker	exon	183801	184817	.	-	.	ID=CCRYP_017271-RB|size199793-exonerate_est2genome-gene-0.29-mRNA-1:exon:3364;Parent=CCRYP_017271-RB|size199793-exonerate_est2genome-gene-0.29-mRNA-1,CCRYP_017271-RB|size199793-exonerate_est2genome-gene-0.29-mRNA-2,CCRYP_017271-RB|size199793-exonerate_est2genome-gene-0.29-mRNA-3,CCRYP_017271-RB|size199793-exonerate_est2genome-gene-0.29-mRNA-4,CCRYP_017271-RB|size199793-exonerate_est2genome-gene-0.29-mRNA-5;
scaffold305|size199793	maker	five_prime_UTR	189549	189780	.	-	.	ID=CCRYP_017271-RB|size199793-exonerate_est2genome-gene-0.29-mRNA-1:five_prime_utr;Parent=CCRYP_017271-RB|size199793-exonerate_est2genome-gene-0.29-mRNA-1;
scaffold305|size199793	maker	CDS	187996	189548	.	-	0	ID=CCRYP_017271-RB|size199793-exonerate_est2genome-gene-0.29-mRNA-1:cds;Parent=CCRYP_017271-RB|size199793-exonerate_est2genome-gene-0.29-mRNA-1;
scaffold305|size199793	maker	CDS	186904	187920	.	-	1	ID=CCRYP_017271-RB|size199793-exonerate_est2genome-gene-0.29-mRNA-1:cds;Parent=CCRYP_017271-RB|size199793-exonerate_est2genome-gene-0.29-mRNA-1;
scaffold305|size199793	maker	CDS	186724	186805	.	-	1	ID=CCRYP_017271-RB|size199793-exonerate_est2genome-gene-0.29-mRNA-1:cds;Parent=CCRYP_017271-RB|size199793-exonerate_est2genome-gene-0.29-mRNA-1;
scaffold305|size199793	maker	CDS	186338	186637	.	-	0	ID=CCRYP_017271-RB|size199793-exonerate_est2genome-gene-0.29-mRNA-1:cds;Parent=CCRYP_017271-RB|size199793-exonerate_est2genome-gene-0.29-mRNA-1;
scaffold305|size199793	maker	CDS	186105	186266	.	-	0	ID=CCRYP_017271-RB|size199793-exonerate_est2genome-gene-0.29-mRNA-1:cds;Parent=CCRYP_017271-RB|size199793-exonerate_est2genome-gene-0.29-mRNA-1;
scaffold305|size199793	maker	CDS	185250	186032	.	-	0	ID=CCRYP_017271-RB|size199793-exonerate_est2genome-gene-0.29-mRNA-1:cds;Parent=CCRYP_017271-RB|size199793-exonerate_est2genome-gene-0.29-mRNA-1;
scaffold305|size199793	maker	CDS	185137	185172	.	-	0	ID=CCRYP_017271-RB|size199793-exonerate_est2genome-gene-0.29-mRNA-1:cds;Parent=CCRYP_017271-RB|size199793-exonerate_est2genome-gene-0.29-mRNA-1;
scaffold305|size199793	maker	CDS	184900	185050	.	-	0	ID=CCRYP_017271-RB|size199793-exonerate_est2genome-gene-0.29-mRNA-1:cds;Parent=CCRYP_017271-RB|size199793-exonerate_est2genome-gene-0.29-mRNA-1;
scaffold305|size199793	maker	CDS	184492	184817	.	-	2	ID=CCRYP_017271-RB|size199793-exonerate_est2genome-gene-0.29-mRNA-1:cds;Parent=CCRYP_017271-RB|size199793-exonerate_est2genome-gene-0.29-mRNA-1;
scaffold305|size199793	maker	three_prime_UTR	183801	184491	.	-	.	ID=CCRYP_017271-RB|size199793-exonerate_est2genome-gene-0.29-mRNA-1:three_prime_utr;Parent=CCRYP_017271-RB|size199793-exonerate_est2genome-gene-0.29-mRNA-1;
scaffold305|size199793	maker	five_prime_UTR	189549	189780	.	-	.	ID=CCRYP_017271-RE|size199793-exonerate_est2genome-gene-0.29-mRNA-2:five_prime_utr;Parent=CCRYP_017271-RE|size199793-exonerate_est2genome-gene-0.29-mRNA-2;
scaffold305|size199793	maker	CDS	187996	189548	.	-	0	ID=CCRYP_017271-RE|size199793-exonerate_est2genome-gene-0.29-mRNA-2:cds;Parent=CCRYP_017271-RE|size199793-exonerate_est2genome-gene-0.29-mRNA-2;
scaffold305|size199793	maker	CDS	186904	187920	.	-	1	ID=CCRYP_017271-RE|size199793-exonerate_est2genome-gene-0.29-mRNA-2:cds;Parent=CCRYP_017271-RE|size199793-exonerate_est2genome-gene-0.29-mRNA-2;
scaffold305|size199793	maker	CDS	186724	186805	.	-	1	ID=CCRYP_017271-RE|size199793-exonerate_est2genome-gene-0.29-mRNA-2:cds;Parent=CCRYP_017271-RE|size199793-exonerate_est2genome-gene-0.29-mRNA-2;
scaffold305|size199793	maker	CDS	186338	186637	.	-	0	ID=CCRYP_017271-RE|size199793-exonerate_est2genome-gene-0.29-mRNA-2:cds;Parent=CCRYP_017271-RE|size199793-exonerate_est2genome-gene-0.29-mRNA-2;
scaffold305|size199793	maker	CDS	186105	186266	.	-	0	ID=CCRYP_017271-RE|size199793-exonerate_est2genome-gene-0.29-mRNA-2:cds;Parent=CCRYP_017271-RE|size199793-exonerate_est2genome-gene-0.29-mRNA-2;
scaffold305|size199793	maker	CDS	185250	186032	.	-	0	ID=CCRYP_017271-RE|size199793-exonerate_est2genome-gene-0.29-mRNA-2:cds;Parent=CCRYP_017271-RE|size199793-exonerate_est2genome-gene-0.29-mRNA-2;
scaffold305|size199793	maker	CDS	184927	185172	.	-	0	ID=CCRYP_017271-RE|size199793-exonerate_est2genome-gene-0.29-mRNA-2:cds;Parent=CCRYP_017271-RE|size199793-exonerate_est2genome-gene-0.29-mRNA-2;
scaffold305|size199793	maker	three_prime_UTR	184900	184926	.	-	.	ID=CCRYP_017271-RE|size199793-exonerate_est2genome-gene-0.29-mRNA-2:three_prime_utr;Parent=CCRYP_017271-RE|size199793-exonerate_est2genome-gene-0.29-mRNA-2;
scaffold305|size199793	maker	three_prime_UTR	183801	184817	.	-	.	ID=CCRYP_017271-RE|size199793-exonerate_est2genome-gene-0.29-mRNA-2:three_prime_utr;Parent=CCRYP_017271-RE|size199793-exonerate_est2genome-gene-0.29-mRNA-2;
scaffold305|size199793	maker	five_prime_UTR	189549	189780	.	-	.	ID=CCRYP_017271-RC|size199793-exonerate_est2genome-gene-0.29-mRNA-3:five_prime_utr;Parent=CCRYP_017271-RC|size199793-exonerate_est2genome-gene-0.29-mRNA-3;
scaffold305|size199793	maker	CDS	186904	189548	.	-	0	ID=CCRYP_017271-RC|size199793-exonerate_est2genome-gene-0.29-mRNA-3:cds;Parent=CCRYP_017271-RC|size199793-exonerate_est2genome-gene-0.29-mRNA-3;
scaffold305|size199793	maker	CDS	186724	186805	.	-	1	ID=CCRYP_017271-RC|size199793-exonerate_est2genome-gene-0.29-mRNA-3:cds;Parent=CCRYP_017271-RC|size199793-exonerate_est2genome-gene-0.29-mRNA-3;
scaffold305|size199793	maker	CDS	186338	186637	.	-	0	ID=CCRYP_017271-RC|size199793-exonerate_est2genome-gene-0.29-mRNA-3:cds;Parent=CCRYP_017271-RC|size199793-exonerate_est2genome-gene-0.29-mRNA-3;
scaffold305|size199793	maker	CDS	186105	186266	.	-	0	ID=CCRYP_017271-RC|size199793-exonerate_est2genome-gene-0.29-mRNA-3:cds;Parent=CCRYP_017271-RC|size199793-exonerate_est2genome-gene-0.29-mRNA-3;
scaffold305|size199793	maker	CDS	185250	186032	.	-	0	ID=CCRYP_017271-RC|size199793-exonerate_est2genome-gene-0.29-mRNA-3:cds;Parent=CCRYP_017271-RC|size199793-exonerate_est2genome-gene-0.29-mRNA-3;
scaffold305|size199793	maker	CDS	185137	185172	.	-	0	ID=CCRYP_017271-RC|size199793-exonerate_est2genome-gene-0.29-mRNA-3:cds;Parent=CCRYP_017271-RC|size199793-exonerate_est2genome-gene-0.29-mRNA-3;
scaffold305|size199793	maker	CDS	184900	185050	.	-	0	ID=CCRYP_017271-RC|size199793-exonerate_est2genome-gene-0.29-mRNA-3:cds;Parent=CCRYP_017271-RC|size199793-exonerate_est2genome-gene-0.29-mRNA-3;
scaffold305|size199793	maker	CDS	184492	184817	.	-	2	ID=CCRYP_017271-RC|size199793-exonerate_est2genome-gene-0.29-mRNA-3:cds;Parent=CCRYP_017271-RC|size199793-exonerate_est2genome-gene-0.29-mRNA-3;
scaffold305|size199793	maker	three_prime_UTR	183801	184491	.	-	.	ID=CCRYP_017271-RC|size199793-exonerate_est2genome-gene-0.29-mRNA-3:three_prime_utr;Parent=CCRYP_017271-RC|size199793-exonerate_est2genome-gene-0.29-mRNA-3;
scaffold305|size199793	maker	five_prime_UTR	189549	189780	.	-	.	ID=CCRYP_017271-RD|size199793-exonerate_est2genome-gene-0.29-mRNA-4:five_prime_utr;Parent=CCRYP_017271-RD|size199793-exonerate_est2genome-gene-0.29-mRNA-4;
scaffold305|size199793	maker	CDS	186904	189548	.	-	0	ID=CCRYP_017271-RD|size199793-exonerate_est2genome-gene-0.29-mRNA-4:cds;Parent=CCRYP_017271-RD|size199793-exonerate_est2genome-gene-0.29-mRNA-4;
scaffold305|size199793	maker	CDS	186724	186805	.	-	1	ID=CCRYP_017271-RD|size199793-exonerate_est2genome-gene-0.29-mRNA-4:cds;Parent=CCRYP_017271-RD|size199793-exonerate_est2genome-gene-0.29-mRNA-4;
scaffold305|size199793	maker	CDS	186338	186637	.	-	0	ID=CCRYP_017271-RD|size199793-exonerate_est2genome-gene-0.29-mRNA-4:cds;Parent=CCRYP_017271-RD|size199793-exonerate_est2genome-gene-0.29-mRNA-4;
scaffold305|size199793	maker	CDS	186178	186246	.	-	0	ID=CCRYP_017271-RD|size199793-exonerate_est2genome-gene-0.29-mRNA-4:cds;Parent=CCRYP_017271-RD|size199793-exonerate_est2genome-gene-0.29-mRNA-4;
scaffold305|size199793	maker	three_prime_UTR	186105	186177	.	-	.	ID=CCRYP_017271-RD|size199793-exonerate_est2genome-gene-0.29-mRNA-4:three_prime_utr;Parent=CCRYP_017271-RD|size199793-exonerate_est2genome-gene-0.29-mRNA-4;
scaffold305|size199793	maker	three_prime_UTR	185250	186032	.	-	.	ID=CCRYP_017271-RD|size199793-exonerate_est2genome-gene-0.29-mRNA-4:three_prime_utr;Parent=CCRYP_017271-RD|size199793-exonerate_est2genome-gene-0.29-mRNA-4;
scaffold305|size199793	maker	three_prime_UTR	185137	185172	.	-	.	ID=CCRYP_017271-RD|size199793-exonerate_est2genome-gene-0.29-mRNA-4:three_prime_utr;Parent=CCRYP_017271-RD|size199793-exonerate_est2genome-gene-0.29-mRNA-4;
scaffold305|size199793	maker	three_prime_UTR	184900	185050	.	-	.	ID=CCRYP_017271-RD|size199793-exonerate_est2genome-gene-0.29-mRNA-4:three_prime_utr;Parent=CCRYP_017271-RD|size199793-exonerate_est2genome-gene-0.29-mRNA-4;
scaffold305|size199793	maker	three_prime_UTR	183801	184817	.	-	.	ID=CCRYP_017271-RD|size199793-exonerate_est2genome-gene-0.29-mRNA-4:three_prime_utr;Parent=CCRYP_017271-RD|size199793-exonerate_est2genome-gene-0.29-mRNA-4;
scaffold305|size199793	maker	five_prime_UTR	189549	189780	.	-	.	ID=CCRYP_017271-RA|size199793-exonerate_est2genome-gene-0.29-mRNA-5:five_prime_utr;Parent=CCRYP_017271-RA|size199793-exonerate_est2genome-gene-0.29-mRNA-5;
scaffold305|size199793	maker	CDS	186904	189548	.	-	0	ID=CCRYP_017271-RA|size199793-exonerate_est2genome-gene-0.29-mRNA-5:cds;Parent=CCRYP_017271-RA|size199793-exonerate_est2genome-gene-0.29-mRNA-5;
scaffold305|size199793	maker	CDS	186724	186805	.	-	1	ID=CCRYP_017271-RA|size199793-exonerate_est2genome-gene-0.29-mRNA-5:cds;Parent=CCRYP_017271-RA|size199793-exonerate_est2genome-gene-0.29-mRNA-5;
scaffold305|size199793	maker	CDS	186338	186637	.	-	0	ID=CCRYP_017271-RA|size199793-exonerate_est2genome-gene-0.29-mRNA-5:cds;Parent=CCRYP_017271-RA|size199793-exonerate_est2genome-gene-0.29-mRNA-5;
scaffold305|size199793	maker	CDS	186033	186266	.	-	0	ID=CCRYP_017271-RA|size199793-exonerate_est2genome-gene-0.29-mRNA-5:cds;Parent=CCRYP_017271-RA|size199793-exonerate_est2genome-gene-0.29-mRNA-5;
scaffold305|size199793	maker	three_prime_UTR	185250	186032	.	-	.	ID=CCRYP_017271-RA|size199793-exonerate_est2genome-gene-0.29-mRNA-5:three_prime_utr;Parent=CCRYP_017271-RA|size199793-exonerate_est2genome-gene-0.29-mRNA-5;
scaffold305|size199793	maker	three_prime_UTR	185137	185172	.	-	.	ID=CCRYP_017271-RA|size199793-exonerate_est2genome-gene-0.29-mRNA-5:three_prime_utr;Parent=CCRYP_017271-RA|size199793-exonerate_est2genome-gene-0.29-mRNA-5;
scaffold305|size199793	maker	three_prime_UTR	184900	185050	.	-	.	ID=CCRYP_017271-RA|size199793-exonerate_est2genome-gene-0.29-mRNA-5:three_prime_utr;Parent=CCRYP_017271-RA|size199793-exonerate_est2genome-gene-0.29-mRNA-5;
scaffold305|size199793	maker	three_prime_UTR	183801	184817	.	-	.	ID=CCRYP_017271-RA|size199793-exonerate_est2genome-gene-0.29-mRNA-5:three_prime_utr;Parent=CCRYP_017271-RA|size199793-exonerate_est2genome-gene-0.29-mRNA-5;
scaffold305|size199793	maker	five_prime_UTR	189549	189780	.	-	.	ID=CCRYP_017271-RF|size199793-exonerate_est2genome-gene-0.29-mRNA-6:five_prime_utr;Parent=CCRYP_017271-RF|size199793-exonerate_est2genome-gene-0.29-mRNA-6;
scaffold305|size199793	maker	CDS	186904	189548	.	-	0	ID=CCRYP_017271-RF|size199793-exonerate_est2genome-gene-0.29-mRNA-6:cds;Parent=CCRYP_017271-RF|size199793-exonerate_est2genome-gene-0.29-mRNA-6;
scaffold305|size199793	maker	CDS	186724	186805	.	-	1	ID=CCRYP_017271-RF|size199793-exonerate_est2genome-gene-0.29-mRNA-6:cds;Parent=CCRYP_017271-RF|size199793-exonerate_est2genome-gene-0.29-mRNA-6;
scaffold305|size199793	maker	CDS	186338	186637	.	-	0	ID=CCRYP_017271-RF|size199793-exonerate_est2genome-gene-0.29-mRNA-6:cds;Parent=CCRYP_017271-RF|size199793-exonerate_est2genome-gene-0.29-mRNA-6;
scaffold305|size199793	maker	CDS	186033	186266	.	-	0	ID=CCRYP_017271-RF|size199793-exonerate_est2genome-gene-0.29-mRNA-6:cds;Parent=CCRYP_017271-RF|size199793-exonerate_est2genome-gene-0.29-mRNA-6;
scaffold305|size199793	maker	three_prime_UTR	185250	186032	.	-	.	ID=CCRYP_017271-RF|size199793-exonerate_est2genome-gene-0.29-mRNA-6:three_prime_utr;Parent=CCRYP_017271-RF|size199793-exonerate_est2genome-gene-0.29-mRNA-6;
scaffold305|size199793	maker	three_prime_UTR	185137	185172	.	-	.	ID=CCRYP_017271-RF|size199793-exonerate_est2genome-gene-0.29-mRNA-6:three_prime_utr;Parent=CCRYP_017271-RF|size199793-exonerate_est2genome-gene-0.29-mRNA-6;
scaffold305|size199793	maker	three_prime_UTR	183801	185050	.	-	.	ID=CCRYP_017271-RF|size199793-exonerate_est2genome-gene-0.29-mRNA-6:three_prime_utr;Parent=CCRYP_017271-RF|size199793-exonerate_est2genome-gene-0.29-mRNA-6;
scaffold305|size199793	maker	gene	30690	33622	.	-	.	ID=CCRYP_017257|size199793-exonerate_est2genome-gene-0.25;Name=CCRYP_017257|size199793-exonerate_est2genome-gene-0.25;Alias=maker-scaffold305|size199793-exonerate_est2genome-gene-0.25;
scaffold305|size199793	maker	mRNA	30690	33622	.	-	.	ID=CCRYP_017257|size199793-exonerate_est2genome-gene-0.25-mRNA-1;Parent=CCRYP_017257|size199793-exonerate_est2genome-gene-0.25;Name=CCRYP_017257|size199793-exonerate_est2genome-gene-0.25-mRNA-1;Alias=maker-scaffold305|size199793-exonerate_est2genome-gene-0.25-mRNA-1;_AED=0.07;_QI=104|1|1|1|0.75|0.6|5|193|749;_eAED=0.07;score=2547;
scaffold305|size199793	maker	mRNA	30690	33622	.	-	.	ID=CCRYP_017257|size199793-exonerate_est2genome-gene-0.25-mRNA-2;Parent=CCRYP_017257|size199793-exonerate_est2genome-gene-0.25;Name=CCRYP_017257|size199793-exonerate_est2genome-gene-0.25-mRNA-2;Alias=maker-scaffold305|size199793-exonerate_est2genome-gene-0.25-mRNA-2;_AED=0.05;_QI=104|1|1|1|1|1|4|481|690;_eAED=0.05;score=2658;
scaffold305|size199793	maker	mRNA	30690	33622	.	-	.	ID=CCRYP_017257|size199793-exonerate_est2genome-gene-0.25-mRNA-3;Parent=CCRYP_017257|size199793-exonerate_est2genome-gene-0.25;Name=CCRYP_017257|size199793-exonerate_est2genome-gene-0.25-mRNA-3;Alias=maker-scaffold305|size199793-exonerate_est2genome-gene-0.25-mRNA-3;_AED=0.03;_QI=104|1|1|1|1|1|3|854|595;_eAED=0.03;score=2746;
scaffold305|size199793	maker	exon	30690	32200	.	-	.	ID=CCRYP_017257-RB|size199793-exonerate_est2genome-gene-0.25-mRNA-3:exon:3384;Parent=CCRYP_017257-RB|size199793-exonerate_est2genome-gene-0.25-mRNA-3;
scaffold305|size199793	maker	exon	30690	31506	.	-	.	ID=CCRYP_017257-RC|size199793-exonerate_est2genome-gene-0.25-mRNA-2:exon:3383;Parent=CCRYP_017257-RC|size199793-exonerate_est2genome-gene-0.25-mRNA-2;
scaffold305|size199793	maker	exon	32461	33622	.	-	.	ID=CCRYP_017257-RA|size199793-exonerate_est2genome-gene-0.25-mRNA-1:exon:3382;Parent=CCRYP_017257-RA|size199793-exonerate_est2genome-gene-0.25-mRNA-1,CCRYP_017257-RA|size199793-exonerate_est2genome-gene-0.25-mRNA-2,CCRYP_017257-RA|size199793-exonerate_est2genome-gene-0.25-mRNA-3;
scaffold305|size199793	maker	exon	32298	32370	.	-	.	ID=CCRYP_017257-RA|size199793-exonerate_est2genome-gene-0.25-mRNA-1:exon:3381;Parent=CCRYP_017257-RA|size199793-exonerate_est2genome-gene-0.25-mRNA-1,CCRYP_017257-RA|size199793-exonerate_est2genome-gene-0.25-mRNA-2,CCRYP_017257-RA|size199793-exonerate_est2genome-gene-0.25-mRNA-3;
scaffold305|size199793	maker	exon	31595	32200	.	-	.	ID=CCRYP_017257-RA|size199793-exonerate_est2genome-gene-0.25-mRNA-1:exon:3380;Parent=CCRYP_017257-RA|size199793-exonerate_est2genome-gene-0.25-mRNA-1,CCRYP_017257-RA|size199793-exonerate_est2genome-gene-0.25-mRNA-2;
scaffold305|size199793	maker	exon	31175	31506	.	-	.	ID=CCRYP_017257-RA|size199793-exonerate_est2genome-gene-0.25-mRNA-1:exon:3379;Parent=CCRYP_017257-RA|size199793-exonerate_est2genome-gene-0.25-mRNA-1;
scaffold305|size199793	maker	exon	30690	31063	.	-	.	ID=CCRYP_017257-RA|size199793-exonerate_est2genome-gene-0.25-mRNA-1:exon:3378;Parent=CCRYP_017257-RA|size199793-exonerate_est2genome-gene-0.25-mRNA-1;
scaffold305|size199793	maker	five_prime_UTR	33519	33622	.	-	.	ID=CCRYP_017257-RA|size199793-exonerate_est2genome-gene-0.25-mRNA-1:five_prime_utr;Parent=CCRYP_017257-RA|size199793-exonerate_est2genome-gene-0.25-mRNA-1;
scaffold305|size199793	maker	CDS	32461	33518	.	-	0	ID=CCRYP_017257-RA|size199793-exonerate_est2genome-gene-0.25-mRNA-1:cds;Parent=CCRYP_017257-RA|size199793-exonerate_est2genome-gene-0.25-mRNA-1;
scaffold305|size199793	maker	CDS	32298	32370	.	-	1	ID=CCRYP_017257-RA|size199793-exonerate_est2genome-gene-0.25-mRNA-1:cds;Parent=CCRYP_017257-RA|size199793-exonerate_est2genome-gene-0.25-mRNA-1;
scaffold305|size199793	maker	CDS	31595	32200	.	-	0	ID=CCRYP_017257-RA|size199793-exonerate_est2genome-gene-0.25-mRNA-1:cds;Parent=CCRYP_017257-RA|size199793-exonerate_est2genome-gene-0.25-mRNA-1;
scaffold305|size199793	maker	CDS	31175	31506	.	-	0	ID=CCRYP_017257-RA|size199793-exonerate_est2genome-gene-0.25-mRNA-1:cds;Parent=CCRYP_017257-RA|size199793-exonerate_est2genome-gene-0.25-mRNA-1;
scaffold305|size199793	maker	CDS	30883	31063	.	-	1	ID=CCRYP_017257-RA|size199793-exonerate_est2genome-gene-0.25-mRNA-1:cds;Parent=CCRYP_017257-RA|size199793-exonerate_est2genome-gene-0.25-mRNA-1;
scaffold305|size199793	maker	three_prime_UTR	30690	30882	.	-	.	ID=CCRYP_017257-RA|size199793-exonerate_est2genome-gene-0.25-mRNA-1:three_prime_utr;Parent=CCRYP_017257-RA|size199793-exonerate_est2genome-gene-0.25-mRNA-1;
scaffold305|size199793	maker	five_prime_UTR	33519	33622	.	-	.	ID=CCRYP_017257-RC|size199793-exonerate_est2genome-gene-0.25-mRNA-2:five_prime_utr;Parent=CCRYP_017257-RC|size199793-exonerate_est2genome-gene-0.25-mRNA-2;
scaffold305|size199793	maker	CDS	32461	33518	.	-	0	ID=CCRYP_017257-RC|size199793-exonerate_est2genome-gene-0.25-mRNA-2:cds;Parent=CCRYP_017257-RC|size199793-exonerate_est2genome-gene-0.25-mRNA-2;
scaffold305|size199793	maker	CDS	32298	32370	.	-	1	ID=CCRYP_017257-RC|size199793-exonerate_est2genome-gene-0.25-mRNA-2:cds;Parent=CCRYP_017257-RC|size199793-exonerate_est2genome-gene-0.25-mRNA-2;
scaffold305|size199793	maker	CDS	31595	32200	.	-	0	ID=CCRYP_017257-RC|size199793-exonerate_est2genome-gene-0.25-mRNA-2:cds;Parent=CCRYP_017257-RC|size199793-exonerate_est2genome-gene-0.25-mRNA-2;
scaffold305|size199793	maker	CDS	31171	31506	.	-	0	ID=CCRYP_017257-RC|size199793-exonerate_est2genome-gene-0.25-mRNA-2:cds;Parent=CCRYP_017257-RC|size199793-exonerate_est2genome-gene-0.25-mRNA-2;
scaffold305|size199793	maker	three_prime_UTR	30690	31170	.	-	.	ID=CCRYP_017257-RC|size199793-exonerate_est2genome-gene-0.25-mRNA-2:three_prime_utr;Parent=CCRYP_017257-RC|size199793-exonerate_est2genome-gene-0.25-mRNA-2;
scaffold305|size199793	maker	five_prime_UTR	33519	33622	.	-	.	ID=CCRYP_017257-RB|size199793-exonerate_est2genome-gene-0.25-mRNA-3:five_prime_utr;Parent=CCRYP_017257-RB|size199793-exonerate_est2genome-gene-0.25-mRNA-3;
scaffold305|size199793	maker	CDS	32461	33518	.	-	0	ID=CCRYP_017257-RB|size199793-exonerate_est2genome-gene-0.25-mRNA-3:cds;Parent=CCRYP_017257-RB|size199793-exonerate_est2genome-gene-0.25-mRNA-3;
scaffold305|size199793	maker	CDS	32298	32370	.	-	1	ID=CCRYP_017257-RB|size199793-exonerate_est2genome-gene-0.25-mRNA-3:cds;Parent=CCRYP_017257-RB|size199793-exonerate_est2genome-gene-0.25-mRNA-3;
scaffold305|size199793	maker	CDS	31544	32200	.	-	0	ID=CCRYP_017257-RB|size199793-exonerate_est2genome-gene-0.25-mRNA-3:cds;Parent=CCRYP_017257-RB|size199793-exonerate_est2genome-gene-0.25-mRNA-3;
scaffold305|size199793	maker	three_prime_UTR	30690	31543	.	-	.	ID=CCRYP_017257-RB|size199793-exonerate_est2genome-gene-0.25-mRNA-3:three_prime_utr;Parent=CCRYP_017257-RB|size199793-exonerate_est2genome-gene-0.25-mRNA-3;
scaffold305|size199793	maker	gene	178933	179976	.	-	.	ID=CCRYP_017269|size199793-processed-gene-0.13;Name=CCRYP_017269|size199793-processed-gene-0.13;Alias=augustus_masked-scaffold305|size199793-processed-gene-0.13;
scaffold305|size199793	maker	mRNA	178933	179976	.	-	.	ID=CCRYP_017269|size199793-processed-gene-0.13-mRNA-1;Parent=CCRYP_017269|size199793-processed-gene-0.13;Name=CCRYP_017269|size199793-processed-gene-0.13-mRNA-1;Alias=augustus_masked-scaffold305|size199793-processed-gene-0.13-mRNA-1;_AED=0.04;_QI=0|-1|0|1|-1|1|1|0|347;_eAED=0.03;
scaffold305|size199793	maker	exon	178933	179976	.	-	.	ID=CCRYP_017269-RA|size199793-processed-gene-0.13-mRNA-1:exon:3385;Parent=CCRYP_017269-RA|size199793-processed-gene-0.13-mRNA-1;
scaffold305|size199793	maker	CDS	178933	179976	.	-	0	ID=CCRYP_017269-RA|size199793-processed-gene-0.13-mRNA-1:cds;Parent=CCRYP_017269-RA|size199793-processed-gene-0.13-mRNA-1;
scaffold305|size199793	maker	gene	54534	59211	.	-	.	ID=CCRYP_017259|size199793-augustus-gene-0.74;Name=CCRYP_017259|size199793-augustus-gene-0.74;Alias=maker-scaffold305|size199793-augustus-gene-0.74;
scaffold305|size199793	maker	mRNA	54534	59211	.	-	.	ID=CCRYP_017259|size199793-augustus-gene-0.74-mRNA-1;Parent=CCRYP_017259|size199793-augustus-gene-0.74;Name=CCRYP_017259|size199793-augustus-gene-0.74-mRNA-1;Alias=maker-scaffold305|size199793-augustus-gene-0.74-mRNA-1;_AED=0.06;_QI=240|0.88|0.9|1|0.44|0.4|10|265|1059;_eAED=0.06;
scaffold305|size199793	maker	mRNA	54534	59211	.	-	.	ID=CCRYP_017259|size199793-augustus-gene-0.74-mRNA-2;Parent=CCRYP_017259|size199793-augustus-gene-0.74;Name=CCRYP_017259|size199793-augustus-gene-0.74-mRNA-2;Alias=maker-scaffold305|size199793-augustus-gene-0.74-mRNA-2;_AED=0.13;_QI=240|0.66|0.71|1|0.66|0.85|7|265|884;_eAED=0.13;
scaffold305|size199793	maker	mRNA	54534	59211	.	-	.	ID=CCRYP_017259|size199793-augustus-gene-0.74-mRNA-3;Parent=CCRYP_017259|size199793-augustus-gene-0.74;Name=CCRYP_017259|size199793-augustus-gene-0.74-mRNA-3;Alias=maker-scaffold305|size199793-augustus-gene-0.74-mRNA-3;_AED=0.13;_QI=240|0.6|0.66|1|1|1|6|265|880;_eAED=0.13;
scaffold305|size199793	maker	exon	57436	57843	.	-	.	ID=CCRYP_017259-RA|size199793-augustus-gene-0.74-mRNA-2:exon:3398;Parent=CCRYP_017259-RA|size199793-augustus-gene-0.74-mRNA-2,CCRYP_017259-RA|size199793-augustus-gene-0.74-mRNA-3;
scaffold305|size199793	maker	exon	58616	58627	.	-	.	ID=CCRYP_017259-RA|size199793-augustus-gene-0.74-mRNA-2:exon:3397;Parent=CCRYP_017259-RA|size199793-augustus-gene-0.74-mRNA-2;
scaffold305|size199793	maker	exon	58888	59211	.	-	.	ID=CCRYP_017259-RA|size199793-augustus-gene-0.74-mRNA-2:exon:3396;Parent=CCRYP_017259-RA|size199793-augustus-gene-0.74-mRNA-2,CCRYP_017259-RA|size199793-augustus-gene-0.74-mRNA-3;
scaffold305|size199793	maker	exon	54534	55353	.	-	.	ID=CCRYP_017259-RC|size199793-augustus-gene-0.74-mRNA-1:exon:3395;Parent=CCRYP_017259-RC|size199793-augustus-gene-0.74-mRNA-1,CCRYP_017259-RC|size199793-augustus-gene-0.74-mRNA-2,CCRYP_017259-RC|size199793-augustus-gene-0.74-mRNA-3;
scaffold305|size199793	maker	exon	55440	55590	.	-	.	ID=CCRYP_017259-RC|size199793-augustus-gene-0.74-mRNA-1:exon:3394;Parent=CCRYP_017259-RC|size199793-augustus-gene-0.74-mRNA-1,CCRYP_017259-RC|size199793-augustus-gene-0.74-mRNA-2,CCRYP_017259-RC|size199793-augustus-gene-0.74-mRNA-3;
scaffold305|size199793	maker	exon	55694	56159	.	-	.	ID=CCRYP_017259-RC|size199793-augustus-gene-0.74-mRNA-1:exon:3393;Parent=CCRYP_017259-RC|size199793-augustus-gene-0.74-mRNA-1,CCRYP_017259-RC|size199793-augustus-gene-0.74-mRNA-2,CCRYP_017259-RC|size199793-augustus-gene-0.74-mRNA-3;
scaffold305|size199793	maker	exon	56236	57214	.	-	.	ID=CCRYP_017259-RC|size199793-augustus-gene-0.74-mRNA-1:exon:3392;Parent=CCRYP_017259-RC|size199793-augustus-gene-0.74-mRNA-1,CCRYP_017259-RC|size199793-augustus-gene-0.74-mRNA-2,CCRYP_017259-RC|size199793-augustus-gene-0.74-mRNA-3;
scaffold305|size199793	maker	exon	57436	58090	.	-	.	ID=CCRYP_017259-RC|size199793-augustus-gene-0.74-mRNA-1:exon:3391;Parent=CCRYP_017259-RC|size199793-augustus-gene-0.74-mRNA-1;
scaffold305|size199793	maker	exon	58115	58327	.	-	.	ID=CCRYP_017259-RC|size199793-augustus-gene-0.74-mRNA-1:exon:3390;Parent=CCRYP_017259-RC|size199793-augustus-gene-0.74-mRNA-1;
scaffold305|size199793	maker	exon	58400	58477	.	-	.	ID=CCRYP_017259-RC|size199793-augustus-gene-0.74-mRNA-1:exon:3389;Parent=CCRYP_017259-RC|size199793-augustus-gene-0.74-mRNA-1;
scaffold305|size199793	maker	exon	58546	58553	.	-	.	ID=CCRYP_017259-RC|size199793-augustus-gene-0.74-mRNA-1:exon:3388;Parent=CCRYP_017259-RC|size199793-augustus-gene-0.74-mRNA-1;
scaffold305|size199793	maker	exon	58616	58630	.	-	.	ID=CCRYP_017259-RC|size199793-augustus-gene-0.74-mRNA-1:exon:3387;Parent=CCRYP_017259-RC|size199793-augustus-gene-0.74-mRNA-1;
scaffold305|size199793	maker	exon	58912	59211	.	-	.	ID=CCRYP_017259-RC|size199793-augustus-gene-0.74-mRNA-1:exon:3386;Parent=CCRYP_017259-RC|size199793-augustus-gene-0.74-mRNA-1;
scaffold305|size199793	maker	five_prime_UTR	58972	59211	.	-	.	ID=CCRYP_017259-RC|size199793-augustus-gene-0.74-mRNA-1:five_prime_utr;Parent=CCRYP_017259-RC|size199793-augustus-gene-0.74-mRNA-1;
scaffold305|size199793	maker	CDS	58912	58971	.	-	0	ID=CCRYP_017259-RC|size199793-augustus-gene-0.74-mRNA-1:cds;Parent=CCRYP_017259-RC|size199793-augustus-gene-0.74-mRNA-1;
scaffold305|size199793	maker	CDS	58616	58630	.	-	0	ID=CCRYP_017259-RC|size199793-augustus-gene-0.74-mRNA-1:cds;Parent=CCRYP_017259-RC|size199793-augustus-gene-0.74-mRNA-1;
scaffold305|size199793	maker	CDS	58546	58553	.	-	0	ID=CCRYP_017259-RC|size199793-augustus-gene-0.74-mRNA-1:cds;Parent=CCRYP_017259-RC|size199793-augustus-gene-0.74-mRNA-1;
scaffold305|size199793	maker	CDS	58400	58477	.	-	1	ID=CCRYP_017259-RC|size199793-augustus-gene-0.74-mRNA-1:cds;Parent=CCRYP_017259-RC|size199793-augustus-gene-0.74-mRNA-1;
scaffold305|size199793	maker	CDS	58115	58327	.	-	1	ID=CCRYP_017259-RC|size199793-augustus-gene-0.74-mRNA-1:cds;Parent=CCRYP_017259-RC|size199793-augustus-gene-0.74-mRNA-1;
scaffold305|size199793	maker	CDS	57436	58090	.	-	1	ID=CCRYP_017259-RC|size199793-augustus-gene-0.74-mRNA-1:cds;Parent=CCRYP_017259-RC|size199793-augustus-gene-0.74-mRNA-1;
scaffold305|size199793	maker	CDS	56236	57214	.	-	0	ID=CCRYP_017259-RC|size199793-augustus-gene-0.74-mRNA-1:cds;Parent=CCRYP_017259-RC|size199793-augustus-gene-0.74-mRNA-1;
scaffold305|size199793	maker	CDS	55694	56159	.	-	2	ID=CCRYP_017259-RC|size199793-augustus-gene-0.74-mRNA-1:cds;Parent=CCRYP_017259-RC|size199793-augustus-gene-0.74-mRNA-1;
scaffold305|size199793	maker	CDS	55440	55590	.	-	1	ID=CCRYP_017259-RC|size199793-augustus-gene-0.74-mRNA-1:cds;Parent=CCRYP_017259-RC|size199793-augustus-gene-0.74-mRNA-1;
scaffold305|size199793	maker	CDS	54799	55353	.	-	0	ID=CCRYP_017259-RC|size199793-augustus-gene-0.74-mRNA-1:cds;Parent=CCRYP_017259-RC|size199793-augustus-gene-0.74-mRNA-1;
scaffold305|size199793	maker	three_prime_UTR	54534	54798	.	-	.	ID=CCRYP_017259-RC|size199793-augustus-gene-0.74-mRNA-1:three_prime_utr;Parent=CCRYP_017259-RC|size199793-augustus-gene-0.74-mRNA-1;
scaffold305|size199793	maker	five_prime_UTR	58972	59211	.	-	.	ID=CCRYP_017259-RA|size199793-augustus-gene-0.74-mRNA-2:five_prime_utr;Parent=CCRYP_017259-RA|size199793-augustus-gene-0.74-mRNA-2;
scaffold305|size199793	maker	CDS	58888	58971	.	-	0	ID=CCRYP_017259-RA|size199793-augustus-gene-0.74-mRNA-2:cds;Parent=CCRYP_017259-RA|size199793-augustus-gene-0.74-mRNA-2;
scaffold305|size199793	maker	CDS	58616	58627	.	-	0	ID=CCRYP_017259-RA|size199793-augustus-gene-0.74-mRNA-2:cds;Parent=CCRYP_017259-RA|size199793-augustus-gene-0.74-mRNA-2;
scaffold305|size199793	maker	CDS	57436	57843	.	-	0	ID=CCRYP_017259-RA|size199793-augustus-gene-0.74-mRNA-2:cds;Parent=CCRYP_017259-RA|size199793-augustus-gene-0.74-mRNA-2;
scaffold305|size199793	maker	CDS	56236	57214	.	-	0	ID=CCRYP_017259-RA|size199793-augustus-gene-0.74-mRNA-2:cds;Parent=CCRYP_017259-RA|size199793-augustus-gene-0.74-mRNA-2;
scaffold305|size199793	maker	CDS	55694	56159	.	-	2	ID=CCRYP_017259-RA|size199793-augustus-gene-0.74-mRNA-2:cds;Parent=CCRYP_017259-RA|size199793-augustus-gene-0.74-mRNA-2;
scaffold305|size199793	maker	CDS	55440	55590	.	-	1	ID=CCRYP_017259-RA|size199793-augustus-gene-0.74-mRNA-2:cds;Parent=CCRYP_017259-RA|size199793-augustus-gene-0.74-mRNA-2;
scaffold305|size199793	maker	CDS	54799	55353	.	-	0	ID=CCRYP_017259-RA|size199793-augustus-gene-0.74-mRNA-2:cds;Parent=CCRYP_017259-RA|size199793-augustus-gene-0.74-mRNA-2;
scaffold305|size199793	maker	three_prime_UTR	54534	54798	.	-	.	ID=CCRYP_017259-RA|size199793-augustus-gene-0.74-mRNA-2:three_prime_utr;Parent=CCRYP_017259-RA|size199793-augustus-gene-0.74-mRNA-2;
scaffold305|size199793	maker	five_prime_UTR	58972	59211	.	-	.	ID=CCRYP_017259-RB|size199793-augustus-gene-0.74-mRNA-3:five_prime_utr;Parent=CCRYP_017259-RB|size199793-augustus-gene-0.74-mRNA-3;
scaffold305|size199793	maker	CDS	58888	58971	.	-	0	ID=CCRYP_017259-RB|size199793-augustus-gene-0.74-mRNA-3:cds;Parent=CCRYP_017259-RB|size199793-augustus-gene-0.74-mRNA-3;
scaffold305|size199793	maker	CDS	57436	57843	.	-	0	ID=CCRYP_017259-RB|size199793-augustus-gene-0.74-mRNA-3:cds;Parent=CCRYP_017259-RB|size199793-augustus-gene-0.74-mRNA-3;
scaffold305|size199793	maker	CDS	56236	57214	.	-	0	ID=CCRYP_017259-RB|size199793-augustus-gene-0.74-mRNA-3:cds;Parent=CCRYP_017259-RB|size199793-augustus-gene-0.74-mRNA-3;
scaffold305|size199793	maker	CDS	55694	56159	.	-	2	ID=CCRYP_017259-RB|size199793-augustus-gene-0.74-mRNA-3:cds;Parent=CCRYP_017259-RB|size199793-augustus-gene-0.74-mRNA-3;
scaffold305|size199793	maker	CDS	55440	55590	.	-	1	ID=CCRYP_017259-RB|size199793-augustus-gene-0.74-mRNA-3:cds;Parent=CCRYP_017259-RB|size199793-augustus-gene-0.74-mRNA-3;
scaffold305|size199793	maker	CDS	54799	55353	.	-	0	ID=CCRYP_017259-RB|size199793-augustus-gene-0.74-mRNA-3:cds;Parent=CCRYP_017259-RB|size199793-augustus-gene-0.74-mRNA-3;
scaffold305|size199793	maker	three_prime_UTR	54534	54798	.	-	.	ID=CCRYP_017259-RB|size199793-augustus-gene-0.74-mRNA-3:three_prime_utr;Parent=CCRYP_017259-RB|size199793-augustus-gene-0.74-mRNA-3;
scaffold305|size199793	maker	gene	174495	176461	.	-	.	ID=CCRYP_017267|size199793-augustus-gene-0.75;Name=CCRYP_017267|size199793-augustus-gene-0.75;Alias=maker-scaffold305|size199793-augustus-gene-0.75;
scaffold305|size199793	maker	mRNA	174495	176461	.	-	.	ID=CCRYP_017267|size199793-augustus-gene-0.75-mRNA-1;Parent=CCRYP_017267|size199793-augustus-gene-0.75;Name=CCRYP_017267|size199793-augustus-gene-0.75-mRNA-1;Alias=maker-scaffold305|size199793-augustus-gene-0.75-mRNA-1;_AED=0.09;_QI=238|1|1|1|1|1|2|990|214;_eAED=0.09;
scaffold305|size199793	maker	exon	174495	175749	.	-	.	ID=CCRYP_017267-RA|size199793-augustus-gene-0.75-mRNA-1:exon:3400;Parent=CCRYP_017267-RA|size199793-augustus-gene-0.75-mRNA-1;
scaffold305|size199793	maker	exon	175844	176461	.	-	.	ID=CCRYP_017267-RA|size199793-augustus-gene-0.75-mRNA-1:exon:3399;Parent=CCRYP_017267-RA|size199793-augustus-gene-0.75-mRNA-1;
scaffold305|size199793	maker	five_prime_UTR	176224	176461	.	-	.	ID=CCRYP_017267-RA|size199793-augustus-gene-0.75-mRNA-1:five_prime_utr;Parent=CCRYP_017267-RA|size199793-augustus-gene-0.75-mRNA-1;
scaffold305|size199793	maker	CDS	175844	176223	.	-	0	ID=CCRYP_017267-RA|size199793-augustus-gene-0.75-mRNA-1:cds;Parent=CCRYP_017267-RA|size199793-augustus-gene-0.75-mRNA-1;
scaffold305|size199793	maker	CDS	175485	175749	.	-	1	ID=CCRYP_017267-RA|size199793-augustus-gene-0.75-mRNA-1:cds;Parent=CCRYP_017267-RA|size199793-augustus-gene-0.75-mRNA-1;
scaffold305|size199793	maker	three_prime_UTR	174495	175484	.	-	.	ID=CCRYP_017267-RA|size199793-augustus-gene-0.75-mRNA-1:three_prime_utr;Parent=CCRYP_017267-RA|size199793-augustus-gene-0.75-mRNA-1;
scaffold305|size199793	maker	gene	181544	183337	.	-	.	ID=CCRYP_017270|size199793-snap-gene-0.34;Name=CCRYP_017270|size199793-snap-gene-0.34;Alias=maker-scaffold305|size199793-snap-gene-0.34;
scaffold305|size199793	maker	mRNA	181544	183337	.	-	.	ID=CCRYP_017270|size199793-snap-gene-0.34-mRNA-1;Parent=CCRYP_017270|size199793-snap-gene-0.34;Name=CCRYP_017270|size199793-snap-gene-0.34-mRNA-1;Alias=maker-scaffold305|size199793-snap-gene-0.34-mRNA-1;_AED=0.16;_QI=0|0.6|0.16|1|0.6|0.33|6|0|480;_eAED=0.14;
scaffold305|size199793	maker	exon	183275	183337	.	-	.	ID=CCRYP_017270-RA|size199793-snap-gene-0.34-mRNA-1:exon:3406;Parent=CCRYP_017270-RA|size199793-snap-gene-0.34-mRNA-1;
scaffold305|size199793	maker	exon	183165	183269	.	-	.	ID=CCRYP_017270-RA|size199793-snap-gene-0.34-mRNA-1:exon:3405;Parent=CCRYP_017270-RA|size199793-snap-gene-0.34-mRNA-1;
scaffold305|size199793	maker	exon	182421	183094	.	-	.	ID=CCRYP_017270-RA|size199793-snap-gene-0.34-mRNA-1:exon:3404;Parent=CCRYP_017270-RA|size199793-snap-gene-0.34-mRNA-1;
scaffold305|size199793	maker	exon	182317	182350	.	-	.	ID=CCRYP_017270-RA|size199793-snap-gene-0.34-mRNA-1:exon:3403;Parent=CCRYP_017270-RA|size199793-snap-gene-0.34-mRNA-1;
scaffold305|size199793	maker	exon	181786	182250	.	-	.	ID=CCRYP_017270-RA|size199793-snap-gene-0.34-mRNA-1:exon:3402;Parent=CCRYP_017270-RA|size199793-snap-gene-0.34-mRNA-1;
scaffold305|size199793	maker	exon	181544	181645	.	-	.	ID=CCRYP_017270-RA|size199793-snap-gene-0.34-mRNA-1:exon:3401;Parent=CCRYP_017270-RA|size199793-snap-gene-0.34-mRNA-1;
scaffold305|size199793	maker	CDS	183275	183337	.	-	0	ID=CCRYP_017270-RA|size199793-snap-gene-0.34-mRNA-1:cds;Parent=CCRYP_017270-RA|size199793-snap-gene-0.34-mRNA-1;
scaffold305|size199793	maker	CDS	183165	183269	.	-	0	ID=CCRYP_017270-RA|size199793-snap-gene-0.34-mRNA-1:cds;Parent=CCRYP_017270-RA|size199793-snap-gene-0.34-mRNA-1;
scaffold305|size199793	maker	CDS	182421	183094	.	-	0	ID=CCRYP_017270-RA|size199793-snap-gene-0.34-mRNA-1:cds;Parent=CCRYP_017270-RA|size199793-snap-gene-0.34-mRNA-1;
scaffold305|size199793	maker	CDS	182317	182350	.	-	1	ID=CCRYP_017270-RA|size199793-snap-gene-0.34-mRNA-1:cds;Parent=CCRYP_017270-RA|size199793-snap-gene-0.34-mRNA-1;
scaffold305|size199793	maker	CDS	181786	182250	.	-	0	ID=CCRYP_017270-RA|size199793-snap-gene-0.34-mRNA-1:cds;Parent=CCRYP_017270-RA|size199793-snap-gene-0.34-mRNA-1;
scaffold305|size199793	maker	CDS	181544	181645	.	-	0	ID=CCRYP_017270-RA|size199793-snap-gene-0.34-mRNA-1:cds;Parent=CCRYP_017270-RA|size199793-snap-gene-0.34-mRNA-1;
scaffold305|size199793	maker	gene	18441	22472	.	-	.	ID=CCRYP_017252|size199793-processed-gene-0.7;Name=CCRYP_017252|size199793-processed-gene-0.7;Alias=augustus_masked-scaffold305|size199793-processed-gene-0.7;
scaffold305|size199793	maker	mRNA	18441	22472	.	-	.	ID=CCRYP_017252|size199793-processed-gene-0.7-mRNA-1;Parent=CCRYP_017252|size199793-processed-gene-0.7;Name=CCRYP_017252|size199793-processed-gene-0.7-mRNA-1;Alias=augustus_masked-scaffold305|size199793-processed-gene-0.7-mRNA-1;_AED=0.16;_QI=254|1|1|1|1|1|2|104|1198;_eAED=0.16;
scaffold305|size199793	maker	exon	18441	19716	.	-	.	ID=CCRYP_017252-RA|size199793-processed-gene-0.7-mRNA-1:exon:3408;Parent=CCRYP_017252-RA|size199793-processed-gene-0.7-mRNA-1;
scaffold305|size199793	maker	exon	19794	22472	.	-	.	ID=CCRYP_017252-RA|size199793-processed-gene-0.7-mRNA-1:exon:3407;Parent=CCRYP_017252-RA|size199793-processed-gene-0.7-mRNA-1;
scaffold305|size199793	maker	five_prime_UTR	22219	22472	.	-	.	ID=CCRYP_017252-RA|size199793-processed-gene-0.7-mRNA-1:five_prime_utr;Parent=CCRYP_017252-RA|size199793-processed-gene-0.7-mRNA-1;
scaffold305|size199793	maker	CDS	19794	22218	.	-	0	ID=CCRYP_017252-RA|size199793-processed-gene-0.7-mRNA-1:cds;Parent=CCRYP_017252-RA|size199793-processed-gene-0.7-mRNA-1;
scaffold305|size199793	maker	CDS	18545	19716	.	-	2	ID=CCRYP_017252-RA|size199793-processed-gene-0.7-mRNA-1:cds;Parent=CCRYP_017252-RA|size199793-processed-gene-0.7-mRNA-1;
scaffold305|size199793	maker	three_prime_UTR	18441	18544	.	-	.	ID=CCRYP_017252-RA|size199793-processed-gene-0.7-mRNA-1:three_prime_utr;Parent=CCRYP_017252-RA|size199793-processed-gene-0.7-mRNA-1;
scaffold305|size199793	maker	gene	22841	24095	.	-	.	ID=CCRYP_017253|size199793-processed-gene-0.8;Name=CCRYP_017253|size199793-processed-gene-0.8;Alias=augustus_masked-scaffold305|size199793-processed-gene-0.8;
scaffold305|size199793	maker	mRNA	22841	24095	.	-	.	ID=CCRYP_017253|size199793-processed-gene-0.8-mRNA-1;Parent=CCRYP_017253|size199793-processed-gene-0.8;Name=CCRYP_017253|size199793-processed-gene-0.8-mRNA-1;Alias=augustus_masked-scaffold305|size199793-processed-gene-0.8-mRNA-1;_AED=0.41;_QI=130|1|1|1|1|1|2|315|205;_eAED=0.41;
scaffold305|size199793	maker	exon	22841	23250	.	-	.	ID=CCRYP_017253-RA|size199793-processed-gene-0.8-mRNA-1:exon:3410;Parent=CCRYP_017253-RA|size199793-processed-gene-0.8-mRNA-1;
scaffold305|size199793	maker	exon	23443	24095	.	-	.	ID=CCRYP_017253-RA|size199793-processed-gene-0.8-mRNA-1:exon:3409;Parent=CCRYP_017253-RA|size199793-processed-gene-0.8-mRNA-1;
scaffold305|size199793	maker	five_prime_UTR	23966	24095	.	-	.	ID=CCRYP_017253-RA|size199793-processed-gene-0.8-mRNA-1:five_prime_utr;Parent=CCRYP_017253-RA|size199793-processed-gene-0.8-mRNA-1;
scaffold305|size199793	maker	CDS	23443	23965	.	-	0	ID=CCRYP_017253-RA|size199793-processed-gene-0.8-mRNA-1:cds;Parent=CCRYP_017253-RA|size199793-processed-gene-0.8-mRNA-1;
scaffold305|size199793	maker	CDS	23156	23250	.	-	2	ID=CCRYP_017253-RA|size199793-processed-gene-0.8-mRNA-1:cds;Parent=CCRYP_017253-RA|size199793-processed-gene-0.8-mRNA-1;
scaffold305|size199793	maker	three_prime_UTR	22841	23155	.	-	.	ID=CCRYP_017253-RA|size199793-processed-gene-0.8-mRNA-1:three_prime_utr;Parent=CCRYP_017253-RA|size199793-processed-gene-0.8-mRNA-1;
scaffold305|size199793	maker	gene	118875	119123	.	-	.	ID=CCRYP_017261|size199793-exonerate_protein2genome-gene-0.10;Name=CCRYP_017261|size199793-exonerate_protein2genome-gene-0.10;Alias=maker-scaffold305|size199793-exonerate_protein2genome-gene-0.10;
scaffold305|size199793	maker	mRNA	118875	119123	.	-	.	ID=CCRYP_017261|size199793-exonerate_protein2genome-gene-0.10-mRNA-1;Parent=CCRYP_017261|size199793-exonerate_protein2genome-gene-0.10;Name=CCRYP_017261|size199793-exonerate_protein2genome-gene-0.10-mRNA-1;Alias=maker-scaffold305|size199793-exonerate_protein2genome-gene-0.10-mRNA-1;_AED=0.46;_QI=0|-1|0|1|-1|0|1|0|82;_eAED=0.46;score=249;
scaffold305|size199793	maker	exon	118875	119123	.	-	.	ID=CCRYP_017261-RA|size199793-exonerate_protein2genome-gene-0.10-mRNA-1:exon:3411;Parent=CCRYP_017261-RA|size199793-exonerate_protein2genome-gene-0.10-mRNA-1;
scaffold305|size199793	maker	CDS	118875	119123	.	-	0	ID=CCRYP_017261-RA|size199793-exonerate_protein2genome-gene-0.10-mRNA-1:cds;Parent=CCRYP_017261-RA|size199793-exonerate_protein2genome-gene-0.10-mRNA-1;
scaffold305|size199793	maker	gene	25995	26601	.	-	.	ID=CCRYP_017256|size199793-exonerate_est2genome-gene-0.24;Name=CCRYP_017256|size199793-exonerate_est2genome-gene-0.24;Alias=maker-scaffold305|size199793-exonerate_est2genome-gene-0.24;
scaffold305|size199793	maker	mRNA	25995	26601	.	-	.	ID=CCRYP_017256|size199793-exonerate_est2genome-gene-0.24-mRNA-1;Parent=CCRYP_017256|size199793-exonerate_est2genome-gene-0.24;Name=CCRYP_017256|size199793-exonerate_est2genome-gene-0.24-mRNA-1;Alias=maker-scaffold305|size199793-exonerate_est2genome-gene-0.24-mRNA-1;_AED=0.47;_QI=0|1|0|1|0|0|2|0|135;_eAED=0.47;score=405;
scaffold305|size199793	maker	exon	26290	26601	.	-	.	ID=CCRYP_017256-RA|size199793-exonerate_est2genome-gene-0.24-mRNA-1:exon:3413;Parent=CCRYP_017256-RA|size199793-exonerate_est2genome-gene-0.24-mRNA-1;
scaffold305|size199793	maker	exon	25995	26087	.	-	.	ID=CCRYP_017256-RA|size199793-exonerate_est2genome-gene-0.24-mRNA-1:exon:3412;Parent=CCRYP_017256-RA|size199793-exonerate_est2genome-gene-0.24-mRNA-1;
scaffold305|size199793	maker	CDS	26290	26601	.	-	0	ID=CCRYP_017256-RA|size199793-exonerate_est2genome-gene-0.24-mRNA-1:cds;Parent=CCRYP_017256-RA|size199793-exonerate_est2genome-gene-0.24-mRNA-1;
scaffold305|size199793	maker	CDS	25995	26087	.	-	0	ID=CCRYP_017256-RA|size199793-exonerate_est2genome-gene-0.24-mRNA-1:cds;Parent=CCRYP_017256-RA|size199793-exonerate_est2genome-gene-0.24-mRNA-1;
scaffold305|size199793	maker	gene	196951	198783	.	-	.	ID=CCRYP_017272|size199793-snap-gene-0.36;Name=CCRYP_017272|size199793-snap-gene-0.36;Alias=maker-scaffold305|size199793-snap-gene-0.36;
scaffold305|size199793	maker	mRNA	196951	198783	.	-	.	ID=CCRYP_017272|size199793-snap-gene-0.36-mRNA-1;Parent=CCRYP_017272|size199793-snap-gene-0.36;Name=CCRYP_017272|size199793-snap-gene-0.36-mRNA-1;Alias=maker-scaffold305|size199793-snap-gene-0.36-mRNA-1;_AED=0.13;_QI=0|0|0|1|0|0|3|0|607;_eAED=0.04;
scaffold305|size199793	maker	exon	198515	198783	.	-	.	ID=CCRYP_017272-RA|size199793-snap-gene-0.36-mRNA-1:exon:3416;Parent=CCRYP_017272-RA|size199793-snap-gene-0.36-mRNA-1;
scaffold305|size199793	maker	exon	197714	198510	.	-	.	ID=CCRYP_017272-RA|size199793-snap-gene-0.36-mRNA-1:exon:3415;Parent=CCRYP_017272-RA|size199793-snap-gene-0.36-mRNA-1;
scaffold305|size199793	maker	exon	196951	197708	.	-	.	ID=CCRYP_017272-RA|size199793-snap-gene-0.36-mRNA-1:exon:3414;Parent=CCRYP_017272-RA|size199793-snap-gene-0.36-mRNA-1;
scaffold305|size199793	maker	CDS	198515	198783	.	-	0	ID=CCRYP_017272-RA|size199793-snap-gene-0.36-mRNA-1:cds;Parent=CCRYP_017272-RA|size199793-snap-gene-0.36-mRNA-1;
scaffold305|size199793	maker	CDS	197714	198510	.	-	1	ID=CCRYP_017272-RA|size199793-snap-gene-0.36-mRNA-1:cds;Parent=CCRYP_017272-RA|size199793-snap-gene-0.36-mRNA-1;
scaffold305|size199793	maker	CDS	196951	197708	.	-	2	ID=CCRYP_017272-RA|size199793-snap-gene-0.36-mRNA-1:cds;Parent=CCRYP_017272-RA|size199793-snap-gene-0.36-mRNA-1;
scaffold305|size199793	maker	gene	120825	121409	.	-	.	ID=CCRYP_017263|size199793-snap-gene-0.30;Name=CCRYP_017263|size199793-snap-gene-0.30;Alias=maker-scaffold305|size199793-snap-gene-0.30;
scaffold305|size199793	maker	mRNA	120825	121409	.	-	.	ID=CCRYP_017263|size199793-snap-gene-0.30-mRNA-1;Parent=CCRYP_017263|size199793-snap-gene-0.30;Name=CCRYP_017263|size199793-snap-gene-0.30-mRNA-1;Alias=maker-scaffold305|size199793-snap-gene-0.30-mRNA-1;_AED=0.41;_QI=0|0|0|1|0|0|2|0|169;_eAED=0.41;
scaffold305|size199793	maker	exon	121391	121409	.	-	.	ID=CCRYP_017263-RA|size199793-snap-gene-0.30-mRNA-1:exon:3418;Parent=CCRYP_017263-RA|size199793-snap-gene-0.30-mRNA-1;
scaffold305|size199793	maker	exon	120825	121315	.	-	.	ID=CCRYP_017263-RA|size199793-snap-gene-0.30-mRNA-1:exon:3417;Parent=CCRYP_017263-RA|size199793-snap-gene-0.30-mRNA-1;
scaffold305|size199793	maker	CDS	121391	121409	.	-	0	ID=CCRYP_017263-RA|size199793-snap-gene-0.30-mRNA-1:cds;Parent=CCRYP_017263-RA|size199793-snap-gene-0.30-mRNA-1;
scaffold305|size199793	maker	CDS	120825	121315	.	-	2	ID=CCRYP_017263-RA|size199793-snap-gene-0.30-mRNA-1:cds;Parent=CCRYP_017263-RA|size199793-snap-gene-0.30-mRNA-1;
scaffold305|size199793	maker	gene	121469	121893	.	-	.	ID=CCRYP_017264|size199793-snap-gene-0.31;Name=CCRYP_017264|size199793-snap-gene-0.31;Alias=maker-scaffold305|size199793-snap-gene-0.31;
scaffold305|size199793	maker	mRNA	121469	121893	.	-	.	ID=CCRYP_017264|size199793-snap-gene-0.31-mRNA-1;Parent=CCRYP_017264|size199793-snap-gene-0.31;Name=CCRYP_017264|size199793-snap-gene-0.31-mRNA-1;Alias=maker-scaffold305|size199793-snap-gene-0.31-mRNA-1;_AED=0.47;_QI=0|0|0|1|0|0|2|0|134;_eAED=0.47;
scaffold305|size199793	maker	exon	121720	121893	.	-	.	ID=CCRYP_017264-RA|size199793-snap-gene-0.31-mRNA-1:exon:3420;Parent=CCRYP_017264-RA|size199793-snap-gene-0.31-mRNA-1;
scaffold305|size199793	maker	exon	121469	121699	.	-	.	ID=CCRYP_017264-RA|size199793-snap-gene-0.31-mRNA-1:exon:3419;Parent=CCRYP_017264-RA|size199793-snap-gene-0.31-mRNA-1;
scaffold305|size199793	maker	CDS	121720	121893	.	-	0	ID=CCRYP_017264-RA|size199793-snap-gene-0.31-mRNA-1:cds;Parent=CCRYP_017264-RA|size199793-snap-gene-0.31-mRNA-1;
scaffold305|size199793	maker	CDS	121469	121699	.	-	0	ID=CCRYP_017264-RA|size199793-snap-gene-0.31-mRNA-1:cds;Parent=CCRYP_017264-RA|size199793-snap-gene-0.31-mRNA-1;
scaffold305|size199793	maker	gene	119267	120707	.	-	.	ID=CCRYP_017262|size199793-snap-gene-0.29;Name=CCRYP_017262|size199793-snap-gene-0.29;Alias=maker-scaffold305|size199793-snap-gene-0.29;
scaffold305|size199793	maker	mRNA	119267	120707	.	-	.	ID=CCRYP_017262|size199793-snap-gene-0.29-mRNA-1;Parent=CCRYP_017262|size199793-snap-gene-0.29;Name=CCRYP_017262|size199793-snap-gene-0.29-mRNA-1;Alias=maker-scaffold305|size199793-snap-gene-0.29-mRNA-1;_AED=0.45;_QI=0|0|0|1|0|0|3|0|94;_eAED=0.86;
scaffold305|size199793	maker	exon	120636	120707	.	-	.	ID=CCRYP_017262-RA|size199793-snap-gene-0.29-mRNA-1:exon:3423;Parent=CCRYP_017262-RA|size199793-snap-gene-0.29-mRNA-1;
scaffold305|size199793	maker	exon	120585	120619	.	-	.	ID=CCRYP_017262-RA|size199793-snap-gene-0.29-mRNA-1:exon:3422;Parent=CCRYP_017262-RA|size199793-snap-gene-0.29-mRNA-1;
scaffold305|size199793	maker	exon	119267	119444	.	-	.	ID=CCRYP_017262-RA|size199793-snap-gene-0.29-mRNA-1:exon:3421;Parent=CCRYP_017262-RA|size199793-snap-gene-0.29-mRNA-1;
scaffold305|size199793	maker	CDS	120636	120707	.	-	0	ID=CCRYP_017262-RA|size199793-snap-gene-0.29-mRNA-1:cds;Parent=CCRYP_017262-RA|size199793-snap-gene-0.29-mRNA-1;
scaffold305|size199793	maker	CDS	120585	120619	.	-	0	ID=CCRYP_017262-RA|size199793-snap-gene-0.29-mRNA-1:cds;Parent=CCRYP_017262-RA|size199793-snap-gene-0.29-mRNA-1;
scaffold305|size199793	maker	CDS	119267	119444	.	-	1	ID=CCRYP_017262-RA|size199793-snap-gene-0.29-mRNA-1:cds;Parent=CCRYP_017262-RA|size199793-snap-gene-0.29-mRNA-1;
scaffold305|size199793	snap_masked	match	11156	11629	29.775	+	.	ID=scaffold305|size199793:hit:37081:4.5.0.0;Name=snap_masked-scaffold305|size199793-abinit-gene-0.37-mRNA-1
scaffold305|size199793	snap_masked	match_part	11156	11629	29.775	+	.	ID=scaffold305|size199793:hsp:73209:4.5.0.0;Parent=scaffold305|size199793:hit:37081:4.5.0.0;Target=snap_masked-scaffold305|size199793-abinit-gene-0.37-mRNA-1 1 474 +;Gap=M474
scaffold305|size199793	snap_masked	match	11635	12834	118.541	+	.	ID=scaffold305|size199793:hit:37082:4.5.0.0;Name=snap_masked-scaffold305|size199793-abinit-gene-0.38-mRNA-1
scaffold305|size199793	snap_masked	match_part	11635	12834	118.541	+	.	ID=scaffold305|size199793:hsp:73210:4.5.0.0;Parent=scaffold305|size199793:hit:37082:4.5.0.0;Target=snap_masked-scaffold305|size199793-abinit-gene-0.38-mRNA-1 1 1200 +;Gap=M1200
scaffold305|size199793	snap_masked	match	16350	18167	145.571	+	.	ID=scaffold305|size199793:hit:37083:4.5.0.0;Name=snap_masked-scaffold305|size199793-abinit-gene-0.39-mRNA-1
scaffold305|size199793	snap_masked	match_part	16350	18167	145.571	+	.	ID=scaffold305|size199793:hsp:73211:4.5.0.0;Parent=scaffold305|size199793:hit:37083:4.5.0.0;Target=snap_masked-scaffold305|size199793-abinit-gene-0.39-mRNA-1 1 1818 +;Gap=M1818
scaffold305|size199793	snap_masked	match	25358	27814	362.658	+	.	ID=scaffold305|size199793:hit:37084:4.5.0.0;Name=snap_masked-scaffold305|size199793-abinit-gene-0.40-mRNA-1
scaffold305|size199793	snap_masked	match_part	25358	27814	362.658	+	.	ID=scaffold305|size199793:hsp:73212:4.5.0.0;Parent=scaffold305|size199793:hit:37084:4.5.0.0;Target=snap_masked-scaffold305|size199793-abinit-gene-0.40-mRNA-1 1 2457 +;Gap=M2457
scaffold305|size199793	snap_masked	match	33845	34081	19.474	+	.	ID=scaffold305|size199793:hit:37085:4.5.0.0;Name=snap_masked-scaffold305|size199793-abinit-gene-0.41-mRNA-1
scaffold305|size199793	snap_masked	match_part	33845	34081	19.474	+	.	ID=scaffold305|size199793:hsp:73213:4.5.0.0;Parent=scaffold305|size199793:hit:37085:4.5.0.0;Target=snap_masked-scaffold305|size199793-abinit-gene-0.41-mRNA-1 1 237 +;Gap=M237
scaffold305|size199793	snap_masked	match	34186	35292	63.201	+	.	ID=scaffold305|size199793:hit:37086:4.5.0.0;Name=snap_masked-scaffold305|size199793-abinit-gene-0.42-mRNA-1
scaffold305|size199793	snap_masked	match_part	34186	35292	63.201	+	.	ID=scaffold305|size199793:hsp:73214:4.5.0.0;Parent=scaffold305|size199793:hit:37086:4.5.0.0;Target=snap_masked-scaffold305|size199793-abinit-gene-0.42-mRNA-1 1 1107 +;Gap=M1107
scaffold305|size199793	snap_masked	match	113177	116559	171.954	+	.	ID=scaffold305|size199793:hit:37087:4.5.0.0;Name=snap_masked-scaffold305|size199793-abinit-gene-0.43-mRNA-1
scaffold305|size199793	snap_masked	match_part	113177	115080	112.704	+	.	ID=scaffold305|size199793:hsp:73215:4.5.0.0;Parent=scaffold305|size199793:hit:37087:4.5.0.0;Target=snap_masked-scaffold305|size199793-abinit-gene-0.43-mRNA-1 1 1904 +;Gap=M1904
scaffold305|size199793	snap_masked	match_part	115159	115521	32.043	+	.	ID=scaffold305|size199793:hsp:73216:4.5.0.0;Parent=scaffold305|size199793:hit:37087:4.5.0.0;Target=snap_masked-scaffold305|size199793-abinit-gene-0.43-mRNA-1 1905 2267 +;Gap=M363
scaffold305|size199793	snap_masked	match_part	115620	116559	27.207	+	.	ID=scaffold305|size199793:hsp:73217:4.5.0.0;Parent=scaffold305|size199793:hit:37087:4.5.0.0;Target=snap_masked-scaffold305|size199793-abinit-gene-0.43-mRNA-1 2268 3207 +;Gap=M940
scaffold305|size199793	snap_masked	match	133262	133571	7.679	+	.	ID=scaffold305|size199793:hit:37088:4.5.0.0;Name=snap_masked-scaffold305|size199793-abinit-gene-0.44-mRNA-1
scaffold305|size199793	snap_masked	match_part	133262	133420	0.515	+	.	ID=scaffold305|size199793:hsp:73218:4.5.0.0;Parent=scaffold305|size199793:hit:37088:4.5.0.0;Target=snap_masked-scaffold305|size199793-abinit-gene-0.44-mRNA-1 1 159 +;Gap=M159
scaffold305|size199793	snap_masked	match_part	133464	133571	7.164	+	.	ID=scaffold305|size199793:hsp:73219:4.5.0.0;Parent=scaffold305|size199793:hit:37088:4.5.0.0;Target=snap_masked-scaffold305|size199793-abinit-gene-0.44-mRNA-1 160 267 +;Gap=M108
scaffold305|size199793	snap_masked	match	134128	134465	15.236	+	.	ID=scaffold305|size199793:hit:37089:4.5.0.0;Name=snap_masked-scaffold305|size199793-abinit-gene-0.45-mRNA-1
scaffold305|size199793	snap_masked	match_part	134128	134310	4.808	+	.	ID=scaffold305|size199793:hsp:73220:4.5.0.0;Parent=scaffold305|size199793:hit:37089:4.5.0.0;Target=snap_masked-scaffold305|size199793-abinit-gene-0.45-mRNA-1 1 183 +;Gap=M183
scaffold305|size199793	snap_masked	match_part	134352	134465	10.428	+	.	ID=scaffold305|size199793:hsp:73221:4.5.0.0;Parent=scaffold305|size199793:hit:37089:4.5.0.0;Target=snap_masked-scaffold305|size199793-abinit-gene-0.45-mRNA-1 184 297 +;Gap=M114
scaffold305|size199793	snap_masked	match	136800	137137	12.389	+	.	ID=scaffold305|size199793:hit:37090:4.5.0.0;Name=snap_masked-scaffold305|size199793-abinit-gene-0.46-mRNA-1
scaffold305|size199793	snap_masked	match_part	136800	136982	3.040	+	.	ID=scaffold305|size199793:hsp:73222:4.5.0.0;Parent=scaffold305|size199793:hit:37090:4.5.0.0;Target=snap_masked-scaffold305|size199793-abinit-gene-0.46-mRNA-1 1 183 +;Gap=M183
scaffold305|size199793	snap_masked	match_part	137024	137137	9.349	+	.	ID=scaffold305|size199793:hsp:73223:4.5.0.0;Parent=scaffold305|size199793:hit:37090:4.5.0.0;Target=snap_masked-scaffold305|size199793-abinit-gene-0.46-mRNA-1 184 297 +;Gap=M114
scaffold305|size199793	snap_masked	match	137690	138027	12.796	+	.	ID=scaffold305|size199793:hit:37091:4.5.0.0;Name=snap_masked-scaffold305|size199793-abinit-gene-0.47-mRNA-1
scaffold305|size199793	snap_masked	match_part	137690	137872	2.158	+	.	ID=scaffold305|size199793:hsp:73224:4.5.0.0;Parent=scaffold305|size199793:hit:37091:4.5.0.0;Target=snap_masked-scaffold305|size199793-abinit-gene-0.47-mRNA-1 1 183 +;Gap=M183
scaffold305|size199793	snap_masked	match_part	137914	138027	10.638	+	.	ID=scaffold305|size199793:hsp:73225:4.5.0.0;Parent=scaffold305|size199793:hit:37091:4.5.0.0;Target=snap_masked-scaffold305|size199793-abinit-gene-0.47-mRNA-1 184 297 +;Gap=M114
scaffold305|size199793	snap_masked	match	141082	142198	61.557	+	.	ID=scaffold305|size199793:hit:37092:4.5.0.0;Name=snap_masked-scaffold305|size199793-abinit-gene-0.48-mRNA-1
scaffold305|size199793	snap_masked	match_part	141082	141362	17.353	+	.	ID=scaffold305|size199793:hsp:73226:4.5.0.0;Parent=scaffold305|size199793:hit:37092:4.5.0.0;Target=snap_masked-scaffold305|size199793-abinit-gene-0.48-mRNA-1 1 281 +;Gap=M281
scaffold305|size199793	snap_masked	match_part	141548	141572	11.500	+	.	ID=scaffold305|size199793:hsp:73227:4.5.0.0;Parent=scaffold305|size199793:hit:37092:4.5.0.0;Target=snap_masked-scaffold305|size199793-abinit-gene-0.48-mRNA-1 282 306 +;Gap=M25
scaffold305|size199793	snap_masked	match_part	141644	142198	32.704	+	.	ID=scaffold305|size199793:hsp:73228:4.5.0.0;Parent=scaffold305|size199793:hit:37092:4.5.0.0;Target=snap_masked-scaffold305|size199793-abinit-gene-0.48-mRNA-1 307 861 +;Gap=M555
scaffold305|size199793	snap_masked	match	148267	148619	19.273	+	.	ID=scaffold305|size199793:hit:37093:4.5.0.0;Name=snap_masked-scaffold305|size199793-abinit-gene-0.49-mRNA-1
scaffold305|size199793	snap_masked	match_part	148267	148300	3.623	+	.	ID=scaffold305|size199793:hsp:73229:4.5.0.0;Parent=scaffold305|size199793:hit:37093:4.5.0.0;Target=snap_masked-scaffold305|size199793-abinit-gene-0.49-mRNA-1 1 34 +;Gap=M34
scaffold305|size199793	snap_masked	match_part	148363	148619	15.650	+	.	ID=scaffold305|size199793:hsp:73230:4.5.0.0;Parent=scaffold305|size199793:hit:37093:4.5.0.0;Target=snap_masked-scaffold305|size199793-abinit-gene-0.49-mRNA-1 35 291 +;Gap=M257
scaffold305|size199793	snap_masked	match	172725	173678	98.734	+	.	ID=scaffold305|size199793:hit:37094:4.5.0.0;Name=snap_masked-scaffold305|size199793-abinit-gene-0.50-mRNA-1
scaffold305|size199793	snap_masked	match_part	172725	173678	98.734	+	.	ID=scaffold305|size199793:hsp:73231:4.5.0.0;Parent=scaffold305|size199793:hit:37094:4.5.0.0;Target=snap_masked-scaffold305|size199793-abinit-gene-0.50-mRNA-1 1 954 +;Gap=M954
scaffold305|size199793	snap_masked	match	174859	175041	16.929	+	.	ID=scaffold305|size199793:hit:37095:4.5.0.0;Name=snap_masked-scaffold305|size199793-abinit-gene-0.51-mRNA-1
scaffold305|size199793	snap_masked	match_part	174859	175041	16.929	+	.	ID=scaffold305|size199793:hsp:73232:4.5.0.0;Parent=scaffold305|size199793:hit:37095:4.5.0.0;Target=snap_masked-scaffold305|size199793-abinit-gene-0.51-mRNA-1 1 183 +;Gap=M183
scaffold305|size199793	snap_masked	match	184122	184358	13.432	+	.	ID=scaffold305|size199793:hit:37096:4.5.0.0;Name=snap_masked-scaffold305|size199793-abinit-gene-0.52-mRNA-1
scaffold305|size199793	snap_masked	match_part	184122	184358	13.432	+	.	ID=scaffold305|size199793:hsp:73233:4.5.0.0;Parent=scaffold305|size199793:hit:37096:4.5.0.0;Target=snap_masked-scaffold305|size199793-abinit-gene-0.52-mRNA-1 1 237 +;Gap=M237
scaffold305|size199793	snap_masked	match	18545	22218	254.055	-	.	ID=scaffold305|size199793:hit:37097:4.5.0.0;Name=snap_masked-scaffold305|size199793-abinit-gene-0.53-mRNA-1
scaffold305|size199793	snap_masked	match_part	19794	22218	178.892	-	.	ID=scaffold305|size199793:hsp:73234:4.5.0.0;Parent=scaffold305|size199793:hit:37097:4.5.0.0;Target=snap_masked-scaffold305|size199793-abinit-gene-0.53-mRNA-1 1173 3597 +;Gap=M2425
scaffold305|size199793	snap_masked	match_part	18545	19716	75.163	-	.	ID=scaffold305|size199793:hsp:73235:4.5.0.0;Parent=scaffold305|size199793:hit:37097:4.5.0.0;Target=snap_masked-scaffold305|size199793-abinit-gene-0.53-mRNA-1 1 1172 +;Gap=M1172
scaffold305|size199793	snap_masked	match	23156	23965	62.22	-	.	ID=scaffold305|size199793:hit:37098:4.5.0.0;Name=snap_masked-scaffold305|size199793-abinit-gene-0.54-mRNA-1
scaffold305|size199793	snap_masked	match_part	23443	23965	48.145	-	.	ID=scaffold305|size199793:hsp:73236:4.5.0.0;Parent=scaffold305|size199793:hit:37098:4.5.0.0;Target=snap_masked-scaffold305|size199793-abinit-gene-0.54-mRNA-1 96 618 +;Gap=M523
scaffold305|size199793	snap_masked	match_part	23156	23250	14.075	-	.	ID=scaffold305|size199793:hsp:73237:4.5.0.0;Parent=scaffold305|size199793:hit:37098:4.5.0.0;Target=snap_masked-scaffold305|size199793-abinit-gene-0.54-mRNA-1 1 95 +;Gap=M95
scaffold305|size199793	snap_masked	match	31171	33518	139.744	-	.	ID=scaffold305|size199793:hit:37099:4.5.0.0;Name=snap_masked-scaffold305|size199793-abinit-gene-0.55-mRNA-1
scaffold305|size199793	snap_masked	match_part	32461	33518	67.316	-	.	ID=scaffold305|size199793:hsp:73238:4.5.0.0;Parent=scaffold305|size199793:hit:37099:4.5.0.0;Target=snap_masked-scaffold305|size199793-abinit-gene-0.55-mRNA-1 1016 2073 +;Gap=M1058
scaffold305|size199793	snap_masked	match_part	32298	32370	8.174	-	.	ID=scaffold305|size199793:hsp:73239:4.5.0.0;Parent=scaffold305|size199793:hit:37099:4.5.0.0;Target=snap_masked-scaffold305|size199793-abinit-gene-0.55-mRNA-1 943 1015 +;Gap=M73
scaffold305|size199793	snap_masked	match_part	31595	32200	41.607	-	.	ID=scaffold305|size199793:hsp:73240:4.5.0.0;Parent=scaffold305|size199793:hit:37099:4.5.0.0;Target=snap_masked-scaffold305|size199793-abinit-gene-0.55-mRNA-1 337 942 +;Gap=M606
scaffold305|size199793	snap_masked	match_part	31171	31506	22.647	-	.	ID=scaffold305|size199793:hsp:73241:4.5.0.0;Parent=scaffold305|size199793:hit:37099:4.5.0.0;Target=snap_masked-scaffold305|size199793-abinit-gene-0.55-mRNA-1 1 336 +;Gap=M336
scaffold305|size199793	snap_masked	match	54799	58971	127.434	-	.	ID=scaffold305|size199793:hit:37100:4.5.0.0;Name=snap_masked-scaffold305|size199793-abinit-gene-0.56-mRNA-1
scaffold305|size199793	snap_masked	match_part	58888	58971	17.888	-	.	ID=scaffold305|size199793:hsp:73242:4.5.0.0;Parent=scaffold305|size199793:hit:37100:4.5.0.0;Target=snap_masked-scaffold305|size199793-abinit-gene-0.56-mRNA-1 2560 2643 +;Gap=M84
scaffold305|size199793	snap_masked	match_part	57436	57843	16.138	-	.	ID=scaffold305|size199793:hsp:73243:4.5.0.0;Parent=scaffold305|size199793:hit:37100:4.5.0.0;Target=snap_masked-scaffold305|size199793-abinit-gene-0.56-mRNA-1 2152 2559 +;Gap=M408
scaffold305|size199793	snap_masked	match_part	56236	57214	17.609	-	.	ID=scaffold305|size199793:hsp:73244:4.5.0.0;Parent=scaffold305|size199793:hit:37100:4.5.0.0;Target=snap_masked-scaffold305|size199793-abinit-gene-0.56-mRNA-1 1173 2151 +;Gap=M979
scaffold305|size199793	snap_masked	match_part	55694	56159	31.659	-	.	ID=scaffold305|size199793:hsp:73245:4.5.0.0;Parent=scaffold305|size199793:hit:37100:4.5.0.0;Target=snap_masked-scaffold305|size199793-abinit-gene-0.56-mRNA-1 707 1172 +;Gap=M466
scaffold305|size199793	snap_masked	match_part	55440	55590	11.060	-	.	ID=scaffold305|size199793:hsp:73246:4.5.0.0;Parent=scaffold305|size199793:hit:37100:4.5.0.0;Target=snap_masked-scaffold305|size199793-abinit-gene-0.56-mRNA-1 556 706 +;Gap=M151
scaffold305|size199793	snap_masked	match_part	54799	55353	33.080	-	.	ID=scaffold305|size199793:hsp:73247:4.5.0.0;Parent=scaffold305|size199793:hit:37100:4.5.0.0;Target=snap_masked-scaffold305|size199793-abinit-gene-0.56-mRNA-1 1 555 +;Gap=M555
scaffold305|size199793	snap_masked	match	99407	104681	1543.967	-	.	ID=scaffold305|size199793:hit:37101:4.5.0.0;Name=snap_masked-scaffold305|size199793-abinit-gene-0.57-mRNA-1
scaffold305|size199793	snap_masked	match_part	104652	104681	6.008	-	.	ID=scaffold305|size199793:hsp:73248:4.5.0.0;Parent=scaffold305|size199793:hit:37101:4.5.0.0;Target=snap_masked-scaffold305|size199793-abinit-gene-0.57-mRNA-1 4465 4494 +;Gap=M30
scaffold305|size199793	snap_masked	match_part	104578	104646	13.748	-	.	ID=scaffold305|size199793:hsp:73249:4.5.0.0;Parent=scaffold305|size199793:hit:37101:4.5.0.0;Target=snap_masked-scaffold305|size199793-abinit-gene-0.57-mRNA-1 4396 4464 +;Gap=M69
scaffold305|size199793	snap_masked	match_part	99407	103801	1524.211	-	.	ID=scaffold305|size199793:hsp:73250:4.5.0.0;Parent=scaffold305|size199793:hit:37101:4.5.0.0;Target=snap_masked-scaffold305|size199793-abinit-gene-0.57-mRNA-1 1 4395 +;Gap=M4395
scaffold305|size199793	snap_masked	match	135005	135316	18.044	-	.	ID=scaffold305|size199793:hit:37102:4.5.0.0;Name=snap_masked-scaffold305|size199793-abinit-gene-0.58-mRNA-1
scaffold305|size199793	snap_masked	match_part	135005	135316	18.044	-	.	ID=scaffold305|size199793:hsp:73251:4.5.0.0;Parent=scaffold305|size199793:hit:37102:4.5.0.0;Target=snap_masked-scaffold305|size199793-abinit-gene-0.58-mRNA-1 1 312 +;Gap=M312
scaffold305|size199793	snap_masked	match	135896	136207	18.064	-	.	ID=scaffold305|size199793:hit:37103:4.5.0.0;Name=snap_masked-scaffold305|size199793-abinit-gene-0.59-mRNA-1
scaffold305|size199793	snap_masked	match_part	135896	136207	18.064	-	.	ID=scaffold305|size199793:hsp:73252:4.5.0.0;Parent=scaffold305|size199793:hit:37103:4.5.0.0;Target=snap_masked-scaffold305|size199793-abinit-gene-0.59-mRNA-1 1 312 +;Gap=M312
scaffold305|size199793	snap_masked	match	144586	144804	23.587	-	.	ID=scaffold305|size199793:hit:37104:4.5.0.0;Name=snap_masked-scaffold305|size199793-abinit-gene-0.60-mRNA-1
scaffold305|size199793	snap_masked	match_part	144586	144804	23.587	-	.	ID=scaffold305|size199793:hsp:73253:4.5.0.0;Parent=scaffold305|size199793:hit:37104:4.5.0.0;Target=snap_masked-scaffold305|size199793-abinit-gene-0.60-mRNA-1 1 219 +;Gap=M219
scaffold305|size199793	snap_masked	match	170192	170488	23.242	-	.	ID=scaffold305|size199793:hit:37105:4.5.0.0;Name=snap_masked-scaffold305|size199793-abinit-gene-0.61-mRNA-1
scaffold305|size199793	snap_masked	match_part	170405	170488	12.751	-	.	ID=scaffold305|size199793:hsp:73254:4.5.0.0;Parent=scaffold305|size199793:hit:37105:4.5.0.0;Target=snap_masked-scaffold305|size199793-abinit-gene-0.61-mRNA-1 139 222 +;Gap=M84
scaffold305|size199793	snap_masked	match_part	170192	170329	10.491	-	.	ID=scaffold305|size199793:hsp:73255:4.5.0.0;Parent=scaffold305|size199793:hit:37105:4.5.0.0;Target=snap_masked-scaffold305|size199793-abinit-gene-0.61-mRNA-1 1 138 +;Gap=M138
scaffold305|size199793	snap_masked	match	175485	176223	47.283	-	.	ID=scaffold305|size199793:hit:37106:4.5.0.0;Name=snap_masked-scaffold305|size199793-abinit-gene-0.62-mRNA-1
scaffold305|size199793	snap_masked	match_part	175844	176223	31.451	-	.	ID=scaffold305|size199793:hsp:73256:4.5.0.0;Parent=scaffold305|size199793:hit:37106:4.5.0.0;Target=snap_masked-scaffold305|size199793-abinit-gene-0.62-mRNA-1 110 489 +;Gap=M380
scaffold305|size199793	snap_masked	match_part	175485	175593	15.832	-	.	ID=scaffold305|size199793:hsp:73257:4.5.0.0;Parent=scaffold305|size199793:hit:37106:4.5.0.0;Target=snap_masked-scaffold305|size199793-abinit-gene-0.62-mRNA-1 1 109 +;Gap=M109
scaffold305|size199793	snap_masked	match	178933	179976	91.751	-	.	ID=scaffold305|size199793:hit:37107:4.5.0.0;Name=snap_masked-scaffold305|size199793-abinit-gene-0.63-mRNA-1
scaffold305|size199793	snap_masked	match_part	178933	179976	91.751	-	.	ID=scaffold305|size199793:hsp:73258:4.5.0.0;Parent=scaffold305|size199793:hit:37107:4.5.0.0;Target=snap_masked-scaffold305|size199793-abinit-gene-0.63-mRNA-1 1 1044 +;Gap=M1044
scaffold305|size199793	snap_masked	match	180497	180892	25.179	-	.	ID=scaffold305|size199793:hit:37108:4.5.0.0;Name=snap_masked-scaffold305|size199793-abinit-gene-0.64-mRNA-1
scaffold305|size199793	snap_masked	match_part	180497	180892	25.179	-	.	ID=scaffold305|size199793:hsp:73259:4.5.0.0;Parent=scaffold305|size199793:hit:37108:4.5.0.0;Target=snap_masked-scaffold305|size199793-abinit-gene-0.64-mRNA-1 1 396 +;Gap=M396
scaffold305|size199793	snap_masked	match	181750	183227	75.636	-	.	ID=scaffold305|size199793:hit:37109:4.5.0.0;Name=snap_masked-scaffold305|size199793-abinit-gene-0.65-mRNA-1
scaffold305|size199793	snap_masked	match_part	183165	183227	13.006	-	.	ID=scaffold305|size199793:hsp:73260:4.5.0.0;Parent=scaffold305|size199793:hit:37109:4.5.0.0;Target=snap_masked-scaffold305|size199793-abinit-gene-0.65-mRNA-1 1210 1272 +;Gap=M63
scaffold305|size199793	snap_masked	match_part	182421	183094	24.345	-	.	ID=scaffold305|size199793:hsp:73261:4.5.0.0;Parent=scaffold305|size199793:hit:37109:4.5.0.0;Target=snap_masked-scaffold305|size199793-abinit-gene-0.65-mRNA-1 536 1209 +;Gap=M674
scaffold305|size199793	snap_masked	match_part	182317	182350	8.365	-	.	ID=scaffold305|size199793:hsp:73262:4.5.0.0;Parent=scaffold305|size199793:hit:37109:4.5.0.0;Target=snap_masked-scaffold305|size199793-abinit-gene-0.65-mRNA-1 502 535 +;Gap=M34
scaffold305|size199793	snap_masked	match_part	181750	182250	29.920	-	.	ID=scaffold305|size199793:hsp:73263:4.5.0.0;Parent=scaffold305|size199793:hit:37109:4.5.0.0;Target=snap_masked-scaffold305|size199793-abinit-gene-0.65-mRNA-1 1 501 +;Gap=M501
scaffold305|size199793	snap_masked	match	184492	186218	51.15	-	.	ID=scaffold305|size199793:hit:37110:4.5.0.0;Name=snap_masked-scaffold305|size199793-abinit-gene-0.66-mRNA-1
scaffold305|size199793	snap_masked	match_part	186105	186218	0.065	-	.	ID=scaffold305|size199793:hsp:73264:4.5.0.0;Parent=scaffold305|size199793:hit:37110:4.5.0.0;Target=snap_masked-scaffold305|size199793-abinit-gene-0.66-mRNA-1 1078 1191 +;Gap=M114
scaffold305|size199793	snap_masked	match_part	185250	186032	31.645	-	.	ID=scaffold305|size199793:hsp:73265:4.5.0.0;Parent=scaffold305|size199793:hit:37110:4.5.0.0;Target=snap_masked-scaffold305|size199793-abinit-gene-0.66-mRNA-1 295 1077 +;Gap=M783
scaffold305|size199793	snap_masked	match_part	184492	184785	19.440	-	.	ID=scaffold305|size199793:hsp:73266:4.5.0.0;Parent=scaffold305|size199793:hit:37110:4.5.0.0;Target=snap_masked-scaffold305|size199793-abinit-gene-0.66-mRNA-1 1 294 +;Gap=M294
scaffold305|size199793	snap_masked	match	186625	189548	129.016	-	.	ID=scaffold305|size199793:hit:37111:4.5.0.0;Name=snap_masked-scaffold305|size199793-abinit-gene-0.67-mRNA-1
scaffold305|size199793	snap_masked	match_part	187996	189548	78.654	-	.	ID=scaffold305|size199793:hsp:73267:4.5.0.0;Parent=scaffold305|size199793:hit:37111:4.5.0.0;Target=snap_masked-scaffold305|size199793-abinit-gene-0.67-mRNA-1 1031 2583 +;Gap=M1553
scaffold305|size199793	snap_masked	match_part	186904	187920	45.306	-	.	ID=scaffold305|size199793:hsp:73268:4.5.0.0;Parent=scaffold305|size199793:hit:37111:4.5.0.0;Target=snap_masked-scaffold305|size199793-abinit-gene-0.67-mRNA-1 14 1030 +;Gap=M1017
scaffold305|size199793	snap_masked	match_part	186625	186637	5.056	-	.	ID=scaffold305|size199793:hsp:73269:4.5.0.0;Parent=scaffold305|size199793:hit:37111:4.5.0.0;Target=snap_masked-scaffold305|size199793-abinit-gene-0.67-mRNA-1 1 13 +;Gap=M13
scaffold305|size199793	snap_masked	match	196951	198347	62.405	-	.	ID=scaffold305|size199793:hit:37112:4.5.0.0;Name=snap_masked-scaffold305|size199793-abinit-gene-0.68-mRNA-1
scaffold305|size199793	snap_masked	match_part	197714	198347	38.196	-	.	ID=scaffold305|size199793:hsp:73270:4.5.0.0;Parent=scaffold305|size199793:hit:37112:4.5.0.0;Target=snap_masked-scaffold305|size199793-abinit-gene-0.68-mRNA-1 744 1377 +;Gap=M634
scaffold305|size199793	snap_masked	match_part	196951	197693	24.209	-	.	ID=scaffold305|size199793:hsp:73271:4.5.0.0;Parent=scaffold305|size199793:hit:37112:4.5.0.0;Target=snap_masked-scaffold305|size199793-abinit-gene-0.68-mRNA-1 1 743 +;Gap=M743
scaffold305|size199793	augustus_masked	match	11156	12834	0.73	+	.	ID=scaffold305|size199793:hit:37113:4.5.0.0;Name=augustus_masked-scaffold305|size199793-abinit-gene-0.0-mRNA-1
scaffold305|size199793	augustus_masked	match_part	11156	11427	0.73	+	.	ID=scaffold305|size199793:hsp:73272:4.5.0.0;Parent=scaffold305|size199793:hit:37113:4.5.0.0;Target=augustus_masked-scaffold305|size199793-abinit-gene-0.0-mRNA-1 1 272 +;Gap=M272
scaffold305|size199793	augustus_masked	match_part	11541	12834	0.73	+	.	ID=scaffold305|size199793:hsp:73273:4.5.0.0;Parent=scaffold305|size199793:hit:37113:4.5.0.0;Target=augustus_masked-scaffold305|size199793-abinit-gene-0.0-mRNA-1 273 1566 +;Gap=M1294
scaffold305|size199793	augustus_masked	match	16350	18167	0.99	+	.	ID=scaffold305|size199793:hit:37114:4.5.0.0;Name=augustus_masked-scaffold305|size199793-abinit-gene-0.1-mRNA-1
scaffold305|size199793	augustus_masked	match_part	16350	18167	0.99	+	.	ID=scaffold305|size199793:hsp:73274:4.5.0.0;Parent=scaffold305|size199793:hit:37114:4.5.0.0;Target=augustus_masked-scaffold305|size199793-abinit-gene-0.1-mRNA-1 1 1818 +;Gap=M1818
scaffold305|size199793	augustus_masked	match	25358	27814	0.86	+	.	ID=scaffold305|size199793:hit:37115:4.5.0.0;Name=augustus_masked-scaffold305|size199793-abinit-gene-0.2-mRNA-1
scaffold305|size199793	augustus_masked	match_part	25358	27814	0.86	+	.	ID=scaffold305|size199793:hsp:73275:4.5.0.0;Parent=scaffold305|size199793:hit:37115:4.5.0.0;Target=augustus_masked-scaffold305|size199793-abinit-gene-0.2-mRNA-1 1 2457 +;Gap=M2457
scaffold305|size199793	augustus_masked	match	34282	35292	0.79	+	.	ID=scaffold305|size199793:hit:37116:4.5.0.0;Name=augustus_masked-scaffold305|size199793-abinit-gene-0.3-mRNA-1
scaffold305|size199793	augustus_masked	match_part	34282	35292	0.79	+	.	ID=scaffold305|size199793:hsp:73276:4.5.0.0;Parent=scaffold305|size199793:hit:37116:4.5.0.0;Target=augustus_masked-scaffold305|size199793-abinit-gene-0.3-mRNA-1 1 1011 +;Gap=M1011
scaffold305|size199793	augustus_masked	match	113177	116559	0.78	+	.	ID=scaffold305|size199793:hit:37117:4.5.0.0;Name=augustus_masked-scaffold305|size199793-abinit-gene-0.4-mRNA-1
scaffold305|size199793	augustus_masked	match_part	113177	115080	0.78	+	.	ID=scaffold305|size199793:hsp:73277:4.5.0.0;Parent=scaffold305|size199793:hit:37117:4.5.0.0;Target=augustus_masked-scaffold305|size199793-abinit-gene-0.4-mRNA-1 1 1904 +;Gap=M1904
scaffold305|size199793	augustus_masked	match_part	115159	115521	0.78	+	.	ID=scaffold305|size199793:hsp:73278:4.5.0.0;Parent=scaffold305|size199793:hit:37117:4.5.0.0;Target=augustus_masked-scaffold305|size199793-abinit-gene-0.4-mRNA-1 1905 2267 +;Gap=M363
scaffold305|size199793	augustus_masked	match_part	115620	116559	0.78	+	.	ID=scaffold305|size199793:hsp:73279:4.5.0.0;Parent=scaffold305|size199793:hit:37117:4.5.0.0;Target=augustus_masked-scaffold305|size199793-abinit-gene-0.4-mRNA-1 2268 3207 +;Gap=M940
scaffold305|size199793	augustus_masked	match	137714	149449	0.05	+	.	ID=scaffold305|size199793:hit:37118:4.5.0.0;Name=augustus_masked-scaffold305|size199793-abinit-gene-0.5-mRNA-1
scaffold305|size199793	augustus_masked	match_part	137714	137872	0.05	+	.	ID=scaffold305|size199793:hsp:73280:4.5.0.0;Parent=scaffold305|size199793:hit:37118:4.5.0.0;Target=augustus_masked-scaffold305|size199793-abinit-gene-0.5-mRNA-1 1 159 +;Gap=M159
scaffold305|size199793	augustus_masked	match_part	140383	140833	0.05	+	.	ID=scaffold305|size199793:hsp:73281:4.5.0.0;Parent=scaffold305|size199793:hit:37118:4.5.0.0;Target=augustus_masked-scaffold305|size199793-abinit-gene-0.5-mRNA-1 160 610 +;Gap=M451
scaffold305|size199793	augustus_masked	match_part	140915	141362	0.05	+	.	ID=scaffold305|size199793:hsp:73282:4.5.0.0;Parent=scaffold305|size199793:hit:37118:4.5.0.0;Target=augustus_masked-scaffold305|size199793-abinit-gene-0.5-mRNA-1 611 1058 +;Gap=M448
scaffold305|size199793	augustus_masked	match_part	141440	141572	0.05	+	.	ID=scaffold305|size199793:hsp:73283:4.5.0.0;Parent=scaffold305|size199793:hit:37118:4.5.0.0;Target=augustus_masked-scaffold305|size199793-abinit-gene-0.5-mRNA-1 1059 1191 +;Gap=M133
scaffold305|size199793	augustus_masked	match_part	141644	142106	0.05	+	.	ID=scaffold305|size199793:hsp:73284:4.5.0.0;Parent=scaffold305|size199793:hit:37118:4.5.0.0;Target=augustus_masked-scaffold305|size199793-abinit-gene-0.5-mRNA-1 1192 1654 +;Gap=M463
scaffold305|size199793	augustus_masked	match_part	148767	149449	0.05	+	.	ID=scaffold305|size199793:hsp:73285:4.5.0.0;Parent=scaffold305|size199793:hit:37118:4.5.0.0;Target=augustus_masked-scaffold305|size199793-abinit-gene-0.5-mRNA-1 1655 2337 +;Gap=M683
scaffold305|size199793	augustus_masked	match	172725	173678	0.98	+	.	ID=scaffold305|size199793:hit:37119:4.5.0.0;Name=augustus_masked-scaffold305|size199793-abinit-gene-0.6-mRNA-1
scaffold305|size199793	augustus_masked	match_part	172725	173678	0.98	+	.	ID=scaffold305|size199793:hsp:73286:4.5.0.0;Parent=scaffold305|size199793:hit:37119:4.5.0.0;Target=augustus_masked-scaffold305|size199793-abinit-gene-0.6-mRNA-1 1 954 +;Gap=M954
scaffold305|size199793	augustus_masked	match	18545	22218	0.94	-	.	ID=scaffold305|size199793:hit:37120:4.5.0.0;Name=augustus_masked-scaffold305|size199793-abinit-gene-0.7-mRNA-1
scaffold305|size199793	augustus_masked	match_part	19794	22218	0.94	-	.	ID=scaffold305|size199793:hsp:73287:4.5.0.0;Parent=scaffold305|size199793:hit:37120:4.5.0.0;Target=augustus_masked-scaffold305|size199793-abinit-gene-0.7-mRNA-1 1173 3597 +;Gap=M2425
scaffold305|size199793	augustus_masked	match_part	18545	19716	0.94	-	.	ID=scaffold305|size199793:hsp:73288:4.5.0.0;Parent=scaffold305|size199793:hit:37120:4.5.0.0;Target=augustus_masked-scaffold305|size199793-abinit-gene-0.7-mRNA-1 1 1172 +;Gap=M1172
scaffold305|size199793	augustus_masked	match	23156	23965	0.91	-	.	ID=scaffold305|size199793:hit:37121:4.5.0.0;Name=augustus_masked-scaffold305|size199793-abinit-gene-0.8-mRNA-1
scaffold305|size199793	augustus_masked	match_part	23443	23965	0.91	-	.	ID=scaffold305|size199793:hsp:73289:4.5.0.0;Parent=scaffold305|size199793:hit:37121:4.5.0.0;Target=augustus_masked-scaffold305|size199793-abinit-gene-0.8-mRNA-1 96 618 +;Gap=M523
scaffold305|size199793	augustus_masked	match_part	23156	23250	0.91	-	.	ID=scaffold305|size199793:hsp:73290:4.5.0.0;Parent=scaffold305|size199793:hit:37121:4.5.0.0;Target=augustus_masked-scaffold305|size199793-abinit-gene-0.8-mRNA-1 1 95 +;Gap=M95
scaffold305|size199793	augustus_masked	match	31171	33518	0.8	-	.	ID=scaffold305|size199793:hit:37122:4.5.0.0;Name=augustus_masked-scaffold305|size199793-abinit-gene-0.9-mRNA-1
scaffold305|size199793	augustus_masked	match_part	32461	33518	0.8	-	.	ID=scaffold305|size199793:hsp:73291:4.5.0.0;Parent=scaffold305|size199793:hit:37122:4.5.0.0;Target=augustus_masked-scaffold305|size199793-abinit-gene-0.9-mRNA-1 1016 2073 +;Gap=M1058
scaffold305|size199793	augustus_masked	match_part	32298	32370	0.8	-	.	ID=scaffold305|size199793:hsp:73292:4.5.0.0;Parent=scaffold305|size199793:hit:37122:4.5.0.0;Target=augustus_masked-scaffold305|size199793-abinit-gene-0.9-mRNA-1 943 1015 +;Gap=M73
scaffold305|size199793	augustus_masked	match_part	31595	32200	0.8	-	.	ID=scaffold305|size199793:hsp:73293:4.5.0.0;Parent=scaffold305|size199793:hit:37122:4.5.0.0;Target=augustus_masked-scaffold305|size199793-abinit-gene-0.9-mRNA-1 337 942 +;Gap=M606
scaffold305|size199793	augustus_masked	match_part	31171	31506	0.8	-	.	ID=scaffold305|size199793:hsp:73294:4.5.0.0;Parent=scaffold305|size199793:hit:37122:4.5.0.0;Target=augustus_masked-scaffold305|size199793-abinit-gene-0.9-mRNA-1 1 336 +;Gap=M336
scaffold305|size199793	augustus_masked	match	54799	57193	0.43	-	.	ID=scaffold305|size199793:hit:37123:4.5.0.0;Name=augustus_masked-scaffold305|size199793-abinit-gene-0.10-mRNA-1
scaffold305|size199793	augustus_masked	match_part	56236	57193	0.43	-	.	ID=scaffold305|size199793:hsp:73295:4.5.0.0;Parent=scaffold305|size199793:hit:37123:4.5.0.0;Target=augustus_masked-scaffold305|size199793-abinit-gene-0.10-mRNA-1 1173 2130 +;Gap=M958
scaffold305|size199793	augustus_masked	match_part	55694	56159	0.43	-	.	ID=scaffold305|size199793:hsp:73296:4.5.0.0;Parent=scaffold305|size199793:hit:37123:4.5.0.0;Target=augustus_masked-scaffold305|size199793-abinit-gene-0.10-mRNA-1 707 1172 +;Gap=M466
scaffold305|size199793	augustus_masked	match_part	55440	55590	0.43	-	.	ID=scaffold305|size199793:hsp:73297:4.5.0.0;Parent=scaffold305|size199793:hit:37123:4.5.0.0;Target=augustus_masked-scaffold305|size199793-abinit-gene-0.10-mRNA-1 556 706 +;Gap=M151
scaffold305|size199793	augustus_masked	match_part	54799	55353	0.43	-	.	ID=scaffold305|size199793:hsp:73298:4.5.0.0;Parent=scaffold305|size199793:hit:37123:4.5.0.0;Target=augustus_masked-scaffold305|size199793-abinit-gene-0.10-mRNA-1 1 555 +;Gap=M555
scaffold305|size199793	augustus_masked	match	99407	104592	0.66	-	.	ID=scaffold305|size199793:hit:37124:4.5.0.0;Name=augustus_masked-scaffold305|size199793-abinit-gene-0.11-mRNA-1
scaffold305|size199793	augustus_masked	match_part	104578	104592	0.66	-	.	ID=scaffold305|size199793:hsp:73299:4.5.0.0;Parent=scaffold305|size199793:hit:37124:4.5.0.0;Target=augustus_masked-scaffold305|size199793-abinit-gene-0.11-mRNA-1 4396 4410 +;Gap=M15
scaffold305|size199793	augustus_masked	match_part	99407	103801	0.66	-	.	ID=scaffold305|size199793:hsp:73300:4.5.0.0;Parent=scaffold305|size199793:hit:37124:4.5.0.0;Target=augustus_masked-scaffold305|size199793-abinit-gene-0.11-mRNA-1 1 4395 +;Gap=M4395
scaffold305|size199793	augustus_masked	match	175485	176223	0.97	-	.	ID=scaffold305|size199793:hit:37125:4.5.0.0;Name=augustus_masked-scaffold305|size199793-abinit-gene-0.12-mRNA-1
scaffold305|size199793	augustus_masked	match_part	175844	176223	0.97	-	.	ID=scaffold305|size199793:hsp:73301:4.5.0.0;Parent=scaffold305|size199793:hit:37125:4.5.0.0;Target=augustus_masked-scaffold305|size199793-abinit-gene-0.12-mRNA-1 266 645 +;Gap=M380
scaffold305|size199793	augustus_masked	match_part	175485	175749	0.97	-	.	ID=scaffold305|size199793:hsp:73302:4.5.0.0;Parent=scaffold305|size199793:hit:37125:4.5.0.0;Target=augustus_masked-scaffold305|size199793-abinit-gene-0.12-mRNA-1 1 265 +;Gap=M265
scaffold305|size199793	augustus_masked	match	178933	179976	0.86	-	.	ID=scaffold305|size199793:hit:37126:4.5.0.0;Name=augustus_masked-scaffold305|size199793-abinit-gene-0.13-mRNA-1
scaffold305|size199793	augustus_masked	match_part	178933	179976	0.86	-	.	ID=scaffold305|size199793:hsp:73303:4.5.0.0;Parent=scaffold305|size199793:hit:37126:4.5.0.0;Target=augustus_masked-scaffold305|size199793-abinit-gene-0.13-mRNA-1 1 1044 +;Gap=M1044
scaffold305|size199793	augustus_masked	match	181750	183034	0.63	-	.	ID=scaffold305|size199793:hit:37127:4.5.0.0;Name=augustus_masked-scaffold305|size199793-abinit-gene-0.14-mRNA-1
scaffold305|size199793	augustus_masked	match_part	182421	183034	0.63	-	.	ID=scaffold305|size199793:hsp:73304:4.5.0.0;Parent=scaffold305|size199793:hit:37127:4.5.0.0;Target=augustus_masked-scaffold305|size199793-abinit-gene-0.14-mRNA-1 536 1149 +;Gap=M614
scaffold305|size199793	augustus_masked	match_part	182317	182350	0.63	-	.	ID=scaffold305|size199793:hsp:73305:4.5.0.0;Parent=scaffold305|size199793:hit:37127:4.5.0.0;Target=augustus_masked-scaffold305|size199793-abinit-gene-0.14-mRNA-1 502 535 +;Gap=M34
scaffold305|size199793	augustus_masked	match_part	181750	182250	0.63	-	.	ID=scaffold305|size199793:hsp:73306:4.5.0.0;Parent=scaffold305|size199793:hit:37127:4.5.0.0;Target=augustus_masked-scaffold305|size199793-abinit-gene-0.14-mRNA-1 1 501 +;Gap=M501
scaffold305|size199793	augustus_masked	match	184492	189548	0.49	-	.	ID=scaffold305|size199793:hit:37128:4.5.0.0;Name=augustus_masked-scaffold305|size199793-abinit-gene-0.15-mRNA-1
scaffold305|size199793	augustus_masked	match_part	187996	189548	0.49	-	.	ID=scaffold305|size199793:hsp:73307:4.5.0.0;Parent=scaffold305|size199793:hit:37128:4.5.0.0;Target=augustus_masked-scaffold305|size199793-abinit-gene-0.15-mRNA-1 2396 3948 +;Gap=M1553
scaffold305|size199793	augustus_masked	match_part	186904	187920	0.49	-	.	ID=scaffold305|size199793:hsp:73308:4.5.0.0;Parent=scaffold305|size199793:hit:37128:4.5.0.0;Target=augustus_masked-scaffold305|size199793-abinit-gene-0.15-mRNA-1 1379 2395 +;Gap=M1017
scaffold305|size199793	augustus_masked	match_part	186724	186805	0.49	-	.	ID=scaffold305|size199793:hsp:73309:4.5.0.0;Parent=scaffold305|size199793:hit:37128:4.5.0.0;Target=augustus_masked-scaffold305|size199793-abinit-gene-0.15-mRNA-1 1297 1378 +;Gap=M82
scaffold305|size199793	augustus_masked	match_part	185250	186032	0.49	-	.	ID=scaffold305|size199793:hsp:73310:4.5.0.0;Parent=scaffold305|size199793:hit:37128:4.5.0.0;Target=augustus_masked-scaffold305|size199793-abinit-gene-0.15-mRNA-1 514 1296 +;Gap=M783
scaffold305|size199793	augustus_masked	match_part	185137	185172	0.49	-	.	ID=scaffold305|size199793:hsp:73311:4.5.0.0;Parent=scaffold305|size199793:hit:37128:4.5.0.0;Target=augustus_masked-scaffold305|size199793-abinit-gene-0.15-mRNA-1 478 513 +;Gap=M36
scaffold305|size199793	augustus_masked	match_part	184900	185050	0.49	-	.	ID=scaffold305|size199793:hsp:73312:4.5.0.0;Parent=scaffold305|size199793:hit:37128:4.5.0.0;Target=augustus_masked-scaffold305|size199793-abinit-gene-0.15-mRNA-1 327 477 +;Gap=M151
scaffold305|size199793	augustus_masked	match_part	184492	184817	0.49	-	.	ID=scaffold305|size199793:hsp:73313:4.5.0.0;Parent=scaffold305|size199793:hit:37128:4.5.0.0;Target=augustus_masked-scaffold305|size199793-abinit-gene-0.15-mRNA-1 1 326 +;Gap=M326
scaffold305|size199793	augustus_masked	match	196951	198401	0.48	-	.	ID=scaffold305|size199793:hit:37129:4.5.0.0;Name=augustus_masked-scaffold305|size199793-abinit-gene-0.16-mRNA-1
scaffold305|size199793	augustus_masked	match_part	197714	198401	0.48	-	.	ID=scaffold305|size199793:hsp:73314:4.5.0.0;Parent=scaffold305|size199793:hit:37129:4.5.0.0;Target=augustus_masked-scaffold305|size199793-abinit-gene-0.16-mRNA-1 651 1338 +;Gap=M688
scaffold305|size199793	augustus_masked	match_part	196951	197600	0.48	-	.	ID=scaffold305|size199793:hsp:73315:4.5.0.0;Parent=scaffold305|size199793:hit:37129:4.5.0.0;Target=augustus_masked-scaffold305|size199793-abinit-gene-0.16-mRNA-1 1 650 +;Gap=M650
scaffold305|size199793	model_gff:maker	match	11046	12873	9128	+	.	ID=scaffold305|size199793:hit:37130:4.5.0.0;Name=maker-scaffold305|size199793-exonerate_est2genome-gene-0.14-mRNA-1;score=9128
scaffold305|size199793	model_gff:maker	match_part	11046	12873	.	+	.	ID=scaffold305|size199793:hsp:73316:4.5.0.0;Parent=scaffold305|size199793:hit:37130:4.5.0.0;Target=maker-scaffold305|size199793-exonerate_est2genome-gene-0.14-mRNA-1 1 1828 +;Gap=M1828
scaffold305|size199793	model_gff:maker	match	16179	18508	11342	+	.	ID=scaffold305|size199793:hit:37131:4.5.0.0;Name=maker-scaffold305|size199793-exonerate_est2genome-gene-0.15-mRNA-1;score=11342
scaffold305|size199793	model_gff:maker	match_part	16179	18508	.	+	.	ID=scaffold305|size199793:hsp:73317:4.5.0.0;Parent=scaffold305|size199793:hit:37131:4.5.0.0;Target=maker-scaffold305|size199793-exonerate_est2genome-gene-0.15-mRNA-1 1 2330 +;Gap=M2330
scaffold305|size199793	model_gff:maker	match	26723	27300	435	+	.	ID=scaffold305|size199793:hit:37132:4.5.0.0;Name=maker-scaffold305|size199793-exonerate_est2genome-gene-0.16-mRNA-1;score=435
scaffold305|size199793	model_gff:maker	match_part	26723	27091	.	+	.	ID=scaffold305|size199793:hsp:73318:4.5.0.0;Parent=scaffold305|size199793:hit:37132:4.5.0.0;Target=maker-scaffold305|size199793-exonerate_est2genome-gene-0.16-mRNA-1 67 435 +;Gap=M369
scaffold305|size199793	model_gff:maker	match_part	27184	27194	.	+	.	ID=scaffold305|size199793:hsp:73319:4.5.0.0;Parent=scaffold305|size199793:hit:37132:4.5.0.0;Target=maker-scaffold305|size199793-exonerate_est2genome-gene-0.16-mRNA-1 56 66 +;Gap=M11
scaffold305|size199793	model_gff:maker	match_part	27246	27300	.	+	.	ID=scaffold305|size199793:hsp:73320:4.5.0.0;Parent=scaffold305|size199793:hit:37132:4.5.0.0;Target=maker-scaffold305|size199793-exonerate_est2genome-gene-0.16-mRNA-1 1 55 +;Gap=M55
scaffold305|size199793	model_gff:maker	match	33875	35411	7604	+	.	ID=scaffold305|size199793:hit:37133:4.5.0.0;Name=maker-scaffold305|size199793-exonerate_est2genome-gene-0.17-mRNA-1;score=7604
scaffold305|size199793	model_gff:maker	match_part	33875	35411	.	+	.	ID=scaffold305|size199793:hsp:73321:4.5.0.0;Parent=scaffold305|size199793:hit:37133:4.5.0.0;Target=maker-scaffold305|size199793-exonerate_est2genome-gene-0.17-mRNA-1 1 1537 +;Gap=M1537
scaffold305|size199793	model_gff:maker	match	113066	117434	20842	+	.	ID=scaffold305|size199793:hit:37134:4.5.0.0;Name=maker-scaffold305|size199793-exonerate_est2genome-gene-0.18-mRNA-1;score=20842
scaffold305|size199793	model_gff:maker	match_part	113066	115080	.	+	.	ID=scaffold305|size199793:hsp:73322:4.5.0.0;Parent=scaffold305|size199793:hit:37134:4.5.0.0;Target=maker-scaffold305|size199793-exonerate_est2genome-gene-0.18-mRNA-1 1 2015 +;Gap=M2015
scaffold305|size199793	model_gff:maker	match_part	115159	115521	.	+	.	ID=scaffold305|size199793:hsp:73323:4.5.0.0;Parent=scaffold305|size199793:hit:37134:4.5.0.0;Target=maker-scaffold305|size199793-exonerate_est2genome-gene-0.18-mRNA-1 2016 2378 +;Gap=M363
scaffold305|size199793	model_gff:maker	match_part	115620	117434	.	+	.	ID=scaffold305|size199793:hsp:73324:4.5.0.0;Parent=scaffold305|size199793:hit:37134:4.5.0.0;Target=maker-scaffold305|size199793-exonerate_est2genome-gene-0.18-mRNA-1 2379 4193 +;Gap=M1815
scaffold305|size199793	model_gff:maker	match	113066	117434	21246	+	.	ID=scaffold305|size199793:hit:37135:4.5.0.0;Name=maker-scaffold305|size199793-exonerate_est2genome-gene-0.18-mRNA-2;score=21246
scaffold305|size199793	model_gff:maker	match_part	113066	115521	.	+	.	ID=scaffold305|size199793:hsp:73325:4.5.0.0;Parent=scaffold305|size199793:hit:37135:4.5.0.0;Target=maker-scaffold305|size199793-exonerate_est2genome-gene-0.18-mRNA-2 1816 4271 +;Gap=M2456
scaffold305|size199793	model_gff:maker	match_part	115620	117434	.	+	.	ID=scaffold305|size199793:hsp:73326:4.5.0.0;Parent=scaffold305|size199793:hit:37135:4.5.0.0;Target=maker-scaffold305|size199793-exonerate_est2genome-gene-0.18-mRNA-2 1 1815 +;Gap=M1815
scaffold305|size199793	model_gff:maker	match	134769	136979	1797	+	.	ID=scaffold305|size199793:hit:37136:4.5.0.0;Name=maker-scaffold305|size199793-exonerate_est2genome-gene-0.19-mRNA-1;score=1797
scaffold305|size199793	model_gff:maker	match_part	134769	135200	.	+	.	ID=scaffold305|size199793:hsp:73327:4.5.0.0;Parent=scaffold305|size199793:hit:37136:4.5.0.0;Target=maker-scaffold305|size199793-exonerate_est2genome-gene-0.19-mRNA-1 1 432 +;Gap=M432
scaffold305|size199793	model_gff:maker	match_part	135289	135348	.	+	.	ID=scaffold305|size199793:hsp:73328:4.5.0.0;Parent=scaffold305|size199793:hit:37136:4.5.0.0;Target=maker-scaffold305|size199793-exonerate_est2genome-gene-0.19-mRNA-1 433 492 +;Gap=M60
scaffold305|size199793	model_gff:maker	match_part	135468	136091	.	+	.	ID=scaffold305|size199793:hsp:73329:4.5.0.0;Parent=scaffold305|size199793:hit:37136:4.5.0.0;Target=maker-scaffold305|size199793-exonerate_est2genome-gene-0.19-mRNA-1 493 1116 +;Gap=M624
scaffold305|size199793	model_gff:maker	match_part	136180	136239	.	+	.	ID=scaffold305|size199793:hsp:73330:4.5.0.0;Parent=scaffold305|size199793:hit:37136:4.5.0.0;Target=maker-scaffold305|size199793-exonerate_est2genome-gene-0.19-mRNA-1 1117 1176 +;Gap=M60
scaffold305|size199793	model_gff:maker	match_part	136359	136979	.	+	.	ID=scaffold305|size199793:hsp:73331:4.5.0.0;Parent=scaffold305|size199793:hit:37136:4.5.0.0;Target=maker-scaffold305|size199793-exonerate_est2genome-gene-0.19-mRNA-1 1177 1797 +;Gap=M621
scaffold305|size199793	model_gff:maker	match	134769	136088	1113	+	.	ID=scaffold305|size199793:hit:37137:4.5.0.0;Name=maker-scaffold305|size199793-exonerate_est2genome-gene-0.19-mRNA-2;score=1113
scaffold305|size199793	model_gff:maker	match_part	134769	135200	.	+	.	ID=scaffold305|size199793:hsp:73332:4.5.0.0;Parent=scaffold305|size199793:hit:37137:4.5.0.0;Target=maker-scaffold305|size199793-exonerate_est2genome-gene-0.19-mRNA-2 1 432 +;Gap=M432
scaffold305|size199793	model_gff:maker	match_part	135289	135348	.	+	.	ID=scaffold305|size199793:hsp:73333:4.5.0.0;Parent=scaffold305|size199793:hit:37137:4.5.0.0;Target=maker-scaffold305|size199793-exonerate_est2genome-gene-0.19-mRNA-2 433 492 +;Gap=M60
scaffold305|size199793	model_gff:maker	match_part	135468	136088	.	+	.	ID=scaffold305|size199793:hsp:73334:4.5.0.0;Parent=scaffold305|size199793:hit:37137:4.5.0.0;Target=maker-scaffold305|size199793-exonerate_est2genome-gene-0.19-mRNA-2 493 1113 +;Gap=M621
scaffold305|size199793	model_gff:maker	match	133879	134882	798	+	.	ID=scaffold305|size199793:hit:37138:4.5.0.0;Name=maker-scaffold305|size199793-exonerate_est2genome-gene-0.19-mRNA-3;score=798
scaffold305|size199793	model_gff:maker	match_part	133879	134310	.	+	.	ID=scaffold305|size199793:hsp:73335:4.5.0.0;Parent=scaffold305|size199793:hit:37138:4.5.0.0;Target=maker-scaffold305|size199793-exonerate_est2genome-gene-0.19-mRNA-3 1 432 +;Gap=M432
scaffold305|size199793	model_gff:maker	match_part	134398	134457	.	+	.	ID=scaffold305|size199793:hsp:73336:4.5.0.0;Parent=scaffold305|size199793:hit:37138:4.5.0.0;Target=maker-scaffold305|size199793-exonerate_est2genome-gene-0.19-mRNA-3 433 492 +;Gap=M60
scaffold305|size199793	model_gff:maker	match_part	134577	134882	.	+	.	ID=scaffold305|size199793:hsp:73337:4.5.0.0;Parent=scaffold305|size199793:hit:37138:4.5.0.0;Target=maker-scaffold305|size199793-exonerate_est2genome-gene-0.19-mRNA-3 493 798 +;Gap=M306
scaffold305|size199793	model_gff:maker	match	140536	142505	8606	+	.	ID=scaffold305|size199793:hit:37139:4.5.0.0;Name=maker-scaffold305|size199793-exonerate_est2genome-gene-0.20-mRNA-1;score=8606
scaffold305|size199793	model_gff:maker	match_part	140536	140833	.	+	.	ID=scaffold305|size199793:hsp:73338:4.5.0.0;Parent=scaffold305|size199793:hit:37139:4.5.0.0;Target=maker-scaffold305|size199793-exonerate_est2genome-gene-0.20-mRNA-1 1 298 +;Gap=M298
scaffold305|size199793	model_gff:maker	match_part	140915	141362	.	+	.	ID=scaffold305|size199793:hsp:73339:4.5.0.0;Parent=scaffold305|size199793:hit:37139:4.5.0.0;Target=maker-scaffold305|size199793-exonerate_est2genome-gene-0.20-mRNA-1 299 746 +;Gap=M448
scaffold305|size199793	model_gff:maker	match_part	141440	141572	.	+	.	ID=scaffold305|size199793:hsp:73340:4.5.0.0;Parent=scaffold305|size199793:hit:37139:4.5.0.0;Target=maker-scaffold305|size199793-exonerate_est2genome-gene-0.20-mRNA-1 747 879 +;Gap=M133
scaffold305|size199793	model_gff:maker	match_part	141644	142505	.	+	.	ID=scaffold305|size199793:hsp:73341:4.5.0.0;Parent=scaffold305|size199793:hit:37139:4.5.0.0;Target=maker-scaffold305|size199793-exonerate_est2genome-gene-0.20-mRNA-1 880 1741 +;Gap=M862
scaffold305|size199793	model_gff:maker	match	140536	142505	9024	+	.	ID=scaffold305|size199793:hit:37140:4.5.0.0;Name=maker-scaffold305|size199793-exonerate_est2genome-gene-0.20-mRNA-2;score=9024
scaffold305|size199793	model_gff:maker	match_part	140536	141362	.	+	.	ID=scaffold305|size199793:hsp:73342:4.5.0.0;Parent=scaffold305|size199793:hit:37140:4.5.0.0;Target=maker-scaffold305|size199793-exonerate_est2genome-gene-0.20-mRNA-2 996 1822 +;Gap=M827
scaffold305|size199793	model_gff:maker	match_part	141440	141572	.	+	.	ID=scaffold305|size199793:hsp:73343:4.5.0.0;Parent=scaffold305|size199793:hit:37140:4.5.0.0;Target=maker-scaffold305|size199793-exonerate_est2genome-gene-0.20-mRNA-2 1 133 +;Gap=M133
scaffold305|size199793	model_gff:maker	match_part	141644	142505	.	+	.	ID=scaffold305|size199793:hsp:73344:4.5.0.0;Parent=scaffold305|size199793:hit:37140:4.5.0.0;Target=maker-scaffold305|size199793-exonerate_est2genome-gene-0.20-mRNA-2 134 995 +;Gap=M862
scaffold305|size199793	model_gff:maker	match	140536	142505	9390	+	.	ID=scaffold305|size199793:hit:37141:4.5.0.0;Name=maker-scaffold305|size199793-exonerate_est2genome-gene-0.20-mRNA-3;score=9390
scaffold305|size199793	model_gff:maker	match_part	140536	141362	.	+	.	ID=scaffold305|size199793:hsp:73345:4.5.0.0;Parent=scaffold305|size199793:hit:37141:4.5.0.0;Target=maker-scaffold305|size199793-exonerate_est2genome-gene-0.20-mRNA-3 1 827 +;Gap=M827
scaffold305|size199793	model_gff:maker	match_part	141440	142505	.	+	.	ID=scaffold305|size199793:hsp:73346:4.5.0.0;Parent=scaffold305|size199793:hit:37141:4.5.0.0;Target=maker-scaffold305|size199793-exonerate_est2genome-gene-0.20-mRNA-3 828 1893 +;Gap=M1066
scaffold305|size199793	model_gff:maker	match	172564	173848	6059	+	.	ID=scaffold305|size199793:hit:37142:4.5.0.0;Name=maker-scaffold305|size199793-exonerate_est2genome-gene-0.21-mRNA-1;score=6059
scaffold305|size199793	model_gff:maker	match_part	172564	173682	.	+	.	ID=scaffold305|size199793:hsp:73347:4.5.0.0;Parent=scaffold305|size199793:hit:37142:4.5.0.0;Target=maker-scaffold305|size199793-exonerate_est2genome-gene-0.21-mRNA-1 1 1119 +;Gap=M1119
scaffold305|size199793	model_gff:maker	match_part	173751	173848	.	+	.	ID=scaffold305|size199793:hsp:73348:4.5.0.0;Parent=scaffold305|size199793:hit:37142:4.5.0.0;Target=maker-scaffold305|size199793-exonerate_est2genome-gene-0.21-mRNA-1 1120 1217 +;Gap=M98
scaffold305|size199793	model_gff:maker	match	18441	22472	19554	-	.	ID=scaffold305|size199793:hit:37143:4.5.0.0;Name=maker-scaffold305|size199793-exonerate_est2genome-gene-0.22-mRNA-1;score=19554
scaffold305|size199793	model_gff:maker	match_part	19794	22472	.	-	.	ID=scaffold305|size199793:hsp:73349:4.5.0.0;Parent=scaffold305|size199793:hit:37143:4.5.0.0;Target=maker-scaffold305|size199793-exonerate_est2genome-gene-0.22-mRNA-1 1277 3955 +;Gap=M2679
scaffold305|size199793	model_gff:maker	match_part	18441	19716	.	-	.	ID=scaffold305|size199793:hsp:73350:4.5.0.0;Parent=scaffold305|size199793:hit:37143:4.5.0.0;Target=maker-scaffold305|size199793-exonerate_est2genome-gene-0.22-mRNA-1 1 1276 +;Gap=M1276
scaffold305|size199793	model_gff:maker	match	22841	24095	5117	-	.	ID=scaffold305|size199793:hit:37144:4.5.0.0;Name=maker-scaffold305|size199793-exonerate_est2genome-gene-0.23-mRNA-1;score=5117
scaffold305|size199793	model_gff:maker	match_part	23443	24095	.	-	.	ID=scaffold305|size199793:hsp:73351:4.5.0.0;Parent=scaffold305|size199793:hit:37144:4.5.0.0;Target=maker-scaffold305|size199793-exonerate_est2genome-gene-0.23-mRNA-1 411 1063 +;Gap=M653
scaffold305|size199793	model_gff:maker	match_part	22841	23250	.	-	.	ID=scaffold305|size199793:hsp:73352:4.5.0.0;Parent=scaffold305|size199793:hit:37144:4.5.0.0;Target=maker-scaffold305|size199793-exonerate_est2genome-gene-0.23-mRNA-1 1 410 +;Gap=M410
scaffold305|size199793	model_gff:maker	match	24068	25080	325	-	.	ID=scaffold305|size199793:hit:37145:4.5.0.0;Name=maker-scaffold305|size199793-exonerate_est2genome-gene-0.23-mRNA-2;score=325
scaffold305|size199793	model_gff:maker	match_part	24905	25080	.	-	.	ID=scaffold305|size199793:hsp:73353:4.5.0.0;Parent=scaffold305|size199793:hit:37145:4.5.0.0;Target=maker-scaffold305|size199793-exonerate_est2genome-gene-0.23-mRNA-2 150 325 +;Gap=M176
scaffold305|size199793	model_gff:maker	match_part	24068	24216	.	-	.	ID=scaffold305|size199793:hsp:73354:4.5.0.0;Parent=scaffold305|size199793:hit:37145:4.5.0.0;Target=maker-scaffold305|size199793-exonerate_est2genome-gene-0.23-mRNA-2 1 149 +;Gap=M149
scaffold305|size199793	model_gff:maker	match	25995	26601	405	-	.	ID=scaffold305|size199793:hit:37146:4.5.0.0;Name=maker-scaffold305|size199793-exonerate_est2genome-gene-0.24-mRNA-1;score=405
scaffold305|size199793	model_gff:maker	match_part	26290	26601	.	-	.	ID=scaffold305|size199793:hsp:73355:4.5.0.0;Parent=scaffold305|size199793:hit:37146:4.5.0.0;Target=maker-scaffold305|size199793-exonerate_est2genome-gene-0.24-mRNA-1 94 405 +;Gap=M312
scaffold305|size199793	model_gff:maker	match_part	25995	26087	.	-	.	ID=scaffold305|size199793:hsp:73356:4.5.0.0;Parent=scaffold305|size199793:hit:37146:4.5.0.0;Target=maker-scaffold305|size199793-exonerate_est2genome-gene-0.24-mRNA-1 1 93 +;Gap=M93
scaffold305|size199793	model_gff:maker	match	30690	33622	2547	-	.	ID=scaffold305|size199793:hit:37147:4.5.0.0;Name=maker-scaffold305|size199793-exonerate_est2genome-gene-0.25-mRNA-1;score=2547
scaffold305|size199793	model_gff:maker	match_part	32461	33622	.	-	.	ID=scaffold305|size199793:hsp:73357:4.5.0.0;Parent=scaffold305|size199793:hit:37147:4.5.0.0;Target=maker-scaffold305|size199793-exonerate_est2genome-gene-0.25-mRNA-1 1386 2547 +;Gap=M1162
scaffold305|size199793	model_gff:maker	match_part	32298	32370	.	-	.	ID=scaffold305|size199793:hsp:73358:4.5.0.0;Parent=scaffold305|size199793:hit:37147:4.5.0.0;Target=maker-scaffold305|size199793-exonerate_est2genome-gene-0.25-mRNA-1 1313 1385 +;Gap=M73
scaffold305|size199793	model_gff:maker	match_part	31595	32200	.	-	.	ID=scaffold305|size199793:hsp:73359:4.5.0.0;Parent=scaffold305|size199793:hit:37147:4.5.0.0;Target=maker-scaffold305|size199793-exonerate_est2genome-gene-0.25-mRNA-1 707 1312 +;Gap=M606
scaffold305|size199793	model_gff:maker	match_part	31175	31506	.	-	.	ID=scaffold305|size199793:hsp:73360:4.5.0.0;Parent=scaffold305|size199793:hit:37147:4.5.0.0;Target=maker-scaffold305|size199793-exonerate_est2genome-gene-0.25-mRNA-1 375 706 +;Gap=M332
scaffold305|size199793	model_gff:maker	match_part	30690	31063	.	-	.	ID=scaffold305|size199793:hsp:73361:4.5.0.0;Parent=scaffold305|size199793:hit:37147:4.5.0.0;Target=maker-scaffold305|size199793-exonerate_est2genome-gene-0.25-mRNA-1 1 374 +;Gap=M374
scaffold305|size199793	model_gff:maker	match	30690	33622	2658	-	.	ID=scaffold305|size199793:hit:37148:4.5.0.0;Name=maker-scaffold305|size199793-exonerate_est2genome-gene-0.25-mRNA-2;score=2658
scaffold305|size199793	model_gff:maker	match_part	32461	33622	.	-	.	ID=scaffold305|size199793:hsp:73362:4.5.0.0;Parent=scaffold305|size199793:hit:37148:4.5.0.0;Target=maker-scaffold305|size199793-exonerate_est2genome-gene-0.25-mRNA-2 1497 2658 +;Gap=M1162
scaffold305|size199793	model_gff:maker	match_part	32298	32370	.	-	.	ID=scaffold305|size199793:hsp:73363:4.5.0.0;Parent=scaffold305|size199793:hit:37148:4.5.0.0;Target=maker-scaffold305|size199793-exonerate_est2genome-gene-0.25-mRNA-2 1424 1496 +;Gap=M73
scaffold305|size199793	model_gff:maker	match_part	31595	32200	.	-	.	ID=scaffold305|size199793:hsp:73364:4.5.0.0;Parent=scaffold305|size199793:hit:37148:4.5.0.0;Target=maker-scaffold305|size199793-exonerate_est2genome-gene-0.25-mRNA-2 818 1423 +;Gap=M606
scaffold305|size199793	model_gff:maker	match_part	30690	31506	.	-	.	ID=scaffold305|size199793:hsp:73365:4.5.0.0;Parent=scaffold305|size199793:hit:37148:4.5.0.0;Target=maker-scaffold305|size199793-exonerate_est2genome-gene-0.25-mRNA-2 1 817 +;Gap=M817
scaffold305|size199793	model_gff:maker	match	30690	33622	2746	-	.	ID=scaffold305|size199793:hit:37149:4.5.0.0;Name=maker-scaffold305|size199793-exonerate_est2genome-gene-0.25-mRNA-3;score=2746
scaffold305|size199793	model_gff:maker	match_part	32461	33622	.	-	.	ID=scaffold305|size199793:hsp:73366:4.5.0.0;Parent=scaffold305|size199793:hit:37149:4.5.0.0;Target=maker-scaffold305|size199793-exonerate_est2genome-gene-0.25-mRNA-3 1585 2746 +;Gap=M1162
scaffold305|size199793	model_gff:maker	match_part	32298	32370	.	-	.	ID=scaffold305|size199793:hsp:73367:4.5.0.0;Parent=scaffold305|size199793:hit:37149:4.5.0.0;Target=maker-scaffold305|size199793-exonerate_est2genome-gene-0.25-mRNA-3 1512 1584 +;Gap=M73
scaffold305|size199793	model_gff:maker	match_part	30690	32200	.	-	.	ID=scaffold305|size199793:hsp:73368:4.5.0.0;Parent=scaffold305|size199793:hit:37149:4.5.0.0;Target=maker-scaffold305|size199793-exonerate_est2genome-gene-0.25-mRNA-3 1 1511 +;Gap=M1511
scaffold305|size199793	model_gff:maker	match	56537	59211	2172	-	.	ID=scaffold305|size199793:hit:37150:4.5.0.0;Name=maker-scaffold305|size199793-exonerate_est2genome-gene-0.26-mRNA-1;score=2172
scaffold305|size199793	model_gff:maker	match_part	58888	59211	.	-	.	ID=scaffold305|size199793:hsp:73369:4.5.0.0;Parent=scaffold305|size199793:hit:37150:4.5.0.0;Target=maker-scaffold305|size199793-exonerate_est2genome-gene-0.26-mRNA-1 1849 2172 +;Gap=M324
scaffold305|size199793	model_gff:maker	match_part	58616	58627	.	-	.	ID=scaffold305|size199793:hsp:73370:4.5.0.0;Parent=scaffold305|size199793:hit:37150:4.5.0.0;Target=maker-scaffold305|size199793-exonerate_est2genome-gene-0.26-mRNA-1 1837 1848 +;Gap=M12
scaffold305|size199793	model_gff:maker	match_part	57436	58533	.	-	.	ID=scaffold305|size199793:hsp:73371:4.5.0.0;Parent=scaffold305|size199793:hit:37150:4.5.0.0;Target=maker-scaffold305|size199793-exonerate_est2genome-gene-0.26-mRNA-1 739 1836 +;Gap=M1098
scaffold305|size199793	model_gff:maker	match_part	57295	57354	.	-	.	ID=scaffold305|size199793:hsp:73372:4.5.0.0;Parent=scaffold305|size199793:hit:37150:4.5.0.0;Target=maker-scaffold305|size199793-exonerate_est2genome-gene-0.26-mRNA-1 679 738 +;Gap=M60
scaffold305|size199793	model_gff:maker	match_part	56537	57214	.	-	.	ID=scaffold305|size199793:hsp:73373:4.5.0.0;Parent=scaffold305|size199793:hit:37150:4.5.0.0;Target=maker-scaffold305|size199793-exonerate_est2genome-gene-0.26-mRNA-1 1 678 +;Gap=M678
scaffold305|size199793	model_gff:maker	match	56925	59211	1864	-	.	ID=scaffold305|size199793:hit:37151:4.5.0.0;Name=maker-scaffold305|size199793-exonerate_est2genome-gene-0.26-mRNA-2;score=1864
scaffold305|size199793	model_gff:maker	match_part	58888	59211	.	-	.	ID=scaffold305|size199793:hsp:73374:4.5.0.0;Parent=scaffold305|size199793:hit:37151:4.5.0.0;Target=maker-scaffold305|size199793-exonerate_est2genome-gene-0.26-mRNA-2 1541 1864 +;Gap=M324
scaffold305|size199793	model_gff:maker	match_part	58616	58627	.	-	.	ID=scaffold305|size199793:hsp:73375:4.5.0.0;Parent=scaffold305|size199793:hit:37151:4.5.0.0;Target=maker-scaffold305|size199793-exonerate_est2genome-gene-0.26-mRNA-2 1529 1540 +;Gap=M12
scaffold305|size199793	model_gff:maker	match_part	57436	58533	.	-	.	ID=scaffold305|size199793:hsp:73376:4.5.0.0;Parent=scaffold305|size199793:hit:37151:4.5.0.0;Target=maker-scaffold305|size199793-exonerate_est2genome-gene-0.26-mRNA-2 431 1528 +;Gap=M1098
scaffold305|size199793	model_gff:maker	match_part	56925	57354	.	-	.	ID=scaffold305|size199793:hsp:73377:4.5.0.0;Parent=scaffold305|size199793:hit:37151:4.5.0.0;Target=maker-scaffold305|size199793-exonerate_est2genome-gene-0.26-mRNA-2 1 430 +;Gap=M430
scaffold305|size199793	model_gff:maker	match	54534	56659	9252	-	.	ID=scaffold305|size199793:hit:37152:4.5.0.0;Name=maker-scaffold305|size199793-exonerate_est2genome-gene-0.26-mRNA-3;score=9252
scaffold305|size199793	model_gff:maker	match_part	56236	56659	.	-	.	ID=scaffold305|size199793:hsp:73378:4.5.0.0;Parent=scaffold305|size199793:hit:37152:4.5.0.0;Target=maker-scaffold305|size199793-exonerate_est2genome-gene-0.26-mRNA-3 1438 1861 +;Gap=M424
scaffold305|size199793	model_gff:maker	match_part	55694	56159	.	-	.	ID=scaffold305|size199793:hsp:73379:4.5.0.0;Parent=scaffold305|size199793:hit:37152:4.5.0.0;Target=maker-scaffold305|size199793-exonerate_est2genome-gene-0.26-mRNA-3 972 1437 +;Gap=M466
scaffold305|size199793	model_gff:maker	match_part	55440	55590	.	-	.	ID=scaffold305|size199793:hsp:73380:4.5.0.0;Parent=scaffold305|size199793:hit:37152:4.5.0.0;Target=maker-scaffold305|size199793-exonerate_est2genome-gene-0.26-mRNA-3 821 971 +;Gap=M151
scaffold305|size199793	model_gff:maker	match_part	54534	55353	.	-	.	ID=scaffold305|size199793:hsp:73381:4.5.0.0;Parent=scaffold305|size199793:hit:37152:4.5.0.0;Target=maker-scaffold305|size199793-exonerate_est2genome-gene-0.26-mRNA-3 1 820 +;Gap=M820
scaffold305|size199793	model_gff:maker	match	54534	56659	9697	-	.	ID=scaffold305|size199793:hit:37153:4.5.0.0;Name=maker-scaffold305|size199793-exonerate_est2genome-gene-0.26-mRNA-4;score=9697
scaffold305|size199793	model_gff:maker	match_part	56236	56659	.	-	.	ID=scaffold305|size199793:hsp:73382:4.5.0.0;Parent=scaffold305|size199793:hit:37153:4.5.0.0;Target=maker-scaffold305|size199793-exonerate_est2genome-gene-0.26-mRNA-4 1524 1947 +;Gap=M424
scaffold305|size199793	model_gff:maker	match_part	55694	56159	.	-	.	ID=scaffold305|size199793:hsp:73383:4.5.0.0;Parent=scaffold305|size199793:hit:37153:4.5.0.0;Target=maker-scaffold305|size199793-exonerate_est2genome-gene-0.26-mRNA-4 1058 1523 +;Gap=M466
scaffold305|size199793	model_gff:maker	match_part	54534	55590	.	-	.	ID=scaffold305|size199793:hsp:73384:4.5.0.0;Parent=scaffold305|size199793:hit:37153:4.5.0.0;Target=maker-scaffold305|size199793-exonerate_est2genome-gene-0.26-mRNA-4 1 1057 +;Gap=M1057
scaffold305|size199793	model_gff:maker	match	181948	182586	503	-	.	ID=scaffold305|size199793:hit:37154:4.5.0.0;Name=maker-scaffold305|size199793-exonerate_est2genome-gene-0.27-mRNA-1;score=503
scaffold305|size199793	model_gff:maker	match_part	182421	182586	.	-	.	ID=scaffold305|size199793:hsp:73385:4.5.0.0;Parent=scaffold305|size199793:hit:37154:4.5.0.0;Target=maker-scaffold305|size199793-exonerate_est2genome-gene-0.27-mRNA-1 338 503 +;Gap=M166
scaffold305|size199793	model_gff:maker	match_part	182317	182350	.	-	.	ID=scaffold305|size199793:hsp:73386:4.5.0.0;Parent=scaffold305|size199793:hit:37154:4.5.0.0;Target=maker-scaffold305|size199793-exonerate_est2genome-gene-0.27-mRNA-1 304 337 +;Gap=M34
scaffold305|size199793	model_gff:maker	match_part	181948	182250	.	-	.	ID=scaffold305|size199793:hsp:73387:4.5.0.0;Parent=scaffold305|size199793:hit:37154:4.5.0.0;Target=maker-scaffold305|size199793-exonerate_est2genome-gene-0.27-mRNA-1 1 303 +;Gap=M303
scaffold305|size199793	model_gff:maker	match	181467	181975	2166	-	.	ID=scaffold305|size199793:hit:37155:4.5.0.0;Name=maker-scaffold305|size199793-exonerate_est2genome-gene-0.27-mRNA-2;score=2166
scaffold305|size199793	model_gff:maker	match_part	181786	181975	.	-	.	ID=scaffold305|size199793:hsp:73388:4.5.0.0;Parent=scaffold305|size199793:hit:37155:4.5.0.0;Target=maker-scaffold305|size199793-exonerate_est2genome-gene-0.27-mRNA-2 250 439 +;Gap=M190
scaffold305|size199793	model_gff:maker	match_part	181467	181715	.	-	.	ID=scaffold305|size199793:hsp:73389:4.5.0.0;Parent=scaffold305|size199793:hit:37155:4.5.0.0;Target=maker-scaffold305|size199793-exonerate_est2genome-gene-0.27-mRNA-2 1 249 +;Gap=M249
scaffold305|size199793	model_gff:maker	match	182825	183317	423	-	.	ID=scaffold305|size199793:hit:37156:4.5.0.0;Name=maker-scaffold305|size199793-exonerate_est2genome-gene-0.28-mRNA-1;score=423
scaffold305|size199793	model_gff:maker	match_part	183165	183317	.	-	.	ID=scaffold305|size199793:hsp:73390:4.5.0.0;Parent=scaffold305|size199793:hit:37156:4.5.0.0;Target=maker-scaffold305|size199793-exonerate_est2genome-gene-0.28-mRNA-1 271 423 +;Gap=M153
scaffold305|size199793	model_gff:maker	match_part	182825	183094	.	-	.	ID=scaffold305|size199793:hsp:73391:4.5.0.0;Parent=scaffold305|size199793:hit:37156:4.5.0.0;Target=maker-scaffold305|size199793-exonerate_est2genome-gene-0.28-mRNA-1 1 270 +;Gap=M270
scaffold305|size199793	model_gff:maker	match	183801	189780	5333	-	.	ID=scaffold305|size199793:hit:37157:4.5.0.0;Name=maker-scaffold305|size199793-exonerate_est2genome-gene-0.29-mRNA-1;score=5333
scaffold305|size199793	model_gff:maker	match_part	187996	189780	.	-	.	ID=scaffold305|size199793:hsp:73392:4.5.0.0;Parent=scaffold305|size199793:hit:37157:4.5.0.0;Target=maker-scaffold305|size199793-exonerate_est2genome-gene-0.29-mRNA-1 3549 5333 +;Gap=M1785
scaffold305|size199793	model_gff:maker	match_part	186904	187920	.	-	.	ID=scaffold305|size199793:hsp:73393:4.5.0.0;Parent=scaffold305|size199793:hit:37157:4.5.0.0;Target=maker-scaffold305|size199793-exonerate_est2genome-gene-0.29-mRNA-1 2532 3548 +;Gap=M1017
scaffold305|size199793	model_gff:maker	match_part	186724	186805	.	-	.	ID=scaffold305|size199793:hsp:73394:4.5.0.0;Parent=scaffold305|size199793:hit:37157:4.5.0.0;Target=maker-scaffold305|size199793-exonerate_est2genome-gene-0.29-mRNA-1 2450 2531 +;Gap=M82
scaffold305|size199793	model_gff:maker	match_part	186338	186637	.	-	.	ID=scaffold305|size199793:hsp:73395:4.5.0.0;Parent=scaffold305|size199793:hit:37157:4.5.0.0;Target=maker-scaffold305|size199793-exonerate_est2genome-gene-0.29-mRNA-1 2150 2449 +;Gap=M300
scaffold305|size199793	model_gff:maker	match_part	186105	186266	.	-	.	ID=scaffold305|size199793:hsp:73396:4.5.0.0;Parent=scaffold305|size199793:hit:37157:4.5.0.0;Target=maker-scaffold305|size199793-exonerate_est2genome-gene-0.29-mRNA-1 1988 2149 +;Gap=M162
scaffold305|size199793	model_gff:maker	match_part	185250	186032	.	-	.	ID=scaffold305|size199793:hsp:73397:4.5.0.0;Parent=scaffold305|size199793:hit:37157:4.5.0.0;Target=maker-scaffold305|size199793-exonerate_est2genome-gene-0.29-mRNA-1 1205 1987 +;Gap=M783
scaffold305|size199793	model_gff:maker	match_part	185137	185172	.	-	.	ID=scaffold305|size199793:hsp:73398:4.5.0.0;Parent=scaffold305|size199793:hit:37157:4.5.0.0;Target=maker-scaffold305|size199793-exonerate_est2genome-gene-0.29-mRNA-1 1169 1204 +;Gap=M36
scaffold305|size199793	model_gff:maker	match_part	184900	185050	.	-	.	ID=scaffold305|size199793:hsp:73399:4.5.0.0;Parent=scaffold305|size199793:hit:37157:4.5.0.0;Target=maker-scaffold305|size199793-exonerate_est2genome-gene-0.29-mRNA-1 1018 1168 +;Gap=M151
scaffold305|size199793	model_gff:maker	match_part	183801	184817	.	-	.	ID=scaffold305|size199793:hsp:73400:4.5.0.0;Parent=scaffold305|size199793:hit:37157:4.5.0.0;Target=maker-scaffold305|size199793-exonerate_est2genome-gene-0.29-mRNA-1 1 1017 +;Gap=M1017
scaffold305|size199793	model_gff:maker	match	183801	189780	5419	-	.	ID=scaffold305|size199793:hit:37158:4.5.0.0;Name=maker-scaffold305|size199793-exonerate_est2genome-gene-0.29-mRNA-2;score=5419
scaffold305|size199793	model_gff:maker	match_part	187996	189780	.	-	.	ID=scaffold305|size199793:hsp:73401:4.5.0.0;Parent=scaffold305|size199793:hit:37158:4.5.0.0;Target=maker-scaffold305|size199793-exonerate_est2genome-gene-0.29-mRNA-2 3635 5419 +;Gap=M1785
scaffold305|size199793	model_gff:maker	match_part	186904	187920	.	-	.	ID=scaffold305|size199793:hsp:73402:4.5.0.0;Parent=scaffold305|size199793:hit:37158:4.5.0.0;Target=maker-scaffold305|size199793-exonerate_est2genome-gene-0.29-mRNA-2 2618 3634 +;Gap=M1017
scaffold305|size199793	model_gff:maker	match_part	186724	186805	.	-	.	ID=scaffold305|size199793:hsp:73403:4.5.0.0;Parent=scaffold305|size199793:hit:37158:4.5.0.0;Target=maker-scaffold305|size199793-exonerate_est2genome-gene-0.29-mRNA-2 2536 2617 +;Gap=M82
scaffold305|size199793	model_gff:maker	match_part	186338	186637	.	-	.	ID=scaffold305|size199793:hsp:73404:4.5.0.0;Parent=scaffold305|size199793:hit:37158:4.5.0.0;Target=maker-scaffold305|size199793-exonerate_est2genome-gene-0.29-mRNA-2 2236 2535 +;Gap=M300
scaffold305|size199793	model_gff:maker	match_part	186105	186266	.	-	.	ID=scaffold305|size199793:hsp:73405:4.5.0.0;Parent=scaffold305|size199793:hit:37158:4.5.0.0;Target=maker-scaffold305|size199793-exonerate_est2genome-gene-0.29-mRNA-2 2074 2235 +;Gap=M162
scaffold305|size199793	model_gff:maker	match_part	185250	186032	.	-	.	ID=scaffold305|size199793:hsp:73406:4.5.0.0;Parent=scaffold305|size199793:hit:37158:4.5.0.0;Target=maker-scaffold305|size199793-exonerate_est2genome-gene-0.29-mRNA-2 1291 2073 +;Gap=M783
scaffold305|size199793	model_gff:maker	match_part	184900	185172	.	-	.	ID=scaffold305|size199793:hsp:73407:4.5.0.0;Parent=scaffold305|size199793:hit:37158:4.5.0.0;Target=maker-scaffold305|size199793-exonerate_est2genome-gene-0.29-mRNA-2 1 273 +;Gap=M273
scaffold305|size199793	model_gff:maker	match_part	183801	184817	.	-	.	ID=scaffold305|size199793:hsp:73408:4.5.0.0;Parent=scaffold305|size199793:hit:37158:4.5.0.0;Target=maker-scaffold305|size199793-exonerate_est2genome-gene-0.29-mRNA-2 274 1290 +;Gap=M1017
scaffold305|size199793	model_gff:maker	match	183801	189780	5408	-	.	ID=scaffold305|size199793:hit:37159:4.5.0.0;Name=maker-scaffold305|size199793-exonerate_est2genome-gene-0.29-mRNA-3;score=5408
scaffold305|size199793	model_gff:maker	match_part	186904	189780	.	-	.	ID=scaffold305|size199793:hsp:73409:4.5.0.0;Parent=scaffold305|size199793:hit:37159:4.5.0.0;Target=maker-scaffold305|size199793-exonerate_est2genome-gene-0.29-mRNA-3 1 2877 +;Gap=M2877
scaffold305|size199793	model_gff:maker	match_part	186724	186805	.	-	.	ID=scaffold305|size199793:hsp:73410:4.5.0.0;Parent=scaffold305|size199793:hit:37159:4.5.0.0;Target=maker-scaffold305|size199793-exonerate_est2genome-gene-0.29-mRNA-3 5327 5408 +;Gap=M82
scaffold305|size199793	model_gff:maker	match_part	186338	186637	.	-	.	ID=scaffold305|size199793:hsp:73411:4.5.0.0;Parent=scaffold305|size199793:hit:37159:4.5.0.0;Target=maker-scaffold305|size199793-exonerate_est2genome-gene-0.29-mRNA-3 5027 5326 +;Gap=M300
scaffold305|size199793	model_gff:maker	match_part	186105	186266	.	-	.	ID=scaffold305|size199793:hsp:73412:4.5.0.0;Parent=scaffold305|size199793:hit:37159:4.5.0.0;Target=maker-scaffold305|size199793-exonerate_est2genome-gene-0.29-mRNA-3 4865 5026 +;Gap=M162
scaffold305|size199793	model_gff:maker	match_part	185250	186032	.	-	.	ID=scaffold305|size199793:hsp:73413:4.5.0.0;Parent=scaffold305|size199793:hit:37159:4.5.0.0;Target=maker-scaffold305|size199793-exonerate_est2genome-gene-0.29-mRNA-3 4082 4864 +;Gap=M783
scaffold305|size199793	model_gff:maker	match_part	185137	185172	.	-	.	ID=scaffold305|size199793:hsp:73414:4.5.0.0;Parent=scaffold305|size199793:hit:37159:4.5.0.0;Target=maker-scaffold305|size199793-exonerate_est2genome-gene-0.29-mRNA-3 4046 4081 +;Gap=M36
scaffold305|size199793	model_gff:maker	match_part	184900	185050	.	-	.	ID=scaffold305|size199793:hsp:73415:4.5.0.0;Parent=scaffold305|size199793:hit:37159:4.5.0.0;Target=maker-scaffold305|size199793-exonerate_est2genome-gene-0.29-mRNA-3 3895 4045 +;Gap=M151
scaffold305|size199793	model_gff:maker	match_part	183801	184817	.	-	.	ID=scaffold305|size199793:hsp:73416:4.5.0.0;Parent=scaffold305|size199793:hit:37159:4.5.0.0;Target=maker-scaffold305|size199793-exonerate_est2genome-gene-0.29-mRNA-3 2878 3894 +;Gap=M1017
scaffold305|size199793	model_gff:maker	match	183801	189780	5388	-	.	ID=scaffold305|size199793:hit:37160:4.5.0.0;Name=maker-scaffold305|size199793-exonerate_est2genome-gene-0.29-mRNA-4;score=5388
scaffold305|size199793	model_gff:maker	match_part	186904	189780	.	-	.	ID=scaffold305|size199793:hsp:73417:4.5.0.0;Parent=scaffold305|size199793:hit:37160:4.5.0.0;Target=maker-scaffold305|size199793-exonerate_est2genome-gene-0.29-mRNA-4 143 3019 +;Gap=M2877
scaffold305|size199793	model_gff:maker	match_part	186724	186805	.	-	.	ID=scaffold305|size199793:hsp:73418:4.5.0.0;Parent=scaffold305|size199793:hit:37160:4.5.0.0;Target=maker-scaffold305|size199793-exonerate_est2genome-gene-0.29-mRNA-4 5307 5388 +;Gap=M82
scaffold305|size199793	model_gff:maker	match_part	186338	186637	.	-	.	ID=scaffold305|size199793:hsp:73419:4.5.0.0;Parent=scaffold305|size199793:hit:37160:4.5.0.0;Target=maker-scaffold305|size199793-exonerate_est2genome-gene-0.29-mRNA-4 5007 5306 +;Gap=M300
scaffold305|size199793	model_gff:maker	match_part	186105	186246	.	-	.	ID=scaffold305|size199793:hsp:73420:4.5.0.0;Parent=scaffold305|size199793:hit:37160:4.5.0.0;Target=maker-scaffold305|size199793-exonerate_est2genome-gene-0.29-mRNA-4 1 142 +;Gap=M142
scaffold305|size199793	model_gff:maker	match_part	185250	186032	.	-	.	ID=scaffold305|size199793:hsp:73421:4.5.0.0;Parent=scaffold305|size199793:hit:37160:4.5.0.0;Target=maker-scaffold305|size199793-exonerate_est2genome-gene-0.29-mRNA-4 4224 5006 +;Gap=M783
scaffold305|size199793	model_gff:maker	match_part	185137	185172	.	-	.	ID=scaffold305|size199793:hsp:73422:4.5.0.0;Parent=scaffold305|size199793:hit:37160:4.5.0.0;Target=maker-scaffold305|size199793-exonerate_est2genome-gene-0.29-mRNA-4 4188 4223 +;Gap=M36
scaffold305|size199793	model_gff:maker	match_part	184900	185050	.	-	.	ID=scaffold305|size199793:hsp:73423:4.5.0.0;Parent=scaffold305|size199793:hit:37160:4.5.0.0;Target=maker-scaffold305|size199793-exonerate_est2genome-gene-0.29-mRNA-4 4037 4187 +;Gap=M151
scaffold305|size199793	model_gff:maker	match_part	183801	184817	.	-	.	ID=scaffold305|size199793:hsp:73424:4.5.0.0;Parent=scaffold305|size199793:hit:37160:4.5.0.0;Target=maker-scaffold305|size199793-exonerate_est2genome-gene-0.29-mRNA-4 3020 4036 +;Gap=M1017
scaffold305|size199793	model_gff:maker	match	183801	189780	5480	-	.	ID=scaffold305|size199793:hit:37161:4.5.0.0;Name=maker-scaffold305|size199793-exonerate_est2genome-gene-0.29-mRNA-5;score=5480
scaffold305|size199793	model_gff:maker	match_part	186904	189780	.	-	.	ID=scaffold305|size199793:hsp:73425:4.5.0.0;Parent=scaffold305|size199793:hit:37161:4.5.0.0;Target=maker-scaffold305|size199793-exonerate_est2genome-gene-0.29-mRNA-5 1018 3894 +;Gap=M2877
scaffold305|size199793	model_gff:maker	match_part	186724	186805	.	-	.	ID=scaffold305|size199793:hsp:73426:4.5.0.0;Parent=scaffold305|size199793:hit:37161:4.5.0.0;Target=maker-scaffold305|size199793-exonerate_est2genome-gene-0.29-mRNA-5 5399 5480 +;Gap=M82
scaffold305|size199793	model_gff:maker	match_part	186338	186637	.	-	.	ID=scaffold305|size199793:hsp:73427:4.5.0.0;Parent=scaffold305|size199793:hit:37161:4.5.0.0;Target=maker-scaffold305|size199793-exonerate_est2genome-gene-0.29-mRNA-5 5099 5398 +;Gap=M300
scaffold305|size199793	model_gff:maker	match_part	185250	186266	.	-	.	ID=scaffold305|size199793:hsp:73428:4.5.0.0;Parent=scaffold305|size199793:hit:37161:4.5.0.0;Target=maker-scaffold305|size199793-exonerate_est2genome-gene-0.29-mRNA-5 1 1017 +;Gap=M1017
scaffold305|size199793	model_gff:maker	match_part	185137	185172	.	-	.	ID=scaffold305|size199793:hsp:73429:4.5.0.0;Parent=scaffold305|size199793:hit:37161:4.5.0.0;Target=maker-scaffold305|size199793-exonerate_est2genome-gene-0.29-mRNA-5 5063 5098 +;Gap=M36
scaffold305|size199793	model_gff:maker	match_part	184900	185050	.	-	.	ID=scaffold305|size199793:hsp:73430:4.5.0.0;Parent=scaffold305|size199793:hit:37161:4.5.0.0;Target=maker-scaffold305|size199793-exonerate_est2genome-gene-0.29-mRNA-5 4912 5062 +;Gap=M151
scaffold305|size199793	model_gff:maker	match_part	183801	184817	.	-	.	ID=scaffold305|size199793:hsp:73431:4.5.0.0;Parent=scaffold305|size199793:hit:37161:4.5.0.0;Target=maker-scaffold305|size199793-exonerate_est2genome-gene-0.29-mRNA-5 3895 4911 +;Gap=M1017
scaffold305|size199793	model_gff:maker	match	183801	189780	5562	-	.	ID=scaffold305|size199793:hit:37162:4.5.0.0;Name=maker-scaffold305|size199793-exonerate_est2genome-gene-0.29-mRNA-6;score=5562
scaffold305|size199793	model_gff:maker	match_part	186904	189780	.	-	.	ID=scaffold305|size199793:hsp:73432:4.5.0.0;Parent=scaffold305|size199793:hit:37162:4.5.0.0;Target=maker-scaffold305|size199793-exonerate_est2genome-gene-0.29-mRNA-6 2268 5144 +;Gap=M2877
scaffold305|size199793	model_gff:maker	match_part	186724	186805	.	-	.	ID=scaffold305|size199793:hsp:73433:4.5.0.0;Parent=scaffold305|size199793:hit:37162:4.5.0.0;Target=maker-scaffold305|size199793-exonerate_est2genome-gene-0.29-mRNA-6 5481 5562 +;Gap=M82
scaffold305|size199793	model_gff:maker	match_part	186338	186637	.	-	.	ID=scaffold305|size199793:hsp:73434:4.5.0.0;Parent=scaffold305|size199793:hit:37162:4.5.0.0;Target=maker-scaffold305|size199793-exonerate_est2genome-gene-0.29-mRNA-6 5181 5480 +;Gap=M300
scaffold305|size199793	model_gff:maker	match_part	185250	186266	.	-	.	ID=scaffold305|size199793:hsp:73435:4.5.0.0;Parent=scaffold305|size199793:hit:37162:4.5.0.0;Target=maker-scaffold305|size199793-exonerate_est2genome-gene-0.29-mRNA-6 1251 2267 +;Gap=M1017
scaffold305|size199793	model_gff:maker	match_part	185137	185172	.	-	.	ID=scaffold305|size199793:hsp:73436:4.5.0.0;Parent=scaffold305|size199793:hit:37162:4.5.0.0;Target=maker-scaffold305|size199793-exonerate_est2genome-gene-0.29-mRNA-6 5145 5180 +;Gap=M36
scaffold305|size199793	model_gff:maker	match_part	183801	185050	.	-	.	ID=scaffold305|size199793:hsp:73437:4.5.0.0;Parent=scaffold305|size199793:hit:37162:4.5.0.0;Target=maker-scaffold305|size199793-exonerate_est2genome-gene-0.29-mRNA-6 1 1250 +;Gap=M1250
scaffold305|size199793	model_gff:maker	match	197589	198440	852	-	.	ID=scaffold305|size199793:hit:37163:4.5.0.0;Name=maker-scaffold305|size199793-exonerate_protein2genome-gene-0.13-mRNA-1;score=852
scaffold305|size199793	model_gff:maker	match_part	197589	198440	.	-	.	ID=scaffold305|size199793:hsp:73438:4.5.0.0;Parent=scaffold305|size199793:hit:37163:4.5.0.0;Target=maker-scaffold305|size199793-exonerate_protein2genome-gene-0.13-mRNA-1 1 852 +;Gap=M852
scaffold305|size199793	model_gff:maker	match	196951	197664	714	-	.	ID=scaffold305|size199793:hit:37164:4.5.0.0;Name=maker-scaffold305|size199793-exonerate_protein2genome-gene-0.13-mRNA-2;score=714
scaffold305|size199793	model_gff:maker	match_part	196951	197664	.	-	.	ID=scaffold305|size199793:hsp:73439:4.5.0.0;Parent=scaffold305|size199793:hit:37164:4.5.0.0;Target=maker-scaffold305|size199793-exonerate_protein2genome-gene-0.13-mRNA-2 1 714 +;Gap=M714
scaffold305|size199793	model_gff:maker	match	196951	197643	693	-	.	ID=scaffold305|size199793:hit:37165:4.5.0.0;Name=maker-scaffold305|size199793-exonerate_protein2genome-gene-0.13-mRNA-3;score=693
scaffold305|size199793	model_gff:maker	match_part	196951	197643	.	-	.	ID=scaffold305|size199793:hsp:73440:4.5.0.0;Parent=scaffold305|size199793:hit:37165:4.5.0.0;Target=maker-scaffold305|size199793-exonerate_protein2genome-gene-0.13-mRNA-3 1 693 +;Gap=M693
scaffold305|size199793	model_gff:maker	match	197589	198263	675	-	.	ID=scaffold305|size199793:hit:37166:4.5.0.0;Name=maker-scaffold305|size199793-exonerate_protein2genome-gene-0.13-mRNA-4;score=675
scaffold305|size199793	model_gff:maker	match_part	197589	198263	.	-	.	ID=scaffold305|size199793:hsp:73441:4.5.0.0;Parent=scaffold305|size199793:hit:37166:4.5.0.0;Target=maker-scaffold305|size199793-exonerate_protein2genome-gene-0.13-mRNA-4 1 675 +;Gap=M675
scaffold305|size199793	model_gff:maker	match	196951	197598	648	-	.	ID=scaffold305|size199793:hit:37167:4.5.0.0;Name=maker-scaffold305|size199793-exonerate_protein2genome-gene-0.13-mRNA-5;score=648
scaffold305|size199793	model_gff:maker	match_part	196951	197598	.	-	.	ID=scaffold305|size199793:hsp:73442:4.5.0.0;Parent=scaffold305|size199793:hit:37167:4.5.0.0;Target=maker-scaffold305|size199793-exonerate_protein2genome-gene-0.13-mRNA-5 1 648 +;Gap=M648
scaffold305|size199793	model_gff:maker	match	196951	197376	426	-	.	ID=scaffold305|size199793:hit:37168:4.5.0.0;Name=maker-scaffold305|size199793-exonerate_protein2genome-gene-0.13-mRNA-6;score=426
scaffold305|size199793	model_gff:maker	match_part	196951	197376	.	-	.	ID=scaffold305|size199793:hsp:73443:4.5.0.0;Parent=scaffold305|size199793:hit:37168:4.5.0.0;Target=maker-scaffold305|size199793-exonerate_protein2genome-gene-0.13-mRNA-6 1 426 +;Gap=M426
scaffold305|size199793	model_gff:maker	match	120825	121256	432	-	.	ID=scaffold305|size199793:hit:37169:4.5.0.0;Name=maker-scaffold305|size199793-exonerate_protein2genome-gene-0.11-mRNA-1;score=432
scaffold305|size199793	model_gff:maker	match_part	120825	121256	.	-	.	ID=scaffold305|size199793:hsp:73444:4.5.0.0;Parent=scaffold305|size199793:hit:37169:4.5.0.0;Target=maker-scaffold305|size199793-exonerate_protein2genome-gene-0.11-mRNA-1 1 432 +;Gap=M432
scaffold305|size199793	model_gff:maker	match	118875	119123	249	-	.	ID=scaffold305|size199793:hit:37170:4.5.0.0;Name=maker-scaffold305|size199793-exonerate_protein2genome-gene-0.10-mRNA-1;score=249
scaffold305|size199793	model_gff:maker	match_part	118875	119123	.	-	.	ID=scaffold305|size199793:hsp:73445:4.5.0.0;Parent=scaffold305|size199793:hit:37170:4.5.0.0;Target=maker-scaffold305|size199793-exonerate_protein2genome-gene-0.10-mRNA-1 1 249 +;Gap=M249
###
scaffold305|size199793	repeatmasker	match	107196	107226	34	+	.	ID=scaffold305|size199793:hit:35755:1.3.0.0;Name=species:%2528GAG%2529n|genus:Simple_repeat;Target=species:%2528GAG%2529n|genus:Simple_repeat 1 31 +
scaffold305|size199793	repeatmasker	match_part	107196	107226	34	+	.	ID=scaffold305|size199793:hsp:69742:1.3.0.0;Parent=scaffold305|size199793:hit:35755:1.3.0.0;Target=species:%252528GAG%252529n|genus:Simple_repeat 1 31 +
scaffold305|size199793	repeatmasker	match	99178	103856	2932	+	.	ID=scaffold305|size199793:hit:35756:1.3.0.0;Name=species:%2528CTCCTC%2529n|genus:Simple_repeat;Target=species:%2528CTCCTC%2529n|genus:Simple_repeat 1 4678 +
scaffold305|size199793	repeatmasker	match_part	99178	103856	2932	+	.	ID=scaffold305|size199793:hsp:69743:1.3.0.0;Parent=scaffold305|size199793:hit:35756:1.3.0.0;Target=species:%252528CTCCTC%252529n|genus:Simple_repeat 1 4678 +
scaffold305|size199793	repeatmasker	match	112912	112949	12	+	.	ID=scaffold305|size199793:hit:35757:1.3.0.0;Name=species:%2528GGTAC%2529n|genus:Simple_repeat;Target=species:%2528GGTAC%2529n|genus:Simple_repeat 1 40 +
scaffold305|size199793	repeatmasker	match_part	112912	112949	12	+	.	ID=scaffold305|size199793:hsp:69744:1.3.0.0;Parent=scaffold305|size199793:hit:35757:1.3.0.0;Target=species:%252528GGTAC%252529n|genus:Simple_repeat 1 40 +
scaffold305|size199793	repeatmasker	match	130617	130651	38	+	.	ID=scaffold305|size199793:hit:35758:1.3.0.0;Name=species:%2528CTTCTC%2529n|genus:Simple_repeat;Target=species:%2528CTTCTC%2529n|genus:Simple_repeat 1 35 +
scaffold305|size199793	repeatmasker	match_part	130617	130651	38	+	.	ID=scaffold305|size199793:hsp:69745:1.3.0.0;Parent=scaffold305|size199793:hit:35758:1.3.0.0;Target=species:%252528CTTCTC%252529n|genus:Simple_repeat 1 35 +
scaffold305|size199793	repeatmasker	match	33440	33473	19	+	.	ID=scaffold305|size199793:hit:35759:1.3.0.0;Name=species:%2528TGT%2529n|genus:Simple_repeat;Target=species:%2528TGT%2529n|genus:Simple_repeat 1 34 +
scaffold305|size199793	repeatmasker	match_part	33440	33473	19	+	.	ID=scaffold305|size199793:hsp:69746:1.3.0.0;Parent=scaffold305|size199793:hit:35759:1.3.0.0;Target=species:%252528TGT%252529n|genus:Simple_repeat 1 34 +
scaffold305|size199793	repeatmasker	match	29798	29834	14	+	.	ID=scaffold305|size199793:hit:35760:1.3.0.0;Name=species:%2528GGATACA%2529n|genus:Simple_repeat;Target=species:%2528GGATACA%2529n|genus:Simple_repeat 1 40 +
scaffold305|size199793	repeatmasker	match_part	29798	29834	14	+	.	ID=scaffold305|size199793:hsp:69747:1.3.0.0;Parent=scaffold305|size199793:hit:35760:1.3.0.0;Target=species:%252528GGATACA%252529n|genus:Simple_repeat 1 40 +
scaffold305|size199793	repeatmasker	match	16880	16939	15	+	.	ID=scaffold305|size199793:hit:35761:1.3.0.0;Name=species:%2528CAACTA%2529n|genus:Simple_repeat;Target=species:%2528CAACTA%2529n|genus:Simple_repeat 1 61 +
scaffold305|size199793	repeatmasker	match_part	16880	16939	15	+	.	ID=scaffold305|size199793:hsp:69748:1.3.0.0;Parent=scaffold305|size199793:hit:35761:1.3.0.0;Target=species:%252528CAACTA%252529n|genus:Simple_repeat 1 61 +
scaffold305|size199793	repeatmasker	match	182591	182621	13	+	.	ID=scaffold305|size199793:hit:35762:1.3.0.0;Name=species:%2528TCGTCC%2529n|genus:Simple_repeat;Target=species:%2528TCGTCC%2529n|genus:Simple_repeat 1 31 +
scaffold305|size199793	repeatmasker	match_part	182591	182621	13	+	.	ID=scaffold305|size199793:hsp:69749:1.3.0.0;Parent=scaffold305|size199793:hit:35762:1.3.0.0;Target=species:%252528TCGTCC%252529n|genus:Simple_repeat 1 31 +
scaffold305|size199793	repeatmasker	match	16186	16214	15	+	.	ID=scaffold305|size199793:hit:35763:1.3.0.0;Name=species:GA-rich|genus:Low_complexity;Target=species:GA-rich|genus:Low_complexity 1 30 +
scaffold305|size199793	repeatmasker	match_part	16186	16214	15	+	.	ID=scaffold305|size199793:hsp:69750:1.3.0.0;Parent=scaffold305|size199793:hit:35763:1.3.0.0;Target=species:GA-rich|genus:Low_complexity 1 30 +
scaffold305|size199793	repeatmasker	match	17399	17433	12	+	.	ID=scaffold305|size199793:hit:35764:1.3.0.0;Name=species:GA-rich|genus:Low_complexity;Target=species:GA-rich|genus:Low_complexity 1 35 +
scaffold305|size199793	repeatmasker	match_part	17399	17433	12	+	.	ID=scaffold305|size199793:hsp:69751:1.3.0.0;Parent=scaffold305|size199793:hit:35764:1.3.0.0;Target=species:GA-rich|genus:Low_complexity 1 35 +
scaffold305|size199793	repeatmasker	match	26255	26317	13	+	.	ID=scaffold305|size199793:hit:35765:1.3.0.0;Name=species:GA-rich|genus:Low_complexity;Target=species:GA-rich|genus:Low_complexity 1 63 +
scaffold305|size199793	repeatmasker	match_part	26255	26317	13	+	.	ID=scaffold305|size199793:hsp:69752:1.3.0.0;Parent=scaffold305|size199793:hit:35765:1.3.0.0;Target=species:GA-rich|genus:Low_complexity 1 63 +
scaffold305|size199793	repeatmasker	match	157101	158105	528	+	.	ID=scaffold305|size199793:hit:35766:1.3.0.0;Name=species:GA-rich|genus:Low_complexity;Target=species:GA-rich|genus:Low_complexity 1 1008 +
scaffold305|size199793	repeatmasker	match_part	157101	158105	528	+	.	ID=scaffold305|size199793:hsp:69753:1.3.0.0;Parent=scaffold305|size199793:hit:35766:1.3.0.0;Target=species:GA-rich|genus:Low_complexity 1 1008 +
scaffold305|size199793	repeatmasker	match	163239	163285	20	+	.	ID=scaffold305|size199793:hit:35767:1.3.0.0;Name=species:GA-rich|genus:Low_complexity;Target=species:GA-rich|genus:Low_complexity 1 48 +
scaffold305|size199793	repeatmasker	match_part	163239	163285	20	+	.	ID=scaffold305|size199793:hsp:69754:1.3.0.0;Parent=scaffold305|size199793:hit:35767:1.3.0.0;Target=species:GA-rich|genus:Low_complexity 1 48 +
scaffold305|size199793	repeatmasker	match	124643	124692	12	+	.	ID=scaffold305|size199793:hit:35768:1.3.0.0;Name=species:%2528ACACGTG%2529n|genus:Simple_repeat;Target=species:%2528ACACGTG%2529n|genus:Simple_repeat 1 51 +
scaffold305|size199793	repeatmasker	match_part	124643	124692	12	+	.	ID=scaffold305|size199793:hsp:69755:1.3.0.0;Parent=scaffold305|size199793:hit:35768:1.3.0.0;Target=species:%252528ACACGTG%252529n|genus:Simple_repeat 1 51 +
scaffold305|size199793	repeatmasker	match	14582	14625	12	+	.	ID=scaffold305|size199793:hit:35769:1.3.0.0;Name=species:%2528TTTAAT%2529n|genus:Simple_repeat;Target=species:%2528TTTAAT%2529n|genus:Simple_repeat 1 43 +
scaffold305|size199793	repeatmasker	match_part	14582	14625	12	+	.	ID=scaffold305|size199793:hsp:69756:1.3.0.0;Parent=scaffold305|size199793:hit:35769:1.3.0.0;Target=species:%252528TTTAAT%252529n|genus:Simple_repeat 1 43 +
scaffold305|size199793	repeatmasker	match	124604	124643	20	+	.	ID=scaffold305|size199793:hit:35770:1.3.0.0;Name=species:%2528GTATG%2529n|genus:Simple_repeat;Target=species:%2528GTATG%2529n|genus:Simple_repeat 1 38 +
scaffold305|size199793	repeatmasker	match_part	124604	124643	20	+	.	ID=scaffold305|size199793:hsp:69757:1.3.0.0;Parent=scaffold305|size199793:hit:35770:1.3.0.0;Target=species:%252528GTATG%252529n|genus:Simple_repeat 1 38 +
scaffold305|size199793	repeatmasker	match	16940	16949	13	+	.	ID=scaffold305|size199793:hit:35771:1.3.0.0;Name=species:%2528CAA%2529n|genus:Simple_repeat;Target=species:%2528CAA%2529n|genus:Simple_repeat 5 73 +
scaffold305|size199793	repeatmasker	match_part	16940	16949	13	+	.	ID=scaffold305|size199793:hsp:69758:1.3.0.0;Parent=scaffold305|size199793:hit:35771:1.3.0.0;Target=species:%252528CAA%252529n|genus:Simple_repeat 5 73 +
scaffold305|size199793	repeatmasker	match	52966	53074	72	+	.	ID=scaffold305|size199793:hit:35772:1.3.0.0;Name=species:%2528TACA%2529n|genus:Simple_repeat;Target=species:%2528TACA%2529n|genus:Simple_repeat 1 109 +
scaffold305|size199793	repeatmasker	match_part	52966	53074	72	+	.	ID=scaffold305|size199793:hsp:69759:1.3.0.0;Parent=scaffold305|size199793:hit:35772:1.3.0.0;Target=species:%252528TACA%252529n|genus:Simple_repeat 1 109 +
scaffold305|size199793	repeatmasker	match	161796	161821	13	+	.	ID=scaffold305|size199793:hit:35773:1.3.0.0;Name=species:%2528CTC%2529n|genus:Simple_repeat;Target=species:%2528CTC%2529n|genus:Simple_repeat 1 25 +
scaffold305|size199793	repeatmasker	match_part	161796	161821	13	+	.	ID=scaffold305|size199793:hsp:69760:1.3.0.0;Parent=scaffold305|size199793:hit:35773:1.3.0.0;Target=species:%252528CTC%252529n|genus:Simple_repeat 1 25 +
scaffold305|size199793	repeatmasker	match	1	1314	4950	+	.	ID=scaffold305|size199793:hit:35774:1.3.0.0;Name=species:rnd-1_family-637|genus:Unknown;Target=species:rnd-1_family-637|genus:Unknown 33 664 +
scaffold305|size199793	repeatmasker	match_part	1	1314	4950	+	.	ID=scaffold305|size199793:hsp:69761:1.3.0.0;Parent=scaffold305|size199793:hit:35774:1.3.0.0;Target=species:rnd-1_family-637|genus:Unknown 33 664 +
scaffold305|size199793	repeatmasker	match	1487	2396	4421	+	.	ID=scaffold305|size199793:hit:35775:1.3.0.0;Name=species:rnd-5_family-2402|genus:Unknown;Target=species:rnd-5_family-2402|genus:Unknown 1 735 +
scaffold305|size199793	repeatmasker	match_part	1487	2396	4421	+	.	ID=scaffold305|size199793:hsp:69762:1.3.0.0;Parent=scaffold305|size199793:hit:35775:1.3.0.0;Target=species:rnd-5_family-2402|genus:Unknown 1 735 +
scaffold305|size199793	repeatmasker	match	2440	3050	2155	+	.	ID=scaffold305|size199793:hit:35776:1.3.0.0;Name=species:rnd-1_family-509|genus:Unknown;Target=species:rnd-1_family-509|genus:Unknown 2 647 +
scaffold305|size199793	repeatmasker	match_part	2440	3050	2155	+	.	ID=scaffold305|size199793:hsp:69763:1.3.0.0;Parent=scaffold305|size199793:hit:35776:1.3.0.0;Target=species:rnd-1_family-509|genus:Unknown 2 647 +
scaffold305|size199793	repeatmasker	match	3222	4749	4966	+	.	ID=scaffold305|size199793:hit:35777:1.3.0.0;Name=species:rnd-1_family-168|genus:Unknown;Target=species:rnd-1_family-168|genus:Unknown 1 779 +
scaffold305|size199793	repeatmasker	match_part	3222	4749	4966	+	.	ID=scaffold305|size199793:hsp:69764:1.3.0.0;Parent=scaffold305|size199793:hit:35777:1.3.0.0;Target=species:rnd-1_family-168|genus:Unknown 1 779 +
scaffold305|size199793	repeatmasker	match	4989	5209	617	+	.	ID=scaffold305|size199793:hit:35778:1.3.0.0;Name=species:rnd-5_family-766|genus:DNA%252FTcMar-Tc2;Target=species:rnd-5_family-766|genus:DNA%252FTcMar-Tc2 251 472 +
scaffold305|size199793	repeatmasker	match_part	4989	5209	617	+	.	ID=scaffold305|size199793:hsp:69765:1.3.0.0;Parent=scaffold305|size199793:hit:35778:1.3.0.0;Target=species:rnd-5_family-766|genus:DNA%25252FTcMar-Tc2 251 472 +
scaffold305|size199793	repeatmasker	match	5363	6235	898	+	.	ID=scaffold305|size199793:hit:35779:1.3.0.0;Name=species:rnd-1_family-1060|genus:Unknown;Target=species:rnd-1_family-1060|genus:Unknown 3 298 +
scaffold305|size199793	repeatmasker	match_part	5363	6235	898	+	.	ID=scaffold305|size199793:hsp:69766:1.3.0.0;Parent=scaffold305|size199793:hit:35779:1.3.0.0;Target=species:rnd-1_family-1060|genus:Unknown 3 298 +
scaffold305|size199793	repeatmasker	match	6329	6441	683	+	.	ID=scaffold305|size199793:hit:35780:1.3.0.0;Name=species:genome_1_17731|genus:Unspecified;Target=species:genome_1_17731|genus:Unspecified 1 113 +
scaffold305|size199793	repeatmasker	match_part	6329	6441	683	+	.	ID=scaffold305|size199793:hsp:69767:1.3.0.0;Parent=scaffold305|size199793:hit:35780:1.3.0.0;Target=species:genome_1_17731|genus:Unspecified 1 113 +
scaffold305|size199793	repeatmasker	match	6854	7139	607	+	.	ID=scaffold305|size199793:hit:35781:1.3.0.0;Name=species:rnd-1_family-988|genus:Unknown;Target=species:rnd-1_family-988|genus:Unknown 568 853 +
scaffold305|size199793	repeatmasker	match_part	6854	7139	607	+	.	ID=scaffold305|size199793:hsp:69768:1.3.0.0;Parent=scaffold305|size199793:hit:35781:1.3.0.0;Target=species:rnd-1_family-988|genus:Unknown 568 853 +
scaffold305|size199793	repeatmasker	match	7370	7774	802	+	.	ID=scaffold305|size199793:hit:35782:1.3.0.0;Name=species:rnd-1_family-728|genus:Unknown;Target=species:rnd-1_family-728|genus:Unknown 918 1324 +
scaffold305|size199793	repeatmasker	match_part	7370	7774	802	+	.	ID=scaffold305|size199793:hsp:69769:1.3.0.0;Parent=scaffold305|size199793:hit:35782:1.3.0.0;Target=species:rnd-1_family-728|genus:Unknown 918 1324 +
scaffold305|size199793	repeatmasker	match	8070	9436	1837	+	.	ID=scaffold305|size199793:hit:35783:1.3.0.0;Name=species:genome_7_16385|genus:Unspecified;Target=species:genome_7_16385|genus:Unspecified 1 522 +
scaffold305|size199793	repeatmasker	match_part	8070	9436	1837	+	.	ID=scaffold305|size199793:hsp:69770:1.3.0.0;Parent=scaffold305|size199793:hit:35783:1.3.0.0;Target=species:genome_7_16385|genus:Unspecified 1 522 +
scaffold305|size199793	repeatmasker	match	9629	11049	877	+	.	ID=scaffold305|size199793:hit:35784:1.3.0.0;Name=species:rnd-3_family-211|genus:DNA%252FTcMar-Tc2;Target=species:rnd-3_family-211|genus:DNA%252FTcMar-Tc2 3 793 +
scaffold305|size199793	repeatmasker	match_part	9629	11049	877	+	.	ID=scaffold305|size199793:hsp:69771:1.3.0.0;Parent=scaffold305|size199793:hit:35784:1.3.0.0;Target=species:rnd-3_family-211|genus:DNA%25252FTcMar-Tc2 3 793 +
scaffold305|size199793	repeatmasker	match	13887	14518	5378	+	.	ID=scaffold305|size199793:hit:35785:1.3.0.0;Name=species:genome_5_2387|genus:Unspecified;Target=species:genome_5_2387|genus:Unspecified 1 631 +
scaffold305|size199793	repeatmasker	match_part	13887	14518	5378	+	.	ID=scaffold305|size199793:hsp:69772:1.3.0.0;Parent=scaffold305|size199793:hit:35785:1.3.0.0;Target=species:genome_5_2387|genus:Unspecified 1 631 +
scaffold305|size199793	repeatmasker	match	14871	15047	635	+	.	ID=scaffold305|size199793:hit:35786:1.3.0.0;Name=species:rnd-1_family-1064|genus:Unknown;Target=species:rnd-1_family-1064|genus:Unknown 8 125 +
scaffold305|size199793	repeatmasker	match_part	14871	15047	635	+	.	ID=scaffold305|size199793:hsp:69773:1.3.0.0;Parent=scaffold305|size199793:hit:35786:1.3.0.0;Target=species:rnd-1_family-1064|genus:Unknown 8 125 +
scaffold305|size199793	repeatmasker	match	24218	24901	4478	+	.	ID=scaffold305|size199793:hit:35787:1.3.0.0;Name=species:genome_8_10042|genus:Unspecified;Target=species:genome_8_10042|genus:Unspecified 1 680 +
scaffold305|size199793	repeatmasker	match_part	24218	24901	4478	+	.	ID=scaffold305|size199793:hsp:69774:1.3.0.0;Parent=scaffold305|size199793:hit:35787:1.3.0.0;Target=species:genome_8_10042|genus:Unspecified 1 680 +
scaffold305|size199793	repeatmasker	match	28844	28956	324	+	.	ID=scaffold305|size199793:hit:35788:1.3.0.0;Name=species:genome_2_21882|genus:Unspecified;Target=species:genome_2_21882|genus:Unspecified 161 268 +
scaffold305|size199793	repeatmasker	match_part	28844	28956	324	+	.	ID=scaffold305|size199793:hsp:69775:1.3.0.0;Parent=scaffold305|size199793:hit:35788:1.3.0.0;Target=species:genome_2_21882|genus:Unspecified 161 268 +
scaffold305|size199793	repeatmasker	match	38115	40630	7086	+	.	ID=scaffold305|size199793:hit:35789:1.3.0.0;Name=species:rnd-1_family-574|genus:Unknown;Target=species:rnd-1_family-574|genus:Unknown 1 1130 +
scaffold305|size199793	repeatmasker	match_part	38115	40630	7086	+	.	ID=scaffold305|size199793:hsp:69776:1.3.0.0;Parent=scaffold305|size199793:hit:35789:1.3.0.0;Target=species:rnd-1_family-574|genus:Unknown 1 1130 +
scaffold305|size199793	repeatmasker	match	40986	41338	1368	+	.	ID=scaffold305|size199793:hit:35790:1.3.0.0;Name=species:rnd-5_family-2623|genus:Unknown;Target=species:rnd-5_family-2623|genus:Unknown 1 358 +
scaffold305|size199793	repeatmasker	match_part	40986	41338	1368	+	.	ID=scaffold305|size199793:hsp:69777:1.3.0.0;Parent=scaffold305|size199793:hit:35790:1.3.0.0;Target=species:rnd-5_family-2623|genus:Unknown 1 358 +
scaffold305|size199793	repeatmasker	match	41389	41682	742	+	.	ID=scaffold305|size199793:hit:35791:1.3.0.0;Name=species:rnd-1_family-373|genus:Unknown;Target=species:rnd-1_family-373|genus:Unknown 17 243 +
scaffold305|size199793	repeatmasker	match_part	41389	41682	742	+	.	ID=scaffold305|size199793:hsp:69778:1.3.0.0;Parent=scaffold305|size199793:hit:35791:1.3.0.0;Target=species:rnd-1_family-373|genus:Unknown 17 243 +
scaffold305|size199793	repeatmasker	match	42442	44817	5432	+	.	ID=scaffold305|size199793:hit:35792:1.3.0.0;Name=species:rnd-5_family-2284|genus:Unknown;Target=species:rnd-5_family-2284|genus:Unknown 792 1933 +
scaffold305|size199793	repeatmasker	match_part	42442	44817	5432	+	.	ID=scaffold305|size199793:hsp:69779:1.3.0.0;Parent=scaffold305|size199793:hit:35792:1.3.0.0;Target=species:rnd-5_family-2284|genus:Unknown 792 1933 +
scaffold305|size199793	repeatmasker	match	45133	45316	405	+	.	ID=scaffold305|size199793:hit:35793:1.3.0.0;Name=species:rnd-1_family-813|genus:Unknown;Target=species:rnd-1_family-813|genus:Unknown 84 272 +
scaffold305|size199793	repeatmasker	match_part	45133	45316	405	+	.	ID=scaffold305|size199793:hsp:69780:1.3.0.0;Parent=scaffold305|size199793:hit:35793:1.3.0.0;Target=species:rnd-1_family-813|genus:Unknown 84 272 +
scaffold305|size199793	repeatmasker	match	45618	52914	30798	+	.	ID=scaffold305|size199793:hit:35794:1.3.0.0;Name=species:scaffold148|size484791_%2528dbseq-nr_708%2529_%255B394079%252C400011%255D|genus:Unspecified;Target=species:scaffold148|size484791_%2528dbseq-nr_708%2529_%255B394079%252C400011%255D|genus:Unspecified 1 4819 +
scaffold305|size199793	repeatmasker	match_part	45618	52914	30798	+	.	ID=scaffold305|size199793:hsp:69781:1.3.0.0;Parent=scaffold305|size199793:hit:35794:1.3.0.0;Target=species:scaffold148|size484791_%252528dbseq-nr_708%252529_%25255B394079%25252C400011%25255D|genus:Unspecified 1 4819 +
scaffold305|size199793	repeatmasker	match	53559	54284	1593	+	.	ID=scaffold305|size199793:hit:35795:1.3.0.0;Name=species:genome_5_11572|genus:Unspecified;Target=species:genome_5_11572|genus:Unspecified 1 439 +
scaffold305|size199793	repeatmasker	match_part	53559	54284	1593	+	.	ID=scaffold305|size199793:hsp:69782:1.3.0.0;Parent=scaffold305|size199793:hit:35795:1.3.0.0;Target=species:genome_5_11572|genus:Unspecified 1 439 +
scaffold305|size199793	repeatmasker	match	57295	57359	246	+	.	ID=scaffold305|size199793:hit:35796:1.3.0.0;Name=species:rnd-1_family-612|genus:Unknown;Target=species:rnd-1_family-612|genus:Unknown 205 269 +
scaffold305|size199793	repeatmasker	match_part	57295	57359	246	+	.	ID=scaffold305|size199793:hsp:69783:1.3.0.0;Parent=scaffold305|size199793:hit:35796:1.3.0.0;Target=species:rnd-1_family-612|genus:Unknown 205 269 +
scaffold305|size199793	repeatmasker	match	57923	58485	326	+	.	ID=scaffold305|size199793:hit:35797:1.3.0.0;Name=species:rnd-1_family-612|genus:Unknown;Target=species:rnd-1_family-612|genus:Unknown 3 567 +
scaffold305|size199793	repeatmasker	match_part	57923	58485	326	+	.	ID=scaffold305|size199793:hsp:69784:1.3.0.0;Parent=scaffold305|size199793:hit:35797:1.3.0.0;Target=species:rnd-1_family-612|genus:Unknown 3 567 +
scaffold305|size199793	repeatmasker	match	59561	64074	13152	+	.	ID=scaffold305|size199793:hit:35798:1.3.0.0;Name=species:rnd-1_family-2|genus:Unknown;Target=species:rnd-1_family-2|genus:Unknown 184 1682 +
scaffold305|size199793	repeatmasker	match_part	59561	64074	13152	+	.	ID=scaffold305|size199793:hsp:69785:1.3.0.0;Parent=scaffold305|size199793:hit:35798:1.3.0.0;Target=species:rnd-1_family-2|genus:Unknown 184 1682 +
scaffold305|size199793	repeatmasker	match	64286	67082	5614	+	.	ID=scaffold305|size199793:hit:35799:1.3.0.0;Name=species:rnd-4_family-28|genus:Unknown;Target=species:rnd-4_family-28|genus:Unknown 513 1718 +
scaffold305|size199793	repeatmasker	match_part	64286	67082	5614	+	.	ID=scaffold305|size199793:hsp:69786:1.3.0.0;Parent=scaffold305|size199793:hit:35799:1.3.0.0;Target=species:rnd-4_family-28|genus:Unknown 513 1718 +
scaffold305|size199793	repeatmasker	match	67149	67386	1574	+	.	ID=scaffold305|size199793:hit:35800:1.3.0.0;Name=species:rnd-1_family-86|genus:Unknown;Target=species:rnd-1_family-86|genus:Unknown 592 826 +
scaffold305|size199793	repeatmasker	match_part	67149	67386	1574	+	.	ID=scaffold305|size199793:hsp:69787:1.3.0.0;Parent=scaffold305|size199793:hit:35800:1.3.0.0;Target=species:rnd-1_family-86|genus:Unknown 592 826 +
scaffold305|size199793	repeatmasker	match	67718	73893	31213	+	.	ID=scaffold305|size199793:hit:35801:1.3.0.0;Name=species:rnd-5_family-693|genus:Unknown;Target=species:rnd-5_family-693|genus:Unknown 413 5181 +
scaffold305|size199793	repeatmasker	match_part	67718	73893	31213	+	.	ID=scaffold305|size199793:hsp:69788:1.3.0.0;Parent=scaffold305|size199793:hit:35801:1.3.0.0;Target=species:rnd-5_family-693|genus:Unknown 413 5181 +
scaffold305|size199793	repeatmasker	match	73967	78840	30986	+	.	ID=scaffold305|size199793:hit:35802:1.3.0.0;Name=species:rnd-5_family-693|genus:Unknown;Target=species:rnd-5_family-693|genus:Unknown 413 5181 +
scaffold305|size199793	repeatmasker	match_part	73967	78840	30986	+	.	ID=scaffold305|size199793:hsp:69789:1.3.0.0;Parent=scaffold305|size199793:hit:35802:1.3.0.0;Target=species:rnd-5_family-693|genus:Unknown 413 5181 +
scaffold305|size199793	repeatmasker	match	78915	83788	31199	+	.	ID=scaffold305|size199793:hit:35803:1.3.0.0;Name=species:rnd-5_family-693|genus:Unknown;Target=species:rnd-5_family-693|genus:Unknown 412 5181 +
scaffold305|size199793	repeatmasker	match_part	78915	83788	31199	+	.	ID=scaffold305|size199793:hsp:69790:1.3.0.0;Parent=scaffold305|size199793:hit:35803:1.3.0.0;Target=species:rnd-5_family-693|genus:Unknown 412 5181 +
scaffold305|size199793	repeatmasker	match	83858	88727	31307	+	.	ID=scaffold305|size199793:hit:35804:1.3.0.0;Name=species:rnd-5_family-693|genus:Unknown;Target=species:rnd-5_family-693|genus:Unknown 412 5181 +
scaffold305|size199793	repeatmasker	match_part	83858	88727	31307	+	.	ID=scaffold305|size199793:hsp:69791:1.3.0.0;Parent=scaffold305|size199793:hit:35804:1.3.0.0;Target=species:rnd-5_family-693|genus:Unknown 412 5181 +
scaffold305|size199793	repeatmasker	match	88805	91496	3363	+	.	ID=scaffold305|size199793:hit:35805:1.3.0.0;Name=species:rnd-1_family-58|genus:Unknown;Target=species:rnd-1_family-58|genus:Unknown 5 665 +
scaffold305|size199793	repeatmasker	match_part	88805	91496	3363	+	.	ID=scaffold305|size199793:hsp:69792:1.3.0.0;Parent=scaffold305|size199793:hit:35805:1.3.0.0;Target=species:rnd-1_family-58|genus:Unknown 5 665 +
scaffold305|size199793	repeatmasker	match	92769	92999	702	+	.	ID=scaffold305|size199793:hit:35806:1.3.0.0;Name=species:rnd-5_family-722|genus:Unknown;Target=species:rnd-5_family-722|genus:Unknown 275 503 +
scaffold305|size199793	repeatmasker	match_part	92769	92999	702	+	.	ID=scaffold305|size199793:hsp:69793:1.3.0.0;Parent=scaffold305|size199793:hit:35806:1.3.0.0;Target=species:rnd-5_family-722|genus:Unknown 275 503 +
scaffold305|size199793	repeatmasker	match	93110	94724	1108	+	.	ID=scaffold305|size199793:hit:35807:1.3.0.0;Name=species:genome_7_16385|genus:Unspecified;Target=species:genome_7_16385|genus:Unspecified 4 518 +
scaffold305|size199793	repeatmasker	match_part	93110	94724	1108	+	.	ID=scaffold305|size199793:hsp:69794:1.3.0.0;Parent=scaffold305|size199793:hit:35807:1.3.0.0;Target=species:genome_7_16385|genus:Unspecified 4 518 +
scaffold305|size199793	repeatmasker	match	94944	97018	2268	+	.	ID=scaffold305|size199793:hit:35808:1.3.0.0;Name=species:rnd-5_family-4111|genus:Unknown;Target=species:rnd-5_family-4111|genus:Unknown 1 598 +
scaffold305|size199793	repeatmasker	match_part	94944	97018	2268	+	.	ID=scaffold305|size199793:hsp:69795:1.3.0.0;Parent=scaffold305|size199793:hit:35808:1.3.0.0;Target=species:rnd-5_family-4111|genus:Unknown 1 598 +
scaffold305|size199793	repeatmasker	match	97262	97971	1656	+	.	ID=scaffold305|size199793:hit:35809:1.3.0.0;Name=species:rnd-1_family-207|genus:DNA%252FTcMar-Tc2;Target=species:rnd-1_family-207|genus:DNA%252FTcMar-Tc2 3 675 +
scaffold305|size199793	repeatmasker	match_part	97262	97971	1656	+	.	ID=scaffold305|size199793:hsp:69796:1.3.0.0;Parent=scaffold305|size199793:hit:35809:1.3.0.0;Target=species:rnd-1_family-207|genus:DNA%25252FTcMar-Tc2 3 675 +
scaffold305|size199793	repeatmasker	match	98163	98259	429	+	.	ID=scaffold305|size199793:hit:35810:1.3.0.0;Name=species:rnd-5_family-766|genus:DNA%252FTcMar-Tc2;Target=species:rnd-5_family-766|genus:DNA%252FTcMar-Tc2 383 479 +
scaffold305|size199793	repeatmasker	match_part	98163	98259	429	+	.	ID=scaffold305|size199793:hsp:69797:1.3.0.0;Parent=scaffold305|size199793:hit:35810:1.3.0.0;Target=species:rnd-5_family-766|genus:DNA%25252FTcMar-Tc2 383 479 +
scaffold305|size199793	repeatmasker	match	98469	99174	764	+	.	ID=scaffold305|size199793:hit:35811:1.3.0.0;Name=species:rnd-5_family-181|genus:Unknown;Target=species:rnd-5_family-181|genus:Unknown 10 298 +
scaffold305|size199793	repeatmasker	match_part	98469	99174	764	+	.	ID=scaffold305|size199793:hsp:69798:1.3.0.0;Parent=scaffold305|size199793:hit:35811:1.3.0.0;Target=species:rnd-5_family-181|genus:Unknown 10 298 +
scaffold305|size199793	repeatmasker	match	103857	104223	754	+	.	ID=scaffold305|size199793:hit:35812:1.3.0.0;Name=species:rnd-3_family-180|genus:Unknown;Target=species:rnd-3_family-180|genus:Unknown 7 368 +
scaffold305|size199793	repeatmasker	match_part	103857	104223	754	+	.	ID=scaffold305|size199793:hsp:69799:1.3.0.0;Parent=scaffold305|size199793:hit:35812:1.3.0.0;Target=species:rnd-3_family-180|genus:Unknown 7 368 +
scaffold305|size199793	repeatmasker	match	104919	105137	682	+	.	ID=scaffold305|size199793:hit:35813:1.3.0.0;Name=species:rnd-5_family-222|genus:Unknown;Target=species:rnd-5_family-222|genus:Unknown 337 488 +
scaffold305|size199793	repeatmasker	match_part	104919	105137	682	+	.	ID=scaffold305|size199793:hsp:69800:1.3.0.0;Parent=scaffold305|size199793:hit:35813:1.3.0.0;Target=species:rnd-5_family-222|genus:Unknown 337 488 +
scaffold305|size199793	repeatmasker	match	105346	106083	1867	+	.	ID=scaffold305|size199793:hit:35814:1.3.0.0;Name=species:genome_4_3041|genus:Unspecified;Target=species:genome_4_3041|genus:Unspecified 7 497 +
scaffold305|size199793	repeatmasker	match_part	105346	106083	1867	+	.	ID=scaffold305|size199793:hsp:69801:1.3.0.0;Parent=scaffold305|size199793:hit:35814:1.3.0.0;Target=species:genome_4_3041|genus:Unspecified 7 497 +
scaffold305|size199793	repeatmasker	match	106791	106911	235	+	.	ID=scaffold305|size199793:hit:35815:1.3.0.0;Name=species:rnd-5_family-1093|genus:Unknown;Target=species:rnd-5_family-1093|genus:Unknown 4580 4701 +
scaffold305|size199793	repeatmasker	match_part	106791	106911	235	+	.	ID=scaffold305|size199793:hsp:69802:1.3.0.0;Parent=scaffold305|size199793:hit:35815:1.3.0.0;Target=species:rnd-5_family-1093|genus:Unknown 4580 4701 +
scaffold305|size199793	repeatmasker	match	108610	109214	1038	+	.	ID=scaffold305|size199793:hit:35816:1.3.0.0;Name=species:rnd-4_family-338|genus:RC%252FHelitron;Target=species:rnd-4_family-338|genus:RC%252FHelitron 1205 1859 +
scaffold305|size199793	repeatmasker	match_part	108610	109214	1038	+	.	ID=scaffold305|size199793:hsp:69803:1.3.0.0;Parent=scaffold305|size199793:hit:35816:1.3.0.0;Target=species:rnd-4_family-338|genus:RC%25252FHelitron 1205 1859 +
scaffold305|size199793	repeatmasker	match	109356	109569	847	+	.	ID=scaffold305|size199793:hit:35817:1.3.0.0;Name=species:rnd-1_family-1315|genus:Unknown;Target=species:rnd-1_family-1315|genus:Unknown 1 214 +
scaffold305|size199793	repeatmasker	match_part	109356	109569	847	+	.	ID=scaffold305|size199793:hsp:69804:1.3.0.0;Parent=scaffold305|size199793:hit:35817:1.3.0.0;Target=species:rnd-1_family-1315|genus:Unknown 1 214 +
scaffold305|size199793	repeatmasker	match	109653	110718	382	+	.	ID=scaffold305|size199793:hit:35818:1.3.0.0;Name=species:rnd-5_family-2623|genus:Unknown;Target=species:rnd-5_family-2623|genus:Unknown 1 317 +
scaffold305|size199793	repeatmasker	match_part	109653	110718	382	+	.	ID=scaffold305|size199793:hsp:69805:1.3.0.0;Parent=scaffold305|size199793:hit:35818:1.3.0.0;Target=species:rnd-5_family-2623|genus:Unknown 1 317 +
scaffold305|size199793	repeatmasker	match	110939	111726	1510	+	.	ID=scaffold305|size199793:hit:35819:1.3.0.0;Name=species:rnd-5_family-1816|genus:Unknown;Target=species:rnd-5_family-1816|genus:Unknown 181 637 +
scaffold305|size199793	repeatmasker	match_part	110939	111726	1510	+	.	ID=scaffold305|size199793:hsp:69806:1.3.0.0;Parent=scaffold305|size199793:hit:35819:1.3.0.0;Target=species:rnd-5_family-1816|genus:Unknown 181 637 +
scaffold305|size199793	repeatmasker	match	111896	111935	229	+	.	ID=scaffold305|size199793:hit:35820:1.3.0.0;Name=species:rnd-1_family-348|genus:Unknown;Target=species:rnd-1_family-348|genus:Unknown 142 181 +
scaffold305|size199793	repeatmasker	match_part	111896	111935	229	+	.	ID=scaffold305|size199793:hsp:69807:1.3.0.0;Parent=scaffold305|size199793:hit:35820:1.3.0.0;Target=species:rnd-1_family-348|genus:Unknown 142 181 +
scaffold305|size199793	repeatmasker	match	112443	112582	283	+	.	ID=scaffold305|size199793:hit:35821:1.3.0.0;Name=species:rnd-5_family-3484|genus:Unknown;Target=species:rnd-5_family-3484|genus:Unknown 1624 1756 +
scaffold305|size199793	repeatmasker	match_part	112443	112582	283	+	.	ID=scaffold305|size199793:hsp:69808:1.3.0.0;Parent=scaffold305|size199793:hit:35821:1.3.0.0;Target=species:rnd-5_family-3484|genus:Unknown 1624 1756 +
scaffold305|size199793	repeatmasker	match	118356	118399	233	+	.	ID=scaffold305|size199793:hit:35822:1.3.0.0;Name=species:scaffold312|size187761_%2528dbseq-nr_665%2529_%255B13588%252C18807%255D|genus:Unspecified;Target=species:scaffold312|size187761_%2528dbseq-nr_665%2529_%255B13588%252C18807%255D|genus:Unspecified 137 177 +
scaffold305|size199793	repeatmasker	match_part	118356	118399	233	+	.	ID=scaffold305|size199793:hsp:69809:1.3.0.0;Parent=scaffold305|size199793:hit:35822:1.3.0.0;Target=species:scaffold312|size187761_%252528dbseq-nr_665%252529_%25255B13588%25252C18807%25255D|genus:Unspecified 137 177 +
scaffold305|size199793	repeatmasker	match	118571	118945	1126	+	.	ID=scaffold305|size199793:hit:35823:1.3.0.0;Name=species:scaffold312|size187761_%2528dbseq-nr_665%2529_%255B13588%252C18807%255D|genus:Unspecified;Target=species:scaffold312|size187761_%2528dbseq-nr_665%2529_%255B13588%252C18807%255D|genus:Unspecified 310 727 +
scaffold305|size199793	repeatmasker	match_part	118571	118945	1126	+	.	ID=scaffold305|size199793:hsp:69810:1.3.0.0;Parent=scaffold305|size199793:hit:35823:1.3.0.0;Target=species:scaffold312|size187761_%252528dbseq-nr_665%252529_%25255B13588%25252C18807%25255D|genus:Unspecified 310 727 +
scaffold305|size199793	repeatmasker	match	119701	120484	1197	+	.	ID=scaffold305|size199793:hit:35824:1.3.0.0;Name=species:rnd-5_family-2756|genus:LTR%252FGypsy;Target=species:rnd-5_family-2756|genus:LTR%252FGypsy 141 926 +
scaffold305|size199793	repeatmasker	match_part	119701	120484	1197	+	.	ID=scaffold305|size199793:hsp:69811:1.3.0.0;Parent=scaffold305|size199793:hit:35824:1.3.0.0;Target=species:rnd-5_family-2756|genus:LTR%25252FGypsy 141 926 +
scaffold305|size199793	repeatmasker	match	122650	122742	265	+	.	ID=scaffold305|size199793:hit:35825:1.3.0.0;Name=species:genome_11_2781|genus:Unspecified;Target=species:genome_11_2781|genus:Unspecified 88 177 +
scaffold305|size199793	repeatmasker	match_part	122650	122742	265	+	.	ID=scaffold305|size199793:hsp:69812:1.3.0.0;Parent=scaffold305|size199793:hit:35825:1.3.0.0;Target=species:genome_11_2781|genus:Unspecified 88 177 +
scaffold305|size199793	repeatmasker	match	123017	124493	495	+	.	ID=scaffold305|size199793:hit:35826:1.3.0.0;Name=species:rnd-4_family-49|genus:Unknown;Target=species:rnd-4_family-49|genus:Unknown 367 880 +
scaffold305|size199793	repeatmasker	match_part	123017	124493	495	+	.	ID=scaffold305|size199793:hsp:69813:1.3.0.0;Parent=scaffold305|size199793:hit:35826:1.3.0.0;Target=species:rnd-4_family-49|genus:Unknown 367 880 +
scaffold305|size199793	repeatmasker	match	124723	124778	345	+	.	ID=scaffold305|size199793:hit:35827:1.3.0.0;Name=species:genome_11_2781|genus:Unspecified;Target=species:genome_11_2781|genus:Unspecified 23 78 +
scaffold305|size199793	repeatmasker	match_part	124723	124778	345	+	.	ID=scaffold305|size199793:hsp:69814:1.3.0.0;Parent=scaffold305|size199793:hit:35827:1.3.0.0;Target=species:genome_11_2781|genus:Unspecified 23 78 +
scaffold305|size199793	repeatmasker	match	124858	125057	1630	+	.	ID=scaffold305|size199793:hit:35828:1.3.0.0;Name=species:rnd-5_family-12642|genus:Unknown;Target=species:rnd-5_family-12642|genus:Unknown 1 200 +
scaffold305|size199793	repeatmasker	match_part	124858	125057	1630	+	.	ID=scaffold305|size199793:hsp:69815:1.3.0.0;Parent=scaffold305|size199793:hit:35828:1.3.0.0;Target=species:rnd-5_family-12642|genus:Unknown 1 200 +
scaffold305|size199793	repeatmasker	match	125968	129160	4363	+	.	ID=scaffold305|size199793:hit:35829:1.3.0.0;Name=species:rnd-1_family-147|genus:Unknown;Target=species:rnd-1_family-147|genus:Unknown 2 1024 +
scaffold305|size199793	repeatmasker	match_part	125968	129160	4363	+	.	ID=scaffold305|size199793:hsp:69816:1.3.0.0;Parent=scaffold305|size199793:hit:35829:1.3.0.0;Target=species:rnd-1_family-147|genus:Unknown 2 1024 +
scaffold305|size199793	repeatmasker	match	129225	129895	1034	+	.	ID=scaffold305|size199793:hit:35830:1.3.0.0;Name=species:genome_7_9759|genus:Unspecified;Target=species:genome_7_9759|genus:Unspecified 29 375 +
scaffold305|size199793	repeatmasker	match_part	129225	129895	1034	+	.	ID=scaffold305|size199793:hsp:69817:1.3.0.0;Parent=scaffold305|size199793:hit:35830:1.3.0.0;Target=species:genome_7_9759|genus:Unspecified 29 375 +
scaffold305|size199793	repeatmasker	match	129946	131847	5693	+	.	ID=scaffold305|size199793:hit:35831:1.3.0.0;Name=species:genome_9_8046|genus:Unspecified;Target=species:genome_9_8046|genus:Unspecified 1 662 +
scaffold305|size199793	repeatmasker	match_part	129946	131847	5693	+	.	ID=scaffold305|size199793:hsp:69818:1.3.0.0;Parent=scaffold305|size199793:hit:35831:1.3.0.0;Target=species:genome_9_8046|genus:Unspecified 1 662 +
scaffold305|size199793	repeatmasker	match	132845	133194	293	+	.	ID=scaffold305|size199793:hit:35832:1.3.0.0;Name=species:rnd-1_family-612|genus:Unknown;Target=species:rnd-1_family-612|genus:Unknown 7 342 +
scaffold305|size199793	repeatmasker	match_part	132845	133194	293	+	.	ID=scaffold305|size199793:hsp:69819:1.3.0.0;Parent=scaffold305|size199793:hit:35832:1.3.0.0;Target=species:rnd-1_family-612|genus:Unknown 7 342 +
scaffold305|size199793	repeatmasker	match	133732	134035	307	+	.	ID=scaffold305|size199793:hit:35833:1.3.0.0;Name=species:rnd-1_family-612|genus:Unknown;Target=species:rnd-1_family-612|genus:Unknown 16 328 +
scaffold305|size199793	repeatmasker	match_part	133732	134035	307	+	.	ID=scaffold305|size199793:hsp:69820:1.3.0.0;Parent=scaffold305|size199793:hit:35833:1.3.0.0;Target=species:rnd-1_family-612|genus:Unknown 16 328 +
scaffold305|size199793	repeatmasker	match	134622	134914	308	+	.	ID=scaffold305|size199793:hit:35834:1.3.0.0;Name=species:rnd-1_family-612|genus:Unknown;Target=species:rnd-1_family-612|genus:Unknown 16 298 +
scaffold305|size199793	repeatmasker	match_part	134622	134914	308	+	.	ID=scaffold305|size199793:hsp:69821:1.3.0.0;Parent=scaffold305|size199793:hit:35834:1.3.0.0;Target=species:rnd-1_family-612|genus:Unknown 16 298 +
scaffold305|size199793	repeatmasker	match	135513	135805	308	+	.	ID=scaffold305|size199793:hit:35835:1.3.0.0;Name=species:rnd-1_family-612|genus:Unknown;Target=species:rnd-1_family-612|genus:Unknown 16 298 +
scaffold305|size199793	repeatmasker	match_part	135513	135805	308	+	.	ID=scaffold305|size199793:hsp:69822:1.3.0.0;Parent=scaffold305|size199793:hit:35835:1.3.0.0;Target=species:rnd-1_family-612|genus:Unknown 16 298 +
scaffold305|size199793	repeatmasker	match	136404	136696	312	+	.	ID=scaffold305|size199793:hit:35836:1.3.0.0;Name=species:rnd-1_family-612|genus:Unknown;Target=species:rnd-1_family-612|genus:Unknown 16 298 +
scaffold305|size199793	repeatmasker	match_part	136404	136696	312	+	.	ID=scaffold305|size199793:hsp:69823:1.3.0.0;Parent=scaffold305|size199793:hit:35836:1.3.0.0;Target=species:rnd-1_family-612|genus:Unknown 16 298 +
scaffold305|size199793	repeatmasker	match	137294	137609	445	+	.	ID=scaffold305|size199793:hit:35837:1.3.0.0;Name=species:rnd-1_family-612|genus:Unknown;Target=species:rnd-1_family-612|genus:Unknown 16 541 +
scaffold305|size199793	repeatmasker	match_part	137294	137609	445	+	.	ID=scaffold305|size199793:hsp:69824:1.3.0.0;Parent=scaffold305|size199793:hit:35837:1.3.0.0;Target=species:rnd-1_family-612|genus:Unknown 16 541 +
scaffold305|size199793	repeatmasker	match	138458	140327	592	+	.	ID=scaffold305|size199793:hit:35838:1.3.0.0;Name=species:rnd-1_family-612|genus:Unknown;Target=species:rnd-1_family-612|genus:Unknown 1 567 +
scaffold305|size199793	repeatmasker	match_part	138458	140327	592	+	.	ID=scaffold305|size199793:hsp:69825:1.3.0.0;Parent=scaffold305|size199793:hit:35838:1.3.0.0;Target=species:rnd-1_family-612|genus:Unknown 1 567 +
scaffold305|size199793	repeatmasker	match	142325	143292	2006	+	.	ID=scaffold305|size199793:hit:35839:1.3.0.0;Name=species:rnd-1_family-26|genus:Unknown;Target=species:rnd-1_family-26|genus:Unknown 1 354 +
scaffold305|size199793	repeatmasker	match_part	142325	143292	2006	+	.	ID=scaffold305|size199793:hsp:69826:1.3.0.0;Parent=scaffold305|size199793:hit:35839:1.3.0.0;Target=species:rnd-1_family-26|genus:Unknown 1 354 +
scaffold305|size199793	repeatmasker	match	143425	143481	366	+	.	ID=scaffold305|size199793:hit:35840:1.3.0.0;Name=species:rnd-1_family-1014|genus:Unknown;Target=species:rnd-1_family-1014|genus:Unknown 225 283 +
scaffold305|size199793	repeatmasker	match_part	143425	143481	366	+	.	ID=scaffold305|size199793:hsp:69827:1.3.0.0;Parent=scaffold305|size199793:hit:35840:1.3.0.0;Target=species:rnd-1_family-1014|genus:Unknown 225 283 +
scaffold305|size199793	repeatmasker	match	144877	145515	1682	+	.	ID=scaffold305|size199793:hit:35841:1.3.0.0;Name=species:rnd-1_family-973|genus:Unknown;Target=species:rnd-1_family-973|genus:Unknown 1 833 +
scaffold305|size199793	repeatmasker	match_part	144877	145515	1682	+	.	ID=scaffold305|size199793:hsp:69828:1.3.0.0;Parent=scaffold305|size199793:hit:35841:1.3.0.0;Target=species:rnd-1_family-973|genus:Unknown 1 833 +
scaffold305|size199793	repeatmasker	match	145564	148050	7868	+	.	ID=scaffold305|size199793:hit:35842:1.3.0.0;Name=species:rnd-5_family-1014|genus:Unknown;Target=species:rnd-5_family-1014|genus:Unknown 90 1314 +
scaffold305|size199793	repeatmasker	match_part	145564	148050	7868	+	.	ID=scaffold305|size199793:hsp:69829:1.3.0.0;Parent=scaffold305|size199793:hit:35842:1.3.0.0;Target=species:rnd-5_family-1014|genus:Unknown 90 1314 +
scaffold305|size199793	repeatmasker	match	150181	150436	400	+	.	ID=scaffold305|size199793:hit:35843:1.3.0.0;Name=species:scaffold14|size2522936_%2528dbseq-nr_238%2529_%255B1322522%252C1328710%255D|genus:Unspecified;Target=species:scaffold14|size2522936_%2528dbseq-nr_238%2529_%255B1322522%252C1328710%255D|genus:Unspecified 3457 3804 +
scaffold305|size199793	repeatmasker	match_part	150181	150436	400	+	.	ID=scaffold305|size199793:hsp:69830:1.3.0.0;Parent=scaffold305|size199793:hit:35843:1.3.0.0;Target=species:scaffold14|size2522936_%252528dbseq-nr_238%252529_%25255B1322522%25252C1328710%25255D|genus:Unspecified 3457 3804 +
scaffold305|size199793	repeatrunner	protein_match	150635	151505	201	+	.	ID=scaffold305|size199793:hit:35844:1.3.0.0;Name=gi|130407|sp|P10394|POL4_DROME;Target=gi|130407|sp|P10394|POL4_DROME 251 452 +
scaffold305|size199793	repeatrunner	match_part	150635	151505	201	+	.	ID=scaffold305|size199793:hsp:69831:1.3.0.0;Parent=scaffold305|size199793:hit:35844:1.3.0.0;Target=gi|130407|sp|P10394|POL4_DROME 251 452 +
scaffold305|size199793	repeatrunner	protein_match	151577	152071	271	+	.	ID=scaffold305|size199793:hit:35845:1.3.0.0;Name=gi|130407|sp|P10394|POL4_DROME;Target=gi|130407|sp|P10394|POL4_DROME 574 742 +
scaffold305|size199793	repeatrunner	match_part	151577	152071	271	+	.	ID=scaffold305|size199793:hsp:69832:1.3.0.0;Parent=scaffold305|size199793:hit:35845:1.3.0.0;Target=gi|130407|sp|P10394|POL4_DROME 574 742 +
scaffold305|size199793	repeatmasker	match	152805	153422	417	+	.	ID=scaffold305|size199793:hit:35846:1.3.0.0;Name=species:scaffold61|size850897_%2528dbseq-nr_469%2529_%255B660064%252C666147%255D|genus:Unspecified;Target=species:scaffold61|size850897_%2528dbseq-nr_469%2529_%255B660064%252C666147%255D|genus:Unspecified 547 1277 +
scaffold305|size199793	repeatmasker	match_part	152805	153422	417	+	.	ID=scaffold305|size199793:hsp:69833:1.3.0.0;Parent=scaffold305|size199793:hit:35846:1.3.0.0;Target=species:scaffold61|size850897_%252528dbseq-nr_469%252529_%25255B660064%25252C666147%25255D|genus:Unspecified 547 1277 +
scaffold305|size199793	repeatmasker	match	153501	154739	3826	+	.	ID=scaffold305|size199793:hit:35847:1.3.0.0;Name=species:rnd-5_family-1014|genus:Unknown;Target=species:rnd-5_family-1014|genus:Unknown 1301 2022 +
scaffold305|size199793	repeatmasker	match_part	153501	154739	3826	+	.	ID=scaffold305|size199793:hsp:69834:1.3.0.0;Parent=scaffold305|size199793:hit:35847:1.3.0.0;Target=species:rnd-5_family-1014|genus:Unknown 1301 2022 +
scaffold305|size199793	repeatmasker	match	155296	156278	1298	+	.	ID=scaffold305|size199793:hit:35848:1.3.0.0;Name=species:genome_6_9300|genus:Unspecified;Target=species:genome_6_9300|genus:Unspecified 504 953 +
scaffold305|size199793	repeatmasker	match_part	155296	156278	1298	+	.	ID=scaffold305|size199793:hsp:69835:1.3.0.0;Parent=scaffold305|size199793:hit:35848:1.3.0.0;Target=species:genome_6_9300|genus:Unspecified 504 953 +
scaffold305|size199793	repeatmasker	match	156462	156506	360	+	.	ID=scaffold305|size199793:hit:35849:1.3.0.0;Name=species:genome_12_13260|genus:Unspecified;Target=species:genome_12_13260|genus:Unspecified 3 47 +
scaffold305|size199793	repeatmasker	match_part	156462	156506	360	+	.	ID=scaffold305|size199793:hsp:69836:1.3.0.0;Parent=scaffold305|size199793:hit:35849:1.3.0.0;Target=species:genome_12_13260|genus:Unspecified 3 47 +
scaffold305|size199793	repeatmasker	match	156620	156758	403	+	.	ID=scaffold305|size199793:hit:35850:1.3.0.0;Name=species:genome_6_15486|genus:Unspecified;Target=species:genome_6_15486|genus:Unspecified 7 155 +
scaffold305|size199793	repeatmasker	match_part	156620	156758	403	+	.	ID=scaffold305|size199793:hsp:69837:1.3.0.0;Parent=scaffold305|size199793:hit:35850:1.3.0.0;Target=species:genome_6_15486|genus:Unspecified 7 155 +
scaffold305|size199793	repeatmasker	match	158114	161794	24105	+	.	ID=scaffold305|size199793:hit:35851:1.3.0.0;Name=species:rnd-1_family-187|genus:DNA%252FhAT-Tag1;Target=species:rnd-1_family-187|genus:DNA%252FhAT-Tag1 1 3382 +
scaffold305|size199793	repeatmasker	match_part	158114	161794	24105	+	.	ID=scaffold305|size199793:hsp:69838:1.3.0.0;Parent=scaffold305|size199793:hit:35851:1.3.0.0;Target=species:rnd-1_family-187|genus:DNA%25252FhAT-Tag1 1 3382 +
scaffold305|size199793	repeatmasker	match	161873	163234	6948	+	.	ID=scaffold305|size199793:hit:35852:1.3.0.0;Name=species:rnd-1_family-155|genus:Unknown;Target=species:rnd-1_family-155|genus:Unknown 1 1244 +
scaffold305|size199793	repeatmasker	match_part	161873	163234	6948	+	.	ID=scaffold305|size199793:hsp:69839:1.3.0.0;Parent=scaffold305|size199793:hit:35852:1.3.0.0;Target=species:rnd-1_family-155|genus:Unknown 1 1244 +
scaffold305|size199793	repeatmasker	match	163299	165056	5205	+	.	ID=scaffold305|size199793:hit:35853:1.3.0.0;Name=species:genome_12_11158|genus:Unspecified;Target=species:genome_12_11158|genus:Unspecified 1 678 +
scaffold305|size199793	repeatmasker	match_part	163299	165056	5205	+	.	ID=scaffold305|size199793:hsp:69840:1.3.0.0;Parent=scaffold305|size199793:hit:35853:1.3.0.0;Target=species:genome_12_11158|genus:Unspecified 1 678 +
scaffold305|size199793	repeatmasker	match	165255	170061	5282	+	.	ID=scaffold305|size199793:hit:35854:1.3.0.0;Name=species:rnd-1_family-842|genus:Unknown;Target=species:rnd-1_family-842|genus:Unknown 1 3970 +
scaffold305|size199793	repeatmasker	match_part	165255	170061	5282	+	.	ID=scaffold305|size199793:hsp:69841:1.3.0.0;Parent=scaffold305|size199793:hit:35854:1.3.0.0;Target=species:rnd-1_family-842|genus:Unknown 1 3970 +
scaffold305|size199793	repeatmasker	match	171046	171313	982	+	.	ID=scaffold305|size199793:hit:35855:1.3.0.0;Name=species:genome_11_17989|genus:Unspecified;Target=species:genome_11_17989|genus:Unspecified 316 519 +
scaffold305|size199793	repeatmasker	match_part	171046	171313	982	+	.	ID=scaffold305|size199793:hsp:69842:1.3.0.0;Parent=scaffold305|size199793:hit:35855:1.3.0.0;Target=species:genome_11_17989|genus:Unspecified 316 519 +
scaffold305|size199793	repeatmasker	match	171538	172392	510	+	.	ID=scaffold305|size199793:hit:35856:1.3.0.0;Name=species:rnd-5_family-1256|genus:Unknown;Target=species:rnd-5_family-1256|genus:Unknown 239 528 +
scaffold305|size199793	repeatmasker	match_part	171538	172392	510	+	.	ID=scaffold305|size199793:hsp:69843:1.3.0.0;Parent=scaffold305|size199793:hit:35856:1.3.0.0;Target=species:rnd-5_family-1256|genus:Unknown 239 528 +
scaffold305|size199793	repeatmasker	match	181187	181464	1548	+	.	ID=scaffold305|size199793:hit:35857:1.3.0.0;Name=species:rnd-1_family-444|genus:Unknown;Target=species:rnd-1_family-444|genus:Unknown 2 282 +
scaffold305|size199793	repeatmasker	match_part	181187	181464	1548	+	.	ID=scaffold305|size199793:hsp:69844:1.3.0.0;Parent=scaffold305|size199793:hit:35857:1.3.0.0;Target=species:rnd-1_family-444|genus:Unknown 2 282 +
scaffold305|size199793	repeatmasker	match	189670	191528	5191	+	.	ID=scaffold305|size199793:hit:35858:1.3.0.0;Name=species:rnd-1_family-817|genus:Unknown;Target=species:rnd-1_family-817|genus:Unknown 1 661 +
scaffold305|size199793	repeatmasker	match_part	189670	191528	5191	+	.	ID=scaffold305|size199793:hsp:69845:1.3.0.0;Parent=scaffold305|size199793:hit:35858:1.3.0.0;Target=species:rnd-1_family-817|genus:Unknown 1 661 +
scaffold305|size199793	repeatmasker	match	191572	191717	968	+	.	ID=scaffold305|size199793:hit:35859:1.3.0.0;Name=species:rnd-1_family-683|genus:Unknown;Target=species:rnd-1_family-683|genus:Unknown 33 179 +
scaffold305|size199793	repeatmasker	match_part	191572	191717	968	+	.	ID=scaffold305|size199793:hsp:69846:1.3.0.0;Parent=scaffold305|size199793:hit:35859:1.3.0.0;Target=species:rnd-1_family-683|genus:Unknown 33 179 +
scaffold305|size199793	repeatmasker	match	191884	192128	1244	+	.	ID=scaffold305|size199793:hit:35860:1.3.0.0;Name=species:rnd-1_family-1142|genus:Unknown;Target=species:rnd-1_family-1142|genus:Unknown 1 243 +
scaffold305|size199793	repeatmasker	match_part	191884	192128	1244	+	.	ID=scaffold305|size199793:hsp:69847:1.3.0.0;Parent=scaffold305|size199793:hit:35860:1.3.0.0;Target=species:rnd-1_family-1142|genus:Unknown 1 243 +
scaffold305|size199793	repeatmasker	match	192390	192749	489	+	.	ID=scaffold305|size199793:hit:35861:1.3.0.0;Name=species:rnd-5_family-347|genus:Unknown;Target=species:rnd-5_family-347|genus:Unknown 715 1047 +
scaffold305|size199793	repeatmasker	match_part	192390	192749	489	+	.	ID=scaffold305|size199793:hsp:69848:1.3.0.0;Parent=scaffold305|size199793:hit:35861:1.3.0.0;Target=species:rnd-5_family-347|genus:Unknown 715 1047 +
scaffold305|size199793	repeatmasker	match	192827	195330	6032	+	.	ID=scaffold305|size199793:hit:35862:1.3.0.0;Name=species:rnd-4_family-169|genus:RC%252FHelitron;Target=species:rnd-4_family-169|genus:RC%252FHelitron 2074 3531 +
scaffold305|size199793	repeatmasker	match_part	192827	195330	6032	+	.	ID=scaffold305|size199793:hsp:69849:1.3.0.0;Parent=scaffold305|size199793:hit:35862:1.3.0.0;Target=species:rnd-4_family-169|genus:RC%25252FHelitron 2074 3531 +
scaffold305|size199793	repeatmasker	match	195514	195699	240	+	.	ID=scaffold305|size199793:hit:35863:1.3.0.0;Name=species:rnd-4_family-169|genus:RC%252FHelitron;Target=species:rnd-4_family-169|genus:RC%252FHelitron 1746 1923 +
scaffold305|size199793	repeatmasker	match_part	195514	195699	240	+	.	ID=scaffold305|size199793:hsp:69850:1.3.0.0;Parent=scaffold305|size199793:hit:35863:1.3.0.0;Target=species:rnd-4_family-169|genus:RC%25252FHelitron 1746 1923 +
###
scaffold305|size199793	blastx	protein_match	11536	12828	1276	+	.	ID=scaffold305|size199793:hit:35864:3.12.0.0;Name=jgi|Fracy1|264261|estExt_fgenesh2_pg.C_240058;score=1276
scaffold305|size199793	blastx	match_part	11536	12828	1276	+	.	ID=scaffold305|size199793:hsp:69851:3.12.0.0;Parent=scaffold305|size199793:hit:35864:3.12.0.0;Target=jgi|Fracy1|264261|estExt_fgenesh2_pg.C_240058 74 517 +;Gap=M1293
scaffold305|size199793	blastx	protein_match	11387	12087	134	+	.	ID=scaffold305|size199793:hit:35865:3.12.0.0;Name=jgi|Thaps3|17039|gw1.7.287.1;score=134
scaffold305|size199793	blastx	match_part	11387	11572	134	+	.	ID=scaffold305|size199793:hsp:69852:3.12.0.0;Parent=scaffold305|size199793:hit:35865:3.12.0.0;Target=jgi|Thaps3|17039|gw1.7.287.1 1 60 +;Gap=M186
scaffold305|size199793	blastx	match_part	11566	12087	547	+	.	ID=scaffold305|size199793:hsp:69853:3.12.0.0;Parent=scaffold305|size199793:hit:35865:3.12.0.0;Target=jgi|Thaps3|17039|gw1.7.287.1 57 232 +;Gap=M522
scaffold305|size199793	blastx	protein_match	11536	12828	1276	+	.	ID=scaffold305|size199793:hit:35866:3.12.0.0;Name=jgi|Fracy1|264261|estExt_fgenesh2_pg.C_240058;score=1276
scaffold305|size199793	blastx	match_part	11536	12828	1276	+	.	ID=scaffold305|size199793:hsp:69854:3.12.0.0;Parent=scaffold305|size199793:hit:35866:3.12.0.0;Target=jgi|Fracy1|264261|estExt_fgenesh2_pg.C_240058 74 517 +;Gap=M1293
scaffold305|size199793	blastx	protein_match	11204	11835	266	+	.	ID=scaffold305|size199793:hit:35867:3.12.0.0;Name=jgi|Thaoce1|81167|rna6746;score=266
scaffold305|size199793	blastx	match_part	11204	11572	266	+	.	ID=scaffold305|size199793:hsp:69855:3.12.0.0;Parent=scaffold305|size199793:hit:35867:3.12.0.0;Target=jgi|Thaoce1|81167|rna6746 14 129 +;Gap=M369
scaffold305|size199793	blastx	match_part	11560	11835	259	+	.	ID=scaffold305|size199793:hsp:69856:3.12.0.0;Parent=scaffold305|size199793:hit:35867:3.12.0.0;Target=jgi|Thaoce1|81167|rna6746 124 215 +;Gap=M276
scaffold305|size199793	blastx	protein_match	11210	12828	245	+	.	ID=scaffold305|size199793:hit:35868:3.12.0.0;Name=jgi|Fracy1|212829|estExt_Genewise1Plus.C_280307;score=245
scaffold305|size199793	blastx	match_part	11210	11572	245	+	.	ID=scaffold305|size199793:hsp:69857:3.12.0.0;Parent=scaffold305|size199793:hit:35868:3.12.0.0;Target=jgi|Fracy1|212829|estExt_Genewise1Plus.C_280307 1 123 +;Gap=M363
scaffold305|size199793	blastx	match_part	11536	12828	1295	+	.	ID=scaffold305|size199793:hsp:69858:3.12.0.0;Parent=scaffold305|size199793:hit:35868:3.12.0.0;Target=jgi|Fracy1|212829|estExt_Genewise1Plus.C_280307 113 556 +;Gap=M1293
scaffold305|size199793	blastx	protein_match	11204	12831	266	+	.	ID=scaffold305|size199793:hit:35869:3.12.0.0;Name=jgi|Thaoce1|80580|rna2890;score=266
scaffold305|size199793	blastx	match_part	11204	11572	266	+	.	ID=scaffold305|size199793:hsp:69859:3.12.0.0;Parent=scaffold305|size199793:hit:35869:3.12.0.0;Target=jgi|Thaoce1|80580|rna2890 14 129 +;Gap=M369
scaffold305|size199793	blastx	match_part	11560	12831	1379	+	.	ID=scaffold305|size199793:hsp:69860:3.12.0.0;Parent=scaffold305|size199793:hit:35869:3.12.0.0;Target=jgi|Thaoce1|80580|rna2890 124 544 +;Gap=M1272
scaffold305|size199793	blastx	protein_match	11210	12828	245	+	.	ID=scaffold305|size199793:hit:35870:3.12.0.0;Name=jgi|Fracy1|212829|estExt_Genewise1Plus.C_280307;score=245
scaffold305|size199793	blastx	match_part	11210	11572	245	+	.	ID=scaffold305|size199793:hsp:69861:3.12.0.0;Parent=scaffold305|size199793:hit:35870:3.12.0.0;Target=jgi|Fracy1|212829|estExt_Genewise1Plus.C_280307 1 123 +;Gap=M363
scaffold305|size199793	blastx	match_part	11536	12828	1295	+	.	ID=scaffold305|size199793:hsp:69862:3.12.0.0;Parent=scaffold305|size199793:hit:35870:3.12.0.0;Target=jgi|Fracy1|212829|estExt_Genewise1Plus.C_280307 113 556 +;Gap=M1293
scaffold305|size199793	blastx	protein_match	11536	12828	1276	+	.	ID=scaffold305|size199793:hit:35871:3.12.0.0;Name=jgi|Fracy1|264261|estExt_fgenesh2_pg.C_240058;score=1276
scaffold305|size199793	blastx	match_part	11536	12828	1276	+	.	ID=scaffold305|size199793:hsp:69863:3.12.0.0;Parent=scaffold305|size199793:hit:35871:3.12.0.0;Target=jgi|Fracy1|264261|estExt_fgenesh2_pg.C_240058 74 517 +;Gap=M1293
scaffold305|size199793	blastx	protein_match	11204	12090	157	+	.	ID=scaffold305|size199793:hit:35872:3.12.0.0;Name=jgi|Phatr2|11318|e_gw1.5.231.1;score=157
scaffold305|size199793	blastx	match_part	11204	11551	157	+	.	ID=scaffold305|size199793:hsp:69864:3.12.0.0;Parent=scaffold305|size199793:hit:35872:3.12.0.0;Target=jgi|Phatr2|11318|e_gw1.5.231.1 24 140 +;Gap=M348
scaffold305|size199793	blastx	match_part	11518	12090	403	+	.	ID=scaffold305|size199793:hsp:69865:3.12.0.0;Parent=scaffold305|size199793:hit:35872:3.12.0.0;Target=jgi|Phatr2|11318|e_gw1.5.231.1 131 321 +;Gap=M573
scaffold305|size199793	blastx	protein_match	17964	18092	123	+	.	ID=scaffold305|size199793:hit:35873:3.12.0.0;Name=jgi|Fracy1|145400|gw1.29.79.1;score=123
scaffold305|size199793	blastx	match_part	17964	18092	123	+	.	ID=scaffold305|size199793:hsp:69866:3.12.0.0;Parent=scaffold305|size199793:hit:35873:3.12.0.0;Target=jgi|Fracy1|145400|gw1.29.79.1 13 58 +;Gap=M129
scaffold305|size199793	blastx	protein_match	17964	18101	121	+	.	ID=scaffold305|size199793:hit:35874:3.12.0.0;Name=jgi|Fracy1|165109|gw1.45.193.1;score=121
scaffold305|size199793	blastx	match_part	17964	18101	121	+	.	ID=scaffold305|size199793:hsp:69867:3.12.0.0;Parent=scaffold305|size199793:hit:35874:3.12.0.0;Target=jgi|Fracy1|165109|gw1.45.193.1 2 49 +;Gap=M138
scaffold305|size199793	blastx	protein_match	17964	18101	121	+	.	ID=scaffold305|size199793:hit:35875:3.12.0.0;Name=jgi|Fracy1|165109|gw1.45.193.1;score=121
scaffold305|size199793	blastx	match_part	17964	18101	121	+	.	ID=scaffold305|size199793:hsp:69868:3.12.0.0;Parent=scaffold305|size199793:hit:35875:3.12.0.0;Target=jgi|Fracy1|165109|gw1.45.193.1 2 49 +;Gap=M138
scaffold305|size199793	blastx	protein_match	17967	18101	123	+	.	ID=scaffold305|size199793:hit:35876:3.12.0.0;Name=jgi|Thaps3|32557|e_gw1.3.790.1;score=123
scaffold305|size199793	blastx	match_part	17967	18101	123	+	.	ID=scaffold305|size199793:hsp:69869:3.12.0.0;Parent=scaffold305|size199793:hit:35876:3.12.0.0;Target=jgi|Thaps3|32557|e_gw1.3.790.1 14 58 +;Gap=M135
scaffold305|size199793	blastx	protein_match	17964	18092	123	+	.	ID=scaffold305|size199793:hit:35877:3.12.0.0;Name=jgi|Fracy1|145400|gw1.29.79.1;score=123
scaffold305|size199793	blastx	match_part	17964	18092	123	+	.	ID=scaffold305|size199793:hsp:69870:3.12.0.0;Parent=scaffold305|size199793:hit:35877:3.12.0.0;Target=jgi|Fracy1|145400|gw1.29.79.1 13 58 +;Gap=M129
scaffold305|size199793	blastx	protein_match	17964	18092	123	+	.	ID=scaffold305|size199793:hit:35878:3.12.0.0;Name=jgi|Fracy1|145400|gw1.29.79.1;score=123
scaffold305|size199793	blastx	match_part	17964	18092	123	+	.	ID=scaffold305|size199793:hsp:69871:3.12.0.0;Parent=scaffold305|size199793:hit:35878:3.12.0.0;Target=jgi|Fracy1|145400|gw1.29.79.1 13 58 +;Gap=M129
scaffold305|size199793	blastx	protein_match	17964	18101	121	+	.	ID=scaffold305|size199793:hit:35879:3.12.0.0;Name=jgi|Fracy1|165109|gw1.45.193.1;score=121
scaffold305|size199793	blastx	match_part	17964	18101	121	+	.	ID=scaffold305|size199793:hsp:69872:3.12.0.0;Parent=scaffold305|size199793:hit:35879:3.12.0.0;Target=jgi|Fracy1|165109|gw1.45.193.1 2 49 +;Gap=M138
scaffold305|size199793	blastx	protein_match	18878	22101	545	-	.	ID=scaffold305|size199793:hit:35880:3.12.0.0;Name=jgi|Fracy1|196037|e_gw1.26.2.1;score=545
scaffold305|size199793	blastx	match_part	21715	22101	127	-	.	ID=scaffold305|size199793:hsp:69873:3.12.0.0;Parent=scaffold305|size199793:hit:35880:3.12.0.0;Target=jgi|Fracy1|196037|e_gw1.26.2.1 11 124 +;Gap=M387
scaffold305|size199793	blastx	match_part	19789	21138	580	-	.	ID=scaffold305|size199793:hsp:69874:3.12.0.0;Parent=scaffold305|size199793:hit:35880:3.12.0.0;Target=jgi|Fracy1|196037|e_gw1.26.2.1 189 631 +;Gap=M1350
scaffold305|size199793	blastx	match_part	18878	19663	545	-	.	ID=scaffold305|size199793:hsp:69875:3.12.0.0;Parent=scaffold305|size199793:hit:35880:3.12.0.0;Target=jgi|Fracy1|196037|e_gw1.26.2.1 659 921 +;Gap=M786
scaffold305|size199793	blastx	protein_match	18749	21180	546	-	.	ID=scaffold305|size199793:hit:35881:3.12.0.0;Name=jgi|Fracy1|248509|fgenesh2_pg.23_%2523_314;score=546
scaffold305|size199793	blastx	match_part	19783	21180	745	-	.	ID=scaffold305|size199793:hsp:69876:3.12.0.0;Parent=scaffold305|size199793:hit:35881:3.12.0.0;Target=jgi|Fracy1|248509|fgenesh2_pg.23_%252523_314 257 732 +;Gap=M1398
scaffold305|size199793	blastx	match_part	18749	19669	546	-	.	ID=scaffold305|size199793:hsp:69877:3.12.0.0;Parent=scaffold305|size199793:hit:35881:3.12.0.0;Target=jgi|Fracy1|248509|fgenesh2_pg.23_%252523_314 745 1057 +;Gap=M921
scaffold305|size199793	blastx	protein_match	18878	22101	545	-	.	ID=scaffold305|size199793:hit:35882:3.12.0.0;Name=jgi|Fracy1|196037|e_gw1.26.2.1;score=545
scaffold305|size199793	blastx	match_part	21715	22101	127	-	.	ID=scaffold305|size199793:hsp:69878:3.12.0.0;Parent=scaffold305|size199793:hit:35882:3.12.0.0;Target=jgi|Fracy1|196037|e_gw1.26.2.1 11 124 +;Gap=M387
scaffold305|size199793	blastx	match_part	19789	21138	580	-	.	ID=scaffold305|size199793:hsp:69879:3.12.0.0;Parent=scaffold305|size199793:hit:35882:3.12.0.0;Target=jgi|Fracy1|196037|e_gw1.26.2.1 189 631 +;Gap=M1350
scaffold305|size199793	blastx	match_part	18878	19663	545	-	.	ID=scaffold305|size199793:hsp:69880:3.12.0.0;Parent=scaffold305|size199793:hit:35882:3.12.0.0;Target=jgi|Fracy1|196037|e_gw1.26.2.1 659 921 +;Gap=M786
scaffold305|size199793	blastx	protein_match	18575	21783	1224	-	.	ID=scaffold305|size199793:hit:35883:3.12.0.0;Name=jgi|Thaoce1|91856|rna14618;score=1224
scaffold305|size199793	blastx	match_part	19789	21783	1827	-	.	ID=scaffold305|size199793:hsp:69881:3.12.0.0;Parent=scaffold305|size199793:hit:35883:3.12.0.0;Target=jgi|Thaoce1|91856|rna14618 36 678 +;Gap=M1995
scaffold305|size199793	blastx	match_part	18575	19726	1224	-	.	ID=scaffold305|size199793:hsp:69882:3.12.0.0;Parent=scaffold305|size199793:hit:35883:3.12.0.0;Target=jgi|Thaoce1|91856|rna14618 674 1086 +;Gap=M1152
scaffold305|size199793	blastx	protein_match	18881	21180	525	-	.	ID=scaffold305|size199793:hit:35884:3.12.0.0;Name=jgi|Fracy1|136121|gw1.21.2.1;score=525
scaffold305|size199793	blastx	match_part	19783	21180	751	-	.	ID=scaffold305|size199793:hsp:69883:3.12.0.0;Parent=scaffold305|size199793:hit:35884:3.12.0.0;Target=jgi|Fracy1|136121|gw1.21.2.1 206 681 +;Gap=M1398
scaffold305|size199793	blastx	match_part	18881	19669	525	-	.	ID=scaffold305|size199793:hsp:69884:3.12.0.0;Parent=scaffold305|size199793:hit:35884:3.12.0.0;Target=jgi|Fracy1|136121|gw1.21.2.1 694 956 +;Gap=M789
scaffold305|size199793	blastx	protein_match	18884	22086	1090	-	.	ID=scaffold305|size199793:hit:35885:3.12.0.0;Name=jgi|Thaps3|263051|thaps1_ua_kg.chr_7000008;score=1090
scaffold305|size199793	blastx	match_part	21520	22086	376	-	.	ID=scaffold305|size199793:hsp:69885:3.12.0.0;Parent=scaffold305|size199793:hit:35885:3.12.0.0;Target=jgi|Thaps3|263051|thaps1_ua_kg.chr_7000008 1 156 +;Gap=M567
scaffold305|size199793	blastx	match_part	19789	21276	1974	-	.	ID=scaffold305|size199793:hsp:69886:3.12.0.0;Parent=scaffold305|size199793:hit:35885:3.12.0.0;Target=jgi|Thaps3|263051|thaps1_ua_kg.chr_7000008 184 665 +;Gap=M1488
scaffold305|size199793	blastx	match_part	18884	19726	1090	-	.	ID=scaffold305|size199793:hsp:69887:3.12.0.0;Parent=scaffold305|size199793:hit:35885:3.12.0.0;Target=jgi|Thaps3|263051|thaps1_ua_kg.chr_7000008 661 939 +;Gap=M843
scaffold305|size199793	blastx	protein_match	18881	22092	552	-	.	ID=scaffold305|size199793:hit:35886:3.12.0.0;Name=jgi|Phatr2|10677|e_gw1.4.11.1;score=552
scaffold305|size199793	blastx	match_part	21580	22092	164	-	.	ID=scaffold305|size199793:hsp:69888:3.12.0.0;Parent=scaffold305|size199793:hit:35886:3.12.0.0;Target=jgi|Phatr2|10677|e_gw1.4.11.1 1 148 +;Gap=M513
scaffold305|size199793	blastx	match_part	19789	21771	798	-	.	ID=scaffold305|size199793:hsp:69889:3.12.0.0;Parent=scaffold305|size199793:hit:35886:3.12.0.0;Target=jgi|Phatr2|10677|e_gw1.4.11.1 3 605 +;Gap=M1983
scaffold305|size199793	blastx	match_part	18881	19672	552	-	.	ID=scaffold305|size199793:hsp:69890:3.12.0.0;Parent=scaffold305|size199793:hit:35886:3.12.0.0;Target=jgi|Phatr2|10677|e_gw1.4.11.1 620 883 +;Gap=M792
scaffold305|size199793	blastx	protein_match	18938	20979	418	-	.	ID=scaffold305|size199793:hit:35887:3.12.0.0;Name=jgi|Thaps3|264357|thaps1_ua_kg.chr_16a000004;score=418
scaffold305|size199793	blastx	match_part	19783	20979	713	-	.	ID=scaffold305|size199793:hsp:69891:3.12.0.0;Parent=scaffold305|size199793:hit:35887:3.12.0.0;Target=jgi|Thaps3|264357|thaps1_ua_kg.chr_16a000004 7 365 +;Gap=M1197
scaffold305|size199793	blastx	match_part	18938	19648	418	-	.	ID=scaffold305|size199793:hsp:69892:3.12.0.0;Parent=scaffold305|size199793:hit:35887:3.12.0.0;Target=jgi|Thaps3|264357|thaps1_ua_kg.chr_16a000004 399 656 +;Gap=M711
scaffold305|size199793	blastx	protein_match	18878	22101	545	-	.	ID=scaffold305|size199793:hit:35888:3.12.0.0;Name=jgi|Fracy1|196037|e_gw1.26.2.1;score=545
scaffold305|size199793	blastx	match_part	21715	22101	127	-	.	ID=scaffold305|size199793:hsp:69893:3.12.0.0;Parent=scaffold305|size199793:hit:35888:3.12.0.0;Target=jgi|Fracy1|196037|e_gw1.26.2.1 11 124 +;Gap=M387
scaffold305|size199793	blastx	match_part	19789	21138	580	-	.	ID=scaffold305|size199793:hsp:69894:3.12.0.0;Parent=scaffold305|size199793:hit:35888:3.12.0.0;Target=jgi|Fracy1|196037|e_gw1.26.2.1 189 631 +;Gap=M1350
scaffold305|size199793	blastx	match_part	18878	19663	545	-	.	ID=scaffold305|size199793:hsp:69895:3.12.0.0;Parent=scaffold305|size199793:hit:35888:3.12.0.0;Target=jgi|Fracy1|196037|e_gw1.26.2.1 659 921 +;Gap=M786
scaffold305|size199793	blastx	protein_match	18881	21180	525	-	.	ID=scaffold305|size199793:hit:35889:3.12.0.0;Name=jgi|Fracy1|136121|gw1.21.2.1;score=525
scaffold305|size199793	blastx	match_part	19783	21180	751	-	.	ID=scaffold305|size199793:hsp:69896:3.12.0.0;Parent=scaffold305|size199793:hit:35889:3.12.0.0;Target=jgi|Fracy1|136121|gw1.21.2.1 206 681 +;Gap=M1398
scaffold305|size199793	blastx	match_part	18881	19669	525	-	.	ID=scaffold305|size199793:hsp:69897:3.12.0.0;Parent=scaffold305|size199793:hit:35889:3.12.0.0;Target=jgi|Fracy1|136121|gw1.21.2.1 694 956 +;Gap=M789
scaffold305|size199793	blastx	protein_match	18749	21180	546	-	.	ID=scaffold305|size199793:hit:35890:3.12.0.0;Name=jgi|Fracy1|248509|fgenesh2_pg.23_%2523_314;score=546
scaffold305|size199793	blastx	match_part	19783	21180	745	-	.	ID=scaffold305|size199793:hsp:69898:3.12.0.0;Parent=scaffold305|size199793:hit:35890:3.12.0.0;Target=jgi|Fracy1|248509|fgenesh2_pg.23_%252523_314 257 732 +;Gap=M1398
scaffold305|size199793	blastx	match_part	18749	19669	546	-	.	ID=scaffold305|size199793:hsp:69899:3.12.0.0;Parent=scaffold305|size199793:hit:35890:3.12.0.0;Target=jgi|Fracy1|248509|fgenesh2_pg.23_%252523_314 745 1057 +;Gap=M921
scaffold305|size199793	blastx	protein_match	18881	21180	525	-	.	ID=scaffold305|size199793:hit:35891:3.12.0.0;Name=jgi|Fracy1|136121|gw1.21.2.1;score=525
scaffold305|size199793	blastx	match_part	19783	21180	751	-	.	ID=scaffold305|size199793:hsp:69900:3.12.0.0;Parent=scaffold305|size199793:hit:35891:3.12.0.0;Target=jgi|Fracy1|136121|gw1.21.2.1 206 681 +;Gap=M1398
scaffold305|size199793	blastx	match_part	18881	19669	525	-	.	ID=scaffold305|size199793:hsp:69901:3.12.0.0;Parent=scaffold305|size199793:hit:35891:3.12.0.0;Target=jgi|Fracy1|136121|gw1.21.2.1 694 956 +;Gap=M789
scaffold305|size199793	blastx	protein_match	23420	23836	391	-	.	ID=scaffold305|size199793:hit:35892:3.12.0.0;Name=jgi|Thaoce1|69823|rna8923;score=391
scaffold305|size199793	blastx	match_part	23420	23836	391	-	.	ID=scaffold305|size199793:hsp:69902:3.12.0.0;Parent=scaffold305|size199793:hit:35892:3.12.0.0;Target=jgi|Thaoce1|69823|rna8923 5 163 +;Gap=M417
scaffold305|size199793	blastx	protein_match	23432	23818	348	-	.	ID=scaffold305|size199793:hit:35893:3.12.0.0;Name=jgi|Fracy1|268002|estExt_fgenesh2_kg.C_30048;score=348
scaffold305|size199793	blastx	match_part	23432	23818	348	-	.	ID=scaffold305|size199793:hsp:69903:3.12.0.0;Parent=scaffold305|size199793:hit:35893:3.12.0.0;Target=jgi|Fracy1|268002|estExt_fgenesh2_kg.C_30048 47 175 +;Gap=M387
scaffold305|size199793	blastx	protein_match	23432	23818	348	-	.	ID=scaffold305|size199793:hit:35894:3.12.0.0;Name=jgi|Fracy1|268002|estExt_fgenesh2_kg.C_30048;score=348
scaffold305|size199793	blastx	match_part	23432	23818	348	-	.	ID=scaffold305|size199793:hsp:69904:3.12.0.0;Parent=scaffold305|size199793:hit:35894:3.12.0.0;Target=jgi|Fracy1|268002|estExt_fgenesh2_kg.C_30048 47 175 +;Gap=M387
scaffold305|size199793	blastx	protein_match	23432	23809	310	-	.	ID=scaffold305|size199793:hit:35895:3.12.0.0;Name=jgi|Phatr2|46064|estExt_fgenesh1_pg.C_chr_90051;score=310
scaffold305|size199793	blastx	match_part	23432	23809	310	-	.	ID=scaffold305|size199793:hsp:69905:3.12.0.0;Parent=scaffold305|size199793:hit:35895:3.12.0.0;Target=jgi|Phatr2|46064|estExt_fgenesh1_pg.C_chr_90051 29 168 +;Gap=M378
scaffold305|size199793	blastx	protein_match	23432	23818	348	-	.	ID=scaffold305|size199793:hit:35896:3.12.0.0;Name=jgi|Fracy1|268002|estExt_fgenesh2_kg.C_30048;score=348
scaffold305|size199793	blastx	match_part	23432	23818	348	-	.	ID=scaffold305|size199793:hsp:69906:3.12.0.0;Parent=scaffold305|size199793:hit:35896:3.12.0.0;Target=jgi|Fracy1|268002|estExt_fgenesh2_kg.C_30048 47 175 +;Gap=M387
scaffold305|size199793	blastx	protein_match	23432	23818	348	-	.	ID=scaffold305|size199793:hit:35897:3.12.0.0;Name=jgi|Fracy1|270775|estExt_fgenesh2_kg.C_150059;score=348
scaffold305|size199793	blastx	match_part	23432	23818	348	-	.	ID=scaffold305|size199793:hsp:69907:3.12.0.0;Parent=scaffold305|size199793:hit:35897:3.12.0.0;Target=jgi|Fracy1|270775|estExt_fgenesh2_kg.C_150059 47 175 +;Gap=M387
scaffold305|size199793	blastx	protein_match	23432	23818	348	-	.	ID=scaffold305|size199793:hit:35898:3.12.0.0;Name=jgi|Fracy1|270775|estExt_fgenesh2_kg.C_150059;score=348
scaffold305|size199793	blastx	match_part	23432	23818	348	-	.	ID=scaffold305|size199793:hsp:69908:3.12.0.0;Parent=scaffold305|size199793:hit:35898:3.12.0.0;Target=jgi|Fracy1|270775|estExt_fgenesh2_kg.C_150059 47 175 +;Gap=M387
scaffold305|size199793	blastx	protein_match	27452	27802	397	+	.	ID=scaffold305|size199793:hit:35899:3.12.0.0;Name=jgi|Fracy1|251960|fgenesh2_pg.39_%2523_18;score=397
scaffold305|size199793	blastx	match_part	27452	27802	397	+	.	ID=scaffold305|size199793:hsp:69909:3.12.0.0;Parent=scaffold305|size199793:hit:35899:3.12.0.0;Target=jgi|Fracy1|251960|fgenesh2_pg.39_%252523_18 230 340 +;Gap=M351
scaffold305|size199793	blastx	protein_match	27452	27802	394	+	.	ID=scaffold305|size199793:hit:35900:3.12.0.0;Name=jgi|Fracy1|238826|fgenesh2_pg.6_%2523_228;score=394
scaffold305|size199793	blastx	match_part	27452	27802	394	+	.	ID=scaffold305|size199793:hsp:69910:3.12.0.0;Parent=scaffold305|size199793:hit:35900:3.12.0.0;Target=jgi|Fracy1|238826|fgenesh2_pg.6_%252523_228 230 340 +;Gap=M351
scaffold305|size199793	blastx	protein_match	27386	27811	508	+	.	ID=scaffold305|size199793:hit:35901:3.12.0.0;Name=jgi|Thaoce1|94218|rna10492;score=508
scaffold305|size199793	blastx	match_part	27386	27811	508	+	.	ID=scaffold305|size199793:hsp:69911:3.12.0.0;Parent=scaffold305|size199793:hit:35901:3.12.0.0;Target=jgi|Thaoce1|94218|rna10492 390 527 +;Gap=M426
scaffold305|size199793	blastx	protein_match	27452	27802	394	+	.	ID=scaffold305|size199793:hit:35902:3.12.0.0;Name=jgi|Fracy1|238826|fgenesh2_pg.6_%2523_228;score=394
scaffold305|size199793	blastx	match_part	27452	27802	394	+	.	ID=scaffold305|size199793:hsp:69912:3.12.0.0;Parent=scaffold305|size199793:hit:35902:3.12.0.0;Target=jgi|Fracy1|238826|fgenesh2_pg.6_%252523_228 230 340 +;Gap=M351
scaffold305|size199793	blastx	protein_match	25487	27811	119	+	.	ID=scaffold305|size199793:hit:35903:3.12.0.0;Name=jgi|Thaps3|23336|estExt_fgenesh1_pg.C_chr_70030;score=119
scaffold305|size199793	blastx	match_part	25487	25807	119	+	.	ID=scaffold305|size199793:hsp:69913:3.12.0.0;Parent=scaffold305|size199793:hit:35903:3.12.0.0;Target=jgi|Thaps3|23336|estExt_fgenesh1_pg.C_chr_70030 51 167 +;Gap=M321
scaffold305|size199793	blastx	match_part	27452	27811	578	+	.	ID=scaffold305|size199793:hsp:69914:3.12.0.0;Parent=scaffold305|size199793:hit:35903:3.12.0.0;Target=jgi|Thaps3|23336|estExt_fgenesh1_pg.C_chr_70030 500 618 +;Gap=M360
scaffold305|size199793	blastx	protein_match	27452	27802	394	+	.	ID=scaffold305|size199793:hit:35904:3.12.0.0;Name=jgi|Fracy1|238826|fgenesh2_pg.6_%2523_228;score=394
scaffold305|size199793	blastx	match_part	27452	27802	394	+	.	ID=scaffold305|size199793:hsp:69915:3.12.0.0;Parent=scaffold305|size199793:hit:35904:3.12.0.0;Target=jgi|Fracy1|238826|fgenesh2_pg.6_%252523_228 230 340 +;Gap=M351
scaffold305|size199793	blastx	protein_match	30952	33200	358	-	.	ID=scaffold305|size199793:hit:35905:3.12.0.0;Name=jgi|Fracy1|195567|e_gw1.24.93.1;score=358
scaffold305|size199793	blastx	match_part	32289	33200	730	-	.	ID=scaffold305|size199793:hsp:69916:3.12.0.0;Parent=scaffold305|size199793:hit:35905:3.12.0.0;Target=jgi|Fracy1|195567|e_gw1.24.93.1 1 267 +;Gap=M912
scaffold305|size199793	blastx	match_part	31592	32200	410	-	.	ID=scaffold305|size199793:hsp:69917:3.12.0.0;Parent=scaffold305|size199793:hit:35905:3.12.0.0;Target=jgi|Fracy1|195567|e_gw1.24.93.1 265 422 +;Gap=M609
scaffold305|size199793	blastx	match_part	30952	31506	358	-	.	ID=scaffold305|size199793:hsp:69918:3.12.0.0;Parent=scaffold305|size199793:hit:35905:3.12.0.0;Target=jgi|Fracy1|195567|e_gw1.24.93.1 422 550 +;Gap=M555
scaffold305|size199793	blastx	protein_match	30958	33200	361	-	.	ID=scaffold305|size199793:hit:35906:3.12.0.0;Name=jgi|Phatr2|22803|estExt_gwp_gw1.C_chr_190167;score=361
scaffold305|size199793	blastx	match_part	32289	33200	638	-	.	ID=scaffold305|size199793:hsp:69919:3.12.0.0;Parent=scaffold305|size199793:hit:35906:3.12.0.0;Target=jgi|Phatr2|22803|estExt_gwp_gw1.C_chr_190167 1 259 +;Gap=M912
scaffold305|size199793	blastx	match_part	31589	32200	392	-	.	ID=scaffold305|size199793:hsp:69920:3.12.0.0;Parent=scaffold305|size199793:hit:35906:3.12.0.0;Target=jgi|Phatr2|22803|estExt_gwp_gw1.C_chr_190167 257 422 +;Gap=M612
scaffold305|size199793	blastx	match_part	30958	31506	361	-	.	ID=scaffold305|size199793:hsp:69921:3.12.0.0;Parent=scaffold305|size199793:hit:35906:3.12.0.0;Target=jgi|Phatr2|22803|estExt_gwp_gw1.C_chr_190167 421 583 +;Gap=M549
scaffold305|size199793	blastx	protein_match	30907	33383	360	-	.	ID=scaffold305|size199793:hit:35907:3.12.0.0;Name=jgi|Thaps3|268863|estExt_thaps1_ua_kg.C_chr_50101;score=360
scaffold305|size199793	blastx	match_part	32313	33383	774	-	.	ID=scaffold305|size199793:hsp:69922:3.12.0.0;Parent=scaffold305|size199793:hit:35907:3.12.0.0;Target=jgi|Thaps3|268863|estExt_thaps1_ua_kg.C_chr_50101 55 366 +;Gap=M1071
scaffold305|size199793	blastx	match_part	31532	32179	419	-	.	ID=scaffold305|size199793:hsp:69923:3.12.0.0;Parent=scaffold305|size199793:hit:35907:3.12.0.0;Target=jgi|Thaps3|268863|estExt_thaps1_ua_kg.C_chr_50101 379 563 +;Gap=M648
scaffold305|size199793	blastx	match_part	30907	31506	360	-	.	ID=scaffold305|size199793:hsp:69924:3.12.0.0;Parent=scaffold305|size199793:hit:35907:3.12.0.0;Target=jgi|Thaps3|268863|estExt_thaps1_ua_kg.C_chr_50101 544 700 +;Gap=M600
scaffold305|size199793	blastx	protein_match	30928	33236	370	-	.	ID=scaffold305|size199793:hit:35908:3.12.0.0;Name=jgi|Thaoce1|78463|rna11022;score=370
scaffold305|size199793	blastx	match_part	32466	33236	684	-	.	ID=scaffold305|size199793:hsp:69925:3.12.0.0;Parent=scaffold305|size199793:hit:35908:3.12.0.0;Target=jgi|Thaoce1|78463|rna11022 129 398 +;Gap=M771
scaffold305|size199793	blastx	match_part	31589	32131	342	-	.	ID=scaffold305|size199793:hsp:69926:3.12.0.0;Parent=scaffold305|size199793:hit:35908:3.12.0.0;Target=jgi|Thaoce1|78463|rna11022 412 579 +;Gap=M543
scaffold305|size199793	blastx	match_part	30928	31506	370	-	.	ID=scaffold305|size199793:hsp:69927:3.12.0.0;Parent=scaffold305|size199793:hit:35908:3.12.0.0;Target=jgi|Thaoce1|78463|rna11022 578 749 +;Gap=M579
scaffold305|size199793	blastx	protein_match	30925	31506	418	-	.	ID=scaffold305|size199793:hit:35909:3.12.0.0;Name=jgi|Thaoce1|70393|rna19030;score=418
scaffold305|size199793	blastx	match_part	30925	31506	418	-	.	ID=scaffold305|size199793:hsp:69928:3.12.0.0;Parent=scaffold305|size199793:hit:35909:3.12.0.0;Target=jgi|Thaoce1|70393|rna19030 73 230 +;Gap=M582
scaffold305|size199793	blastx	protein_match	30958	33146	487	-	.	ID=scaffold305|size199793:hit:35910:3.12.0.0;Name=jgi|Thaps3|13175|gw1.7.58.1;score=487
scaffold305|size199793	blastx	match_part	32289	33146	859	-	.	ID=scaffold305|size199793:hsp:69929:3.12.0.0;Parent=scaffold305|size199793:hit:35910:3.12.0.0;Target=jgi|Thaps3|13175|gw1.7.58.1 1 252 +;Gap=M858
scaffold305|size199793	blastx	match_part	31592	32200	537	-	.	ID=scaffold305|size199793:hsp:69930:3.12.0.0;Parent=scaffold305|size199793:hit:35910:3.12.0.0;Target=jgi|Thaps3|13175|gw1.7.58.1 250 409 +;Gap=M609
scaffold305|size199793	blastx	match_part	30958	31506	487	-	.	ID=scaffold305|size199793:hsp:69931:3.12.0.0;Parent=scaffold305|size199793:hit:35910:3.12.0.0;Target=jgi|Thaps3|13175|gw1.7.58.1 409 542 +;Gap=M549
scaffold305|size199793	blastx	protein_match	30961	33158	378	-	.	ID=scaffold305|size199793:hit:35911:3.12.0.0;Name=jgi|Thaps3|263349|thaps1_ua_kg.chr_8000025;score=378
scaffold305|size199793	blastx	match_part	32289	33158	723	-	.	ID=scaffold305|size199793:hsp:69932:3.12.0.0;Parent=scaffold305|size199793:hit:35911:3.12.0.0;Target=jgi|Thaps3|263349|thaps1_ua_kg.chr_8000025 1 245 +;Gap=M870
scaffold305|size199793	blastx	match_part	31592	32200	458	-	.	ID=scaffold305|size199793:hsp:69933:3.12.0.0;Parent=scaffold305|size199793:hit:35911:3.12.0.0;Target=jgi|Thaps3|263349|thaps1_ua_kg.chr_8000025 243 393 +;Gap=M609
scaffold305|size199793	blastx	match_part	30961	31506	378	-	.	ID=scaffold305|size199793:hsp:69934:3.12.0.0;Parent=scaffold305|size199793:hit:35911:3.12.0.0;Target=jgi|Thaps3|263349|thaps1_ua_kg.chr_8000025 393 539 +;Gap=M546
scaffold305|size199793	blastx	protein_match	30958	33146	370	-	.	ID=scaffold305|size199793:hit:35912:3.12.0.0;Name=jgi|Fracy1|206451|estExt_Genewise1Plus.C_30082;score=370
scaffold305|size199793	blastx	match_part	32289	33146	648	-	.	ID=scaffold305|size199793:hsp:69935:3.12.0.0;Parent=scaffold305|size199793:hit:35912:3.12.0.0;Target=jgi|Fracy1|206451|estExt_Genewise1Plus.C_30082 1 241 +;Gap=M858
scaffold305|size199793	blastx	match_part	31589	32200	367	-	.	ID=scaffold305|size199793:hsp:69936:3.12.0.0;Parent=scaffold305|size199793:hit:35912:3.12.0.0;Target=jgi|Fracy1|206451|estExt_Genewise1Plus.C_30082 239 399 +;Gap=M612
scaffold305|size199793	blastx	match_part	30958	31506	370	-	.	ID=scaffold305|size199793:hsp:69937:3.12.0.0;Parent=scaffold305|size199793:hit:35912:3.12.0.0;Target=jgi|Fracy1|206451|estExt_Genewise1Plus.C_30082 398 542 +;Gap=M549
scaffold305|size199793	blastx	protein_match	31228	32696	207	-	.	ID=scaffold305|size199793:hit:35913:3.12.0.0;Name=jgi|Thaoce1|79556|rna5234;score=207
scaffold305|size199793	blastx	match_part	32295	32696	365	-	.	ID=scaffold305|size199793:hsp:69938:3.12.0.0;Parent=scaffold305|size199793:hit:35913:3.12.0.0;Target=jgi|Thaoce1|79556|rna5234 1 104 +;Gap=M402
scaffold305|size199793	blastx	match_part	31589	32200	536	-	.	ID=scaffold305|size199793:hsp:69939:3.12.0.0;Parent=scaffold305|size199793:hit:35913:3.12.0.0;Target=jgi|Thaoce1|79556|rna5234 104 284 +;Gap=M612
scaffold305|size199793	blastx	match_part	31228	31506	207	-	.	ID=scaffold305|size199793:hsp:69940:3.12.0.0;Parent=scaffold305|size199793:hit:35913:3.12.0.0;Target=jgi|Thaoce1|79556|rna5234 283 367 +;Gap=M279
scaffold305|size199793	blastx	protein_match	31324	33392	100	-	.	ID=scaffold305|size199793:hit:35914:3.12.0.0;Name=jgi|Fracy1|231840|fgenesh2_pg.1_%2523_38;score=100
scaffold305|size199793	blastx	match_part	32991	33392	227	-	.	ID=scaffold305|size199793:hsp:69941:3.12.0.0;Parent=scaffold305|size199793:hit:35914:3.12.0.0;Target=jgi|Fracy1|231840|fgenesh2_pg.1_%252523_38 2 141 +;Gap=M402
scaffold305|size199793	blastx	match_part	32289	32378	101	-	.	ID=scaffold305|size199793:hsp:69942:3.12.0.0;Parent=scaffold305|size199793:hit:35914:3.12.0.0;Target=jgi|Fracy1|231840|fgenesh2_pg.1_%252523_38 155 184 +;Gap=M90
scaffold305|size199793	blastx	match_part	31592	32200	446	-	.	ID=scaffold305|size199793:hsp:69943:3.12.0.0;Parent=scaffold305|size199793:hit:35914:3.12.0.0;Target=jgi|Fracy1|231840|fgenesh2_pg.1_%252523_38 182 401 +;Gap=M609
scaffold305|size199793	blastx	match_part	31324	31506	100	-	.	ID=scaffold305|size199793:hsp:69944:3.12.0.0;Parent=scaffold305|size199793:hit:35914:3.12.0.0;Target=jgi|Fracy1|231840|fgenesh2_pg.1_%252523_38 401 454 +;Gap=M183
scaffold305|size199793	blastx	protein_match	30952	33200	358	-	.	ID=scaffold305|size199793:hit:35915:3.12.0.0;Name=jgi|Fracy1|195567|e_gw1.24.93.1;score=358
scaffold305|size199793	blastx	match_part	32289	33200	730	-	.	ID=scaffold305|size199793:hsp:69945:3.12.0.0;Parent=scaffold305|size199793:hit:35915:3.12.0.0;Target=jgi|Fracy1|195567|e_gw1.24.93.1 1 267 +;Gap=M912
scaffold305|size199793	blastx	match_part	31592	32200	410	-	.	ID=scaffold305|size199793:hsp:69946:3.12.0.0;Parent=scaffold305|size199793:hit:35915:3.12.0.0;Target=jgi|Fracy1|195567|e_gw1.24.93.1 265 422 +;Gap=M609
scaffold305|size199793	blastx	match_part	30952	31506	358	-	.	ID=scaffold305|size199793:hsp:69947:3.12.0.0;Parent=scaffold305|size199793:hit:35915:3.12.0.0;Target=jgi|Fracy1|195567|e_gw1.24.93.1 422 550 +;Gap=M555
scaffold305|size199793	blastx	protein_match	30958	33146	370	-	.	ID=scaffold305|size199793:hit:35916:3.12.0.0;Name=jgi|Fracy1|206451|estExt_Genewise1Plus.C_30082;score=370
scaffold305|size199793	blastx	match_part	32289	33146	648	-	.	ID=scaffold305|size199793:hsp:69948:3.12.0.0;Parent=scaffold305|size199793:hit:35916:3.12.0.0;Target=jgi|Fracy1|206451|estExt_Genewise1Plus.C_30082 1 241 +;Gap=M858
scaffold305|size199793	blastx	match_part	31589	32200	367	-	.	ID=scaffold305|size199793:hsp:69949:3.12.0.0;Parent=scaffold305|size199793:hit:35916:3.12.0.0;Target=jgi|Fracy1|206451|estExt_Genewise1Plus.C_30082 239 399 +;Gap=M612
scaffold305|size199793	blastx	match_part	30958	31506	370	-	.	ID=scaffold305|size199793:hsp:69950:3.12.0.0;Parent=scaffold305|size199793:hit:35916:3.12.0.0;Target=jgi|Fracy1|206451|estExt_Genewise1Plus.C_30082 398 542 +;Gap=M549
scaffold305|size199793	blastx	protein_match	30958	33146	370	-	.	ID=scaffold305|size199793:hit:35917:3.12.0.0;Name=jgi|Fracy1|206451|estExt_Genewise1Plus.C_30082;score=370
scaffold305|size199793	blastx	match_part	32289	33146	648	-	.	ID=scaffold305|size199793:hsp:69951:3.12.0.0;Parent=scaffold305|size199793:hit:35917:3.12.0.0;Target=jgi|Fracy1|206451|estExt_Genewise1Plus.C_30082 1 241 +;Gap=M858
scaffold305|size199793	blastx	match_part	31589	32200	367	-	.	ID=scaffold305|size199793:hsp:69952:3.12.0.0;Parent=scaffold305|size199793:hit:35917:3.12.0.0;Target=jgi|Fracy1|206451|estExt_Genewise1Plus.C_30082 239 399 +;Gap=M612
scaffold305|size199793	blastx	match_part	30958	31506	370	-	.	ID=scaffold305|size199793:hsp:69953:3.12.0.0;Parent=scaffold305|size199793:hit:35917:3.12.0.0;Target=jgi|Fracy1|206451|estExt_Genewise1Plus.C_30082 398 542 +;Gap=M549
scaffold305|size199793	blastx	protein_match	30901	33200	364	-	.	ID=scaffold305|size199793:hit:35918:3.12.0.0;Name=jgi|Fracy1|211263|estExt_Genewise1Plus.C_150109;score=364
scaffold305|size199793	blastx	match_part	32289	33200	689	-	.	ID=scaffold305|size199793:hsp:69954:3.12.0.0;Parent=scaffold305|size199793:hit:35918:3.12.0.0;Target=jgi|Fracy1|211263|estExt_Genewise1Plus.C_150109 1 259 +;Gap=M912
scaffold305|size199793	blastx	match_part	31589	32200	421	-	.	ID=scaffold305|size199793:hsp:69955:3.12.0.0;Parent=scaffold305|size199793:hit:35918:3.12.0.0;Target=jgi|Fracy1|211263|estExt_Genewise1Plus.C_150109 257 422 +;Gap=M612
scaffold305|size199793	blastx	match_part	30901	31506	364	-	.	ID=scaffold305|size199793:hsp:69956:3.12.0.0;Parent=scaffold305|size199793:hit:35918:3.12.0.0;Target=jgi|Fracy1|211263|estExt_Genewise1Plus.C_150109 421 603 +;Gap=M606
scaffold305|size199793	blastx	protein_match	30901	33200	364	-	.	ID=scaffold305|size199793:hit:35919:3.12.0.0;Name=jgi|Fracy1|211263|estExt_Genewise1Plus.C_150109;score=364
scaffold305|size199793	blastx	match_part	32289	33200	689	-	.	ID=scaffold305|size199793:hsp:69957:3.12.0.0;Parent=scaffold305|size199793:hit:35919:3.12.0.0;Target=jgi|Fracy1|211263|estExt_Genewise1Plus.C_150109 1 259 +;Gap=M912
scaffold305|size199793	blastx	match_part	31589	32200	421	-	.	ID=scaffold305|size199793:hsp:69958:3.12.0.0;Parent=scaffold305|size199793:hit:35919:3.12.0.0;Target=jgi|Fracy1|211263|estExt_Genewise1Plus.C_150109 257 422 +;Gap=M612
scaffold305|size199793	blastx	match_part	30901	31506	364	-	.	ID=scaffold305|size199793:hsp:69959:3.12.0.0;Parent=scaffold305|size199793:hit:35919:3.12.0.0;Target=jgi|Fracy1|211263|estExt_Genewise1Plus.C_150109 421 603 +;Gap=M606
scaffold305|size199793	blastx	protein_match	31066	33302	285	-	.	ID=scaffold305|size199793:hit:35920:3.12.0.0;Name=jgi|Thaoce1|96880|rna28186;score=285
scaffold305|size199793	blastx	match_part	32490	33302	820	-	.	ID=scaffold305|size199793:hsp:69960:3.12.0.0;Parent=scaffold305|size199793:hit:35920:3.12.0.0;Target=jgi|Thaoce1|96880|rna28186 16 308 +;Gap=M813
scaffold305|size199793	blastx	match_part	31589	32155	338	-	.	ID=scaffold305|size199793:hsp:69961:3.12.0.0;Parent=scaffold305|size199793:hit:35920:3.12.0.0;Target=jgi|Thaoce1|96880|rna28186 318 484 +;Gap=M567
scaffold305|size199793	blastx	match_part	31066	31506	285	-	.	ID=scaffold305|size199793:hsp:69962:3.12.0.0;Parent=scaffold305|size199793:hit:35920:3.12.0.0;Target=jgi|Thaoce1|96880|rna28186 483 616 +;Gap=M441
scaffold305|size199793	blastx	protein_match	31324	33392	100	-	.	ID=scaffold305|size199793:hit:35921:3.12.0.0;Name=jgi|Fracy1|231840|fgenesh2_pg.1_%2523_38;score=100
scaffold305|size199793	blastx	match_part	32991	33392	227	-	.	ID=scaffold305|size199793:hsp:69963:3.12.0.0;Parent=scaffold305|size199793:hit:35921:3.12.0.0;Target=jgi|Fracy1|231840|fgenesh2_pg.1_%252523_38 2 141 +;Gap=M402
scaffold305|size199793	blastx	match_part	32289	32378	101	-	.	ID=scaffold305|size199793:hsp:69964:3.12.0.0;Parent=scaffold305|size199793:hit:35921:3.12.0.0;Target=jgi|Fracy1|231840|fgenesh2_pg.1_%252523_38 155 184 +;Gap=M90
scaffold305|size199793	blastx	match_part	31592	32200	446	-	.	ID=scaffold305|size199793:hsp:69965:3.12.0.0;Parent=scaffold305|size199793:hit:35921:3.12.0.0;Target=jgi|Fracy1|231840|fgenesh2_pg.1_%252523_38 182 401 +;Gap=M609
scaffold305|size199793	blastx	match_part	31324	31506	100	-	.	ID=scaffold305|size199793:hsp:69966:3.12.0.0;Parent=scaffold305|size199793:hit:35921:3.12.0.0;Target=jgi|Fracy1|231840|fgenesh2_pg.1_%252523_38 401 454 +;Gap=M183
scaffold305|size199793	blastx	protein_match	31324	33392	100	-	.	ID=scaffold305|size199793:hit:35922:3.12.0.0;Name=jgi|Fracy1|231840|fgenesh2_pg.1_%2523_38;score=100
scaffold305|size199793	blastx	match_part	32991	33392	227	-	.	ID=scaffold305|size199793:hsp:69967:3.12.0.0;Parent=scaffold305|size199793:hit:35922:3.12.0.0;Target=jgi|Fracy1|231840|fgenesh2_pg.1_%252523_38 2 141 +;Gap=M402
scaffold305|size199793	blastx	match_part	32289	32378	101	-	.	ID=scaffold305|size199793:hsp:69968:3.12.0.0;Parent=scaffold305|size199793:hit:35922:3.12.0.0;Target=jgi|Fracy1|231840|fgenesh2_pg.1_%252523_38 155 184 +;Gap=M90
scaffold305|size199793	blastx	match_part	31592	32200	446	-	.	ID=scaffold305|size199793:hsp:69969:3.12.0.0;Parent=scaffold305|size199793:hit:35922:3.12.0.0;Target=jgi|Fracy1|231840|fgenesh2_pg.1_%252523_38 182 401 +;Gap=M609
scaffold305|size199793	blastx	match_part	31324	31506	100	-	.	ID=scaffold305|size199793:hsp:69970:3.12.0.0;Parent=scaffold305|size199793:hit:35922:3.12.0.0;Target=jgi|Fracy1|231840|fgenesh2_pg.1_%252523_38 401 454 +;Gap=M183
scaffold305|size199793	blastx	protein_match	34642	35283	433	+	.	ID=scaffold305|size199793:hit:35923:3.12.0.0;Name=jgi|Thaoce1|85436|rna7181;score=433
scaffold305|size199793	blastx	match_part	34642	35283	433	+	.	ID=scaffold305|size199793:hsp:69971:3.12.0.0;Parent=scaffold305|size199793:hit:35923:3.12.0.0;Target=jgi|Thaoce1|85436|rna7181 98 292 +;Gap=M642
scaffold305|size199793	blastx	protein_match	34636	35289	694	+	.	ID=scaffold305|size199793:hit:35924:3.12.0.0;Name=jgi|Thaps3|35713|e_gw1.7.302.1;score=694
scaffold305|size199793	blastx	match_part	34636	35289	694	+	.	ID=scaffold305|size199793:hsp:69972:3.12.0.0;Parent=scaffold305|size199793:hit:35924:3.12.0.0;Target=jgi|Thaps3|35713|e_gw1.7.302.1 3 178 +;Gap=M654
scaffold305|size199793	blastx	protein_match	54820	56296	143	-	.	ID=scaffold305|size199793:hit:35925:3.12.0.0;Name=jgi|Thaoce1|100775|rna879;score=143
scaffold305|size199793	blastx	match_part	56237	56296	116	-	.	ID=scaffold305|size199793:hsp:69973:3.12.0.0;Parent=scaffold305|size199793:hit:35925:3.12.0.0;Target=jgi|Thaoce1|100775|rna879 142 161 +;Gap=M60
scaffold305|size199793	blastx	match_part	55726	56172	394	-	.	ID=scaffold305|size199793:hsp:69974:3.12.0.0;Parent=scaffold305|size199793:hit:35925:3.12.0.0;Target=jgi|Thaoce1|100775|rna879 159 322 +;Gap=M447
scaffold305|size199793	blastx	match_part	54823	55353	395	-	.	ID=scaffold305|size199793:hsp:69975:3.12.0.0;Parent=scaffold305|size199793:hit:35925:3.12.0.0;Target=jgi|Thaoce1|100775|rna879 333 522 +;Gap=M531
scaffold305|size199793	blastx	match_part	54820	55290	143	-	.	ID=scaffold305|size199793:hsp:69976:3.12.0.0;Parent=scaffold305|size199793:hit:35925:3.12.0.0;Target=jgi|Thaoce1|100775|rna879 290 435 +;Gap=M471
scaffold305|size199793	blastx	protein_match	56280	57856	314	+	.	ID=scaffold305|size199793:hit:35926:3.12.0.0;Name=jgi|Fracy1|191673|e_gw1.13.81.1;score=314
scaffold305|size199793	blastx	match_part	56280	57227	314	+	.	ID=scaffold305|size199793:hsp:69977:3.12.0.0;Parent=scaffold305|size199793:hit:35926:3.12.0.0;Target=jgi|Fracy1|191673|e_gw1.13.81.1 58 419 +;Gap=M948
scaffold305|size199793	blastx	match_part	56283	57218	289	+	.	ID=scaffold305|size199793:hsp:69978:3.12.0.0;Parent=scaffold305|size199793:hit:35926:3.12.0.0;Target=jgi|Fracy1|191673|e_gw1.13.81.1 31 368 +;Gap=M936
scaffold305|size199793	blastx	match_part	56283	56735	150	+	.	ID=scaffold305|size199793:hsp:69979:3.12.0.0;Parent=scaffold305|size199793:hit:35926:3.12.0.0;Target=jgi|Fracy1|191673|e_gw1.13.81.1 301 429 +;Gap=M453
scaffold305|size199793	blastx	match_part	56307	57203	295	+	.	ID=scaffold305|size199793:hsp:69980:3.12.0.0;Parent=scaffold305|size199793:hit:35926:3.12.0.0;Target=jgi|Fracy1|191673|e_gw1.13.81.1 123 429 +;Gap=M897
scaffold305|size199793	blastx	match_part	56358	57221	272	+	.	ID=scaffold305|size199793:hsp:69981:3.12.0.0;Parent=scaffold305|size199793:hit:35926:3.12.0.0;Target=jgi|Fracy1|191673|e_gw1.13.81.1 8 305 +;Gap=M864
scaffold305|size199793	blastx	match_part	56469	57218	226	+	.	ID=scaffold305|size199793:hsp:69982:3.12.0.0;Parent=scaffold305|size199793:hit:35926:3.12.0.0;Target=jgi|Fracy1|191673|e_gw1.13.81.1 1 279 +;Gap=M750
scaffold305|size199793	blastx	match_part	57440	57856	129	+	.	ID=scaffold305|size199793:hsp:69983:3.12.0.0;Parent=scaffold305|size199793:hit:35926:3.12.0.0;Target=jgi|Fracy1|191673|e_gw1.13.81.1 87 213 +;Gap=M417
scaffold305|size199793	blastx	match_part	57443	57826	126	+	.	ID=scaffold305|size199793:hsp:69984:3.12.0.0;Parent=scaffold305|size199793:hit:35926:3.12.0.0;Target=jgi|Fracy1|191673|e_gw1.13.81.1 294 417 +;Gap=M384
scaffold305|size199793	blastx	protein_match	56274	57224	256	+	.	ID=scaffold305|size199793:hit:35927:3.12.0.0;Name=jgi|Fracy1|197943|e_gw1.36.14.1;score=256
scaffold305|size199793	blastx	match_part	56274	57182	256	+	.	ID=scaffold305|size199793:hsp:69985:3.12.0.0;Parent=scaffold305|size199793:hit:35927:3.12.0.0;Target=jgi|Fracy1|197943|e_gw1.36.14.1 61 377 +;Gap=M909
scaffold305|size199793	blastx	match_part	56301	57170	251	+	.	ID=scaffold305|size199793:hsp:69986:3.12.0.0;Parent=scaffold305|size199793:hit:35927:3.12.0.0;Target=jgi|Fracy1|197943|e_gw1.36.14.1 52 329 +;Gap=M870
scaffold305|size199793	blastx	match_part	56304	57203	276	+	.	ID=scaffold305|size199793:hsp:69987:3.12.0.0;Parent=scaffold305|size199793:hit:35927:3.12.0.0;Target=jgi|Fracy1|197943|e_gw1.36.14.1 1 300 +;Gap=M900
scaffold305|size199793	blastx	match_part	56373	57203	275	+	.	ID=scaffold305|size199793:hsp:69988:3.12.0.0;Parent=scaffold305|size199793:hit:35927:3.12.0.0;Target=jgi|Fracy1|197943|e_gw1.36.14.1 44 324 +;Gap=M831
scaffold305|size199793	blastx	match_part	56373	57224	274	+	.	ID=scaffold305|size199793:hsp:69989:3.12.0.0;Parent=scaffold305|size199793:hit:35927:3.12.0.0;Target=jgi|Fracy1|197943|e_gw1.36.14.1 4 291 +;Gap=M852
scaffold305|size199793	blastx	match_part	56592	57215	212	+	.	ID=scaffold305|size199793:hsp:69990:3.12.0.0;Parent=scaffold305|size199793:hit:35927:3.12.0.0;Target=jgi|Fracy1|197943|e_gw1.36.14.1 1 208 +;Gap=M624
scaffold305|size199793	blastx	protein_match	56280	57218	192	+	.	ID=scaffold305|size199793:hit:35928:3.12.0.0;Name=jgi|Fracy1|192123|e_gw1.14.199.1;score=192
scaffold305|size199793	blastx	match_part	56280	56897	192	+	.	ID=scaffold305|size199793:hsp:69991:3.12.0.0;Parent=scaffold305|size199793:hit:35928:3.12.0.0;Target=jgi|Fracy1|192123|e_gw1.14.199.1 17 218 +;Gap=M618
scaffold305|size199793	blastx	match_part	56283	56822	154	+	.	ID=scaffold305|size199793:hsp:69992:3.12.0.0;Parent=scaffold305|size199793:hit:35928:3.12.0.0;Target=jgi|Fracy1|192123|e_gw1.14.199.1 66 242 +;Gap=M540
scaffold305|size199793	blastx	match_part	56295	56939	206	+	.	ID=scaffold305|size199793:hsp:69993:3.12.0.0;Parent=scaffold305|size199793:hit:35928:3.12.0.0;Target=jgi|Fracy1|192123|e_gw1.14.199.1 1 216 +;Gap=M645
scaffold305|size199793	blastx	match_part	56397	57068	234	+	.	ID=scaffold305|size199793:hsp:69994:3.12.0.0;Parent=scaffold305|size199793:hit:35928:3.12.0.0;Target=jgi|Fracy1|192123|e_gw1.14.199.1 8 236 +;Gap=M672
scaffold305|size199793	blastx	match_part	56457	57131	228	+	.	ID=scaffold305|size199793:hsp:69995:3.12.0.0;Parent=scaffold305|size199793:hit:35928:3.12.0.0;Target=jgi|Fracy1|192123|e_gw1.14.199.1 8 233 +;Gap=M675
scaffold305|size199793	blastx	match_part	56514	57146	198	+	.	ID=scaffold305|size199793:hsp:69996:3.12.0.0;Parent=scaffold305|size199793:hit:35928:3.12.0.0;Target=jgi|Fracy1|192123|e_gw1.14.199.1 7 217 +;Gap=M633
scaffold305|size199793	blastx	match_part	56529	57185	212	+	.	ID=scaffold305|size199793:hsp:69997:3.12.0.0;Parent=scaffold305|size199793:hit:35928:3.12.0.0;Target=jgi|Fracy1|192123|e_gw1.14.199.1 8 222 +;Gap=M657
scaffold305|size199793	blastx	match_part	56574	57203	211	+	.	ID=scaffold305|size199793:hsp:69998:3.12.0.0;Parent=scaffold305|size199793:hit:35928:3.12.0.0;Target=jgi|Fracy1|192123|e_gw1.14.199.1 7 208 +;Gap=M630
scaffold305|size199793	blastx	match_part	56670	57218	190	+	.	ID=scaffold305|size199793:hsp:69999:3.12.0.0;Parent=scaffold305|size199793:hit:35928:3.12.0.0;Target=jgi|Fracy1|192123|e_gw1.14.199.1 7 193 +;Gap=M549
scaffold305|size199793	blastx	protein_match	56256	57218	120	+	.	ID=scaffold305|size199793:hit:35929:3.12.0.0;Name=jgi|Fracy1|204638|e_gw1.149.3.1;score=120
scaffold305|size199793	blastx	match_part	56256	56639	120	+	.	ID=scaffold305|size199793:hsp:70000:3.12.0.0;Parent=scaffold305|size199793:hit:35929:3.12.0.0;Target=jgi|Fracy1|204638|e_gw1.149.3.1 219 336 +;Gap=M384
scaffold305|size199793	blastx	match_part	56301	56831	131	+	.	ID=scaffold305|size199793:hsp:70001:3.12.0.0;Parent=scaffold305|size199793:hit:35929:3.12.0.0;Target=jgi|Fracy1|204638|e_gw1.149.3.1 174 336 +;Gap=M531
scaffold305|size199793	blastx	match_part	56307	56735	138	+	.	ID=scaffold305|size199793:hsp:70002:3.12.0.0;Parent=scaffold305|size199793:hit:35929:3.12.0.0;Target=jgi|Fracy1|204638|e_gw1.149.3.1 192 336 +;Gap=M429
scaffold305|size199793	blastx	match_part	56343	57182	229	+	.	ID=scaffold305|size199793:hsp:70003:3.12.0.0;Parent=scaffold305|size199793:hit:35929:3.12.0.0;Target=jgi|Fracy1|204638|e_gw1.149.3.1 8 323 +;Gap=M840
scaffold305|size199793	blastx	match_part	56403	56927	152	+	.	ID=scaffold305|size199793:hsp:70004:3.12.0.0;Parent=scaffold305|size199793:hit:35929:3.12.0.0;Target=jgi|Fracy1|204638|e_gw1.149.3.1 164 336 +;Gap=M525
scaffold305|size199793	blastx	match_part	56463	57218	175	+	.	ID=scaffold305|size199793:hsp:70005:3.12.0.0;Parent=scaffold305|size199793:hit:35929:3.12.0.0;Target=jgi|Fracy1|204638|e_gw1.149.3.1 8 251 +;Gap=M756
scaffold305|size199793	blastx	protein_match	56280	57203	144	+	.	ID=scaffold305|size199793:hit:35930:3.12.0.0;Name=jgi|Fracy1|200993|e_gw1.60.19.1;score=144
scaffold305|size199793	blastx	match_part	56280	56675	144	+	.	ID=scaffold305|size199793:hsp:70006:3.12.0.0;Parent=scaffold305|size199793:hit:35930:3.12.0.0;Target=jgi|Fracy1|200993|e_gw1.60.19.1 152 283 +;Gap=M396
scaffold305|size199793	blastx	match_part	56283	57023	183	+	.	ID=scaffold305|size199793:hsp:70007:3.12.0.0;Parent=scaffold305|size199793:hit:35930:3.12.0.0;Target=jgi|Fracy1|200993|e_gw1.60.19.1 32 283 +;Gap=M741
scaffold305|size199793	blastx	match_part	56289	57095	202	+	.	ID=scaffold305|size199793:hsp:70008:3.12.0.0;Parent=scaffold305|size199793:hit:35930:3.12.0.0;Target=jgi|Fracy1|200993|e_gw1.60.19.1 18 283 +;Gap=M807
scaffold305|size199793	blastx	match_part	56337	57155	202	+	.	ID=scaffold305|size199793:hsp:70009:3.12.0.0;Parent=scaffold305|size199793:hit:35930:3.12.0.0;Target=jgi|Fracy1|200993|e_gw1.60.19.1 18 283 +;Gap=M819
scaffold305|size199793	blastx	match_part	56415	57170	214	+	.	ID=scaffold305|size199793:hsp:70010:3.12.0.0;Parent=scaffold305|size199793:hit:35930:3.12.0.0;Target=jgi|Fracy1|200993|e_gw1.60.19.1 16 280 +;Gap=M756
scaffold305|size199793	blastx	match_part	56505	57203	178	+	.	ID=scaffold305|size199793:hsp:70011:3.12.0.0;Parent=scaffold305|size199793:hit:35930:3.12.0.0;Target=jgi|Fracy1|200993|e_gw1.60.19.1 18 259 +;Gap=M699
scaffold305|size199793	blastx	match_part	56511	57203	174	+	.	ID=scaffold305|size199793:hsp:70012:3.12.0.0;Parent=scaffold305|size199793:hit:35930:3.12.0.0;Target=jgi|Fracy1|200993|e_gw1.60.19.1 8 239 +;Gap=M693
scaffold305|size199793	blastx	protein_match	54805	56389	407	-	.	ID=scaffold305|size199793:hit:35931:3.12.0.0;Name=jgi|Thaoce1|88454|rna30044;score=407
scaffold305|size199793	blastx	match_part	56237	56389	147	-	.	ID=scaffold305|size199793:hsp:70013:3.12.0.0;Parent=scaffold305|size199793:hit:35931:3.12.0.0;Target=jgi|Thaoce1|88454|rna30044 1 45 +;Gap=M153
scaffold305|size199793	blastx	match_part	55693	56172	426	-	.	ID=scaffold305|size199793:hsp:70014:3.12.0.0;Parent=scaffold305|size199793:hit:35931:3.12.0.0;Target=jgi|Thaoce1|88454|rna30044 43 217 +;Gap=M480
scaffold305|size199793	blastx	match_part	55702	56064	119	-	.	ID=scaffold305|size199793:hsp:70015:3.12.0.0;Parent=scaffold305|size199793:hit:35931:3.12.0.0;Target=jgi|Thaoce1|88454|rna30044 165 289 +;Gap=M363
scaffold305|size199793	blastx	match_part	55419	55577	149	-	.	ID=scaffold305|size199793:hsp:70016:3.12.0.0;Parent=scaffold305|size199793:hit:35931:3.12.0.0;Target=jgi|Thaoce1|88454|rna30044 223 275 +;Gap=M159
scaffold305|size199793	blastx	match_part	54805	55353	407	-	.	ID=scaffold305|size199793:hsp:70017:3.12.0.0;Parent=scaffold305|size199793:hit:35931:3.12.0.0;Target=jgi|Thaoce1|88454|rna30044 269 464 +;Gap=M549
scaffold305|size199793	blastx	match_part	54817	55350	204	-	.	ID=scaffold305|size199793:hsp:70018:3.12.0.0;Parent=scaffold305|size199793:hit:35931:3.12.0.0;Target=jgi|Thaoce1|88454|rna30044 195 372 +;Gap=M534
scaffold305|size199793	blastx	match_part	54811	55329	128	-	.	ID=scaffold305|size199793:hsp:70019:3.12.0.0;Parent=scaffold305|size199793:hit:35931:3.12.0.0;Target=jgi|Thaoce1|88454|rna30044 106 292 +;Gap=M519
scaffold305|size199793	blastx	protein_match	54805	56296	422	-	.	ID=scaffold305|size199793:hit:35932:3.12.0.0;Name=jgi|Thaoce1|100386|rna10268;score=422
scaffold305|size199793	blastx	match_part	56237	56296	116	-	.	ID=scaffold305|size199793:hsp:70020:3.12.0.0;Parent=scaffold305|size199793:hit:35932:3.12.0.0;Target=jgi|Thaoce1|100386|rna10268 120 139 +;Gap=M60
scaffold305|size199793	blastx	match_part	55693	56172	413	-	.	ID=scaffold305|size199793:hsp:70021:3.12.0.0;Parent=scaffold305|size199793:hit:35932:3.12.0.0;Target=jgi|Thaoce1|100386|rna10268 137 318 +;Gap=M480
scaffold305|size199793	blastx	match_part	55419	55577	149	-	.	ID=scaffold305|size199793:hsp:70022:3.12.0.0;Parent=scaffold305|size199793:hit:35932:3.12.0.0;Target=jgi|Thaoce1|100386|rna10268 324 376 +;Gap=M159
scaffold305|size199793	blastx	match_part	54805	55353	422	-	.	ID=scaffold305|size199793:hsp:70023:3.12.0.0;Parent=scaffold305|size199793:hit:35932:3.12.0.0;Target=jgi|Thaoce1|100386|rna10268 370 565 +;Gap=M549
scaffold305|size199793	blastx	match_part	54817	55347	208	-	.	ID=scaffold305|size199793:hsp:70024:3.12.0.0;Parent=scaffold305|size199793:hit:35932:3.12.0.0;Target=jgi|Thaoce1|100386|rna10268 297 473 +;Gap=M531
scaffold305|size199793	blastx	match_part	54811	55317	127	-	.	ID=scaffold305|size199793:hsp:70025:3.12.0.0;Parent=scaffold305|size199793:hit:35932:3.12.0.0;Target=jgi|Thaoce1|100386|rna10268 204 393 +;Gap=M507
scaffold305|size199793	blastx	protein_match	56289	57224	238	+	.	ID=scaffold305|size199793:hit:35933:3.12.0.0;Name=jgi|Fracy1|189930|e_gw1.10.172.1;score=238
scaffold305|size199793	blastx	match_part	56289	57167	238	+	.	ID=scaffold305|size199793:hsp:70026:3.12.0.0;Parent=scaffold305|size199793:hit:35933:3.12.0.0;Target=jgi|Fracy1|189930|e_gw1.10.172.1 22 306 +;Gap=M879
scaffold305|size199793	blastx	match_part	56289	56903	167	+	.	ID=scaffold305|size199793:hsp:70027:3.12.0.0;Parent=scaffold305|size199793:hit:35933:3.12.0.0;Target=jgi|Fracy1|189930|e_gw1.10.172.1 110 310 +;Gap=M615
scaffold305|size199793	blastx	match_part	56301	57215	272	+	.	ID=scaffold305|size199793:hsp:70028:3.12.0.0;Parent=scaffold305|size199793:hit:35933:3.12.0.0;Target=jgi|Fracy1|189930|e_gw1.10.172.1 14 310 +;Gap=M915
scaffold305|size199793	blastx	match_part	56358	57203	240	+	.	ID=scaffold305|size199793:hsp:70029:3.12.0.0;Parent=scaffold305|size199793:hit:35933:3.12.0.0;Target=jgi|Fracy1|189930|e_gw1.10.172.1 1 290 +;Gap=M846
scaffold305|size199793	blastx	match_part	56418	57224	235	+	.	ID=scaffold305|size199793:hsp:70030:3.12.0.0;Parent=scaffold305|size199793:hit:35933:3.12.0.0;Target=jgi|Fracy1|189930|e_gw1.10.172.1 1 273 +;Gap=M807
scaffold305|size199793	blastx	protein_match	56283	57230	249	+	.	ID=scaffold305|size199793:hit:35934:3.12.0.0;Name=jgi|Fracy1|192431|e_gw1.15.107.1;score=249
scaffold305|size199793	blastx	match_part	56283	57215	249	+	.	ID=scaffold305|size199793:hsp:70031:3.12.0.0;Parent=scaffold305|size199793:hit:35934:3.12.0.0;Target=jgi|Fracy1|192431|e_gw1.15.107.1 9 321 +;Gap=M933
scaffold305|size199793	blastx	match_part	56283	57185	246	+	.	ID=scaffold305|size199793:hsp:70032:3.12.0.0;Parent=scaffold305|size199793:hit:35934:3.12.0.0;Target=jgi|Fracy1|192431|e_gw1.15.107.1 89 383 +;Gap=M903
scaffold305|size199793	blastx	match_part	56289	57203	266	+	.	ID=scaffold305|size199793:hsp:70033:3.12.0.0;Parent=scaffold305|size199793:hit:35934:3.12.0.0;Target=jgi|Fracy1|192431|e_gw1.15.107.1 75 373 +;Gap=M915
scaffold305|size199793	blastx	match_part	56289	57224	260	+	.	ID=scaffold305|size199793:hsp:70034:3.12.0.0;Parent=scaffold305|size199793:hit:35934:3.12.0.0;Target=jgi|Fracy1|192431|e_gw1.15.107.1 39 364 +;Gap=M936
scaffold305|size199793	blastx	match_part	56301	57215	260	+	.	ID=scaffold305|size199793:hsp:70035:3.12.0.0;Parent=scaffold305|size199793:hit:35934:3.12.0.0;Target=jgi|Fracy1|192431|e_gw1.15.107.1 3 305 +;Gap=M915
scaffold305|size199793	blastx	match_part	56358	57203	242	+	.	ID=scaffold305|size199793:hsp:70036:3.12.0.0;Parent=scaffold305|size199793:hit:35934:3.12.0.0;Target=jgi|Fracy1|192431|e_gw1.15.107.1 2 293 +;Gap=M846
scaffold305|size199793	blastx	match_part	56379	57230	229	+	.	ID=scaffold305|size199793:hsp:70037:3.12.0.0;Parent=scaffold305|size199793:hit:35934:3.12.0.0;Target=jgi|Fracy1|192431|e_gw1.15.107.1 1 278 +;Gap=M852
scaffold305|size199793	blastx	protein_match	56283	57215	254	+	.	ID=scaffold305|size199793:hit:35935:3.12.0.0;Name=jgi|Fracy1|140399|gw1.55.17.1;score=254
scaffold305|size199793	blastx	match_part	56283	57170	254	+	.	ID=scaffold305|size199793:hsp:70038:3.12.0.0;Parent=scaffold305|size199793:hit:35935:3.12.0.0;Target=jgi|Fracy1|140399|gw1.55.17.1 4 281 +;Gap=M888
scaffold305|size199793	blastx	match_part	56358	57203	242	+	.	ID=scaffold305|size199793:hsp:70039:3.12.0.0;Parent=scaffold305|size199793:hit:35935:3.12.0.0;Target=jgi|Fracy1|140399|gw1.55.17.1 5 280 +;Gap=M846
scaffold305|size199793	blastx	match_part	56409	57203	239	+	.	ID=scaffold305|size199793:hsp:70040:3.12.0.0;Parent=scaffold305|size199793:hit:35935:3.12.0.0;Target=jgi|Fracy1|140399|gw1.55.17.1 2 260 +;Gap=M795
scaffold305|size199793	blastx	match_part	56685	57215	185	+	.	ID=scaffold305|size199793:hsp:70041:3.12.0.0;Parent=scaffold305|size199793:hit:35935:3.12.0.0;Target=jgi|Fracy1|140399|gw1.55.17.1 6 182 +;Gap=M531
scaffold305|size199793	blastx	protein_match	56283	57215	254	+	.	ID=scaffold305|size199793:hit:35936:3.12.0.0;Name=jgi|Fracy1|140399|gw1.55.17.1;score=254
scaffold305|size199793	blastx	match_part	56283	57170	254	+	.	ID=scaffold305|size199793:hsp:70042:3.12.0.0;Parent=scaffold305|size199793:hit:35936:3.12.0.0;Target=jgi|Fracy1|140399|gw1.55.17.1 4 281 +;Gap=M888
scaffold305|size199793	blastx	match_part	56358	57203	242	+	.	ID=scaffold305|size199793:hsp:70043:3.12.0.0;Parent=scaffold305|size199793:hit:35936:3.12.0.0;Target=jgi|Fracy1|140399|gw1.55.17.1 5 280 +;Gap=M846
scaffold305|size199793	blastx	match_part	56409	57203	239	+	.	ID=scaffold305|size199793:hsp:70044:3.12.0.0;Parent=scaffold305|size199793:hit:35936:3.12.0.0;Target=jgi|Fracy1|140399|gw1.55.17.1 2 260 +;Gap=M795
scaffold305|size199793	blastx	match_part	56685	57215	185	+	.	ID=scaffold305|size199793:hsp:70045:3.12.0.0;Parent=scaffold305|size199793:hit:35936:3.12.0.0;Target=jgi|Fracy1|140399|gw1.55.17.1 6 182 +;Gap=M531
scaffold305|size199793	blastx	protein_match	56283	57218	210	+	.	ID=scaffold305|size199793:hit:35937:3.12.0.0;Name=jgi|Fracy1|197644|e_gw1.34.51.1;score=210
scaffold305|size199793	blastx	match_part	56283	57083	210	+	.	ID=scaffold305|size199793:hsp:70046:3.12.0.0;Parent=scaffold305|size199793:hit:35937:3.12.0.0;Target=jgi|Fracy1|197644|e_gw1.34.51.1 30 292 +;Gap=M801
scaffold305|size199793	blastx	match_part	56289	57167	238	+	.	ID=scaffold305|size199793:hsp:70047:3.12.0.0;Parent=scaffold305|size199793:hit:35937:3.12.0.0;Target=jgi|Fracy1|197644|e_gw1.34.51.1 8 292 +;Gap=M879
scaffold305|size199793	blastx	match_part	56310	57170	246	+	.	ID=scaffold305|size199793:hsp:70048:3.12.0.0;Parent=scaffold305|size199793:hit:35937:3.12.0.0;Target=jgi|Fracy1|197644|e_gw1.34.51.1 3 289 +;Gap=M861
scaffold305|size199793	blastx	match_part	56355	57203	229	+	.	ID=scaffold305|size199793:hsp:70049:3.12.0.0;Parent=scaffold305|size199793:hit:35937:3.12.0.0;Target=jgi|Fracy1|197644|e_gw1.34.51.1 6 292 +;Gap=M849
scaffold305|size199793	blastx	match_part	56373	57215	237	+	.	ID=scaffold305|size199793:hsp:70050:3.12.0.0;Parent=scaffold305|size199793:hit:35937:3.12.0.0;Target=jgi|Fracy1|197644|e_gw1.34.51.1 4 284 +;Gap=M843
scaffold305|size199793	blastx	match_part	56418	57218	221	+	.	ID=scaffold305|size199793:hsp:70051:3.12.0.0;Parent=scaffold305|size199793:hit:35937:3.12.0.0;Target=jgi|Fracy1|197644|e_gw1.34.51.1 3 281 +;Gap=M801
scaffold305|size199793	blastx	protein_match	56250	57224	175	+	.	ID=scaffold305|size199793:hit:35938:3.12.0.0;Name=jgi|Fracy1|181649|e_gw1.3.191.1;score=175
scaffold305|size199793	blastx	match_part	56250	56807	175	+	.	ID=scaffold305|size199793:hsp:70052:3.12.0.0;Parent=scaffold305|size199793:hit:35938:3.12.0.0;Target=jgi|Fracy1|181649|e_gw1.3.191.1 33 212 +;Gap=M558
scaffold305|size199793	blastx	match_part	56289	56903	198	+	.	ID=scaffold305|size199793:hsp:70053:3.12.0.0;Parent=scaffold305|size199793:hit:35938:3.12.0.0;Target=jgi|Fracy1|181649|e_gw1.3.191.1 16 212 +;Gap=M615
scaffold305|size199793	blastx	match_part	56355	56939	210	+	.	ID=scaffold305|size199793:hsp:70054:3.12.0.0;Parent=scaffold305|size199793:hit:35938:3.12.0.0;Target=jgi|Fracy1|181649|e_gw1.3.191.1 22 212 +;Gap=M585
scaffold305|size199793	blastx	match_part	56433	57038	218	+	.	ID=scaffold305|size199793:hsp:70055:3.12.0.0;Parent=scaffold305|size199793:hit:35938:3.12.0.0;Target=jgi|Fracy1|181649|e_gw1.3.191.1 16 213 +;Gap=M606
scaffold305|size199793	blastx	match_part	56505	57098	222	+	.	ID=scaffold305|size199793:hsp:70056:3.12.0.0;Parent=scaffold305|size199793:hit:35938:3.12.0.0;Target=jgi|Fracy1|181649|e_gw1.3.191.1 16 213 +;Gap=M594
scaffold305|size199793	blastx	match_part	56529	57146	209	+	.	ID=scaffold305|size199793:hsp:70057:3.12.0.0;Parent=scaffold305|size199793:hit:35938:3.12.0.0;Target=jgi|Fracy1|181649|e_gw1.3.191.1 16 213 +;Gap=M618
scaffold305|size199793	blastx	match_part	56595	57218	217	+	.	ID=scaffold305|size199793:hsp:70058:3.12.0.0;Parent=scaffold305|size199793:hit:35938:3.12.0.0;Target=jgi|Fracy1|181649|e_gw1.3.191.1 14 213 +;Gap=M624
scaffold305|size199793	blastx	match_part	56721	57224	160	+	.	ID=scaffold305|size199793:hsp:70059:3.12.0.0;Parent=scaffold305|size199793:hit:35938:3.12.0.0;Target=jgi|Fracy1|181649|e_gw1.3.191.1 16 179 +;Gap=M504
scaffold305|size199793	blastx	protein_match	56268	57832	116	+	.	ID=scaffold305|size199793:hit:35939:3.12.0.0;Name=jgi|Fracy1|193011|e_gw1.17.112.1;score=116
scaffold305|size199793	blastx	match_part	56268	56615	116	+	.	ID=scaffold305|size199793:hsp:70060:3.12.0.0;Parent=scaffold305|size199793:hit:35939:3.12.0.0;Target=jgi|Fracy1|193011|e_gw1.17.112.1 75 194 +;Gap=M348
scaffold305|size199793	blastx	match_part	56280	56831	192	+	.	ID=scaffold305|size199793:hsp:70061:3.12.0.0;Parent=scaffold305|size199793:hit:35939:3.12.0.0;Target=jgi|Fracy1|193011|e_gw1.17.112.1 27 194 +;Gap=M552
scaffold305|size199793	blastx	match_part	56298	56903	188	+	.	ID=scaffold305|size199793:hsp:70062:3.12.0.0;Parent=scaffold305|size199793:hit:35939:3.12.0.0;Target=jgi|Fracy1|193011|e_gw1.17.112.1 17 194 +;Gap=M606
scaffold305|size199793	blastx	match_part	56355	56927	186	+	.	ID=scaffold305|size199793:hsp:70063:3.12.0.0;Parent=scaffold305|size199793:hit:35939:3.12.0.0;Target=jgi|Fracy1|193011|e_gw1.17.112.1 16 194 +;Gap=M573
scaffold305|size199793	blastx	match_part	56424	56999	183	+	.	ID=scaffold305|size199793:hsp:70064:3.12.0.0;Parent=scaffold305|size199793:hit:35939:3.12.0.0;Target=jgi|Fracy1|193011|e_gw1.17.112.1 15 194 +;Gap=M576
scaffold305|size199793	blastx	match_part	56454	57035	185	+	.	ID=scaffold305|size199793:hsp:70065:3.12.0.0;Parent=scaffold305|size199793:hit:35939:3.12.0.0;Target=jgi|Fracy1|193011|e_gw1.17.112.1 17 194 +;Gap=M582
scaffold305|size199793	blastx	match_part	56484	57119	177	+	.	ID=scaffold305|size199793:hsp:70066:3.12.0.0;Parent=scaffold305|size199793:hit:35939:3.12.0.0;Target=jgi|Fracy1|193011|e_gw1.17.112.1 15 194 +;Gap=M636
scaffold305|size199793	blastx	match_part	56580	57203	150	+	.	ID=scaffold305|size199793:hsp:70067:3.12.0.0;Parent=scaffold305|size199793:hit:35939:3.12.0.0;Target=jgi|Fracy1|193011|e_gw1.17.112.1 15 194 +;Gap=M624
scaffold305|size199793	blastx	match_part	56676	57221	164	+	.	ID=scaffold305|size199793:hsp:70068:3.12.0.0;Parent=scaffold305|size199793:hit:35939:3.12.0.0;Target=jgi|Fracy1|193011|e_gw1.17.112.1 15 188 +;Gap=M546
scaffold305|size199793	blastx	match_part	57446	57832	119	+	.	ID=scaffold305|size199793:hsp:70069:3.12.0.0;Parent=scaffold305|size199793:hit:35939:3.12.0.0;Target=jgi|Fracy1|193011|e_gw1.17.112.1 38 178 +;Gap=M387
scaffold305|size199793	blastx	protein_match	56298	57221	155	+	.	ID=scaffold305|size199793:hit:35940:3.12.0.0;Name=jgi|Fracy1|188843|e_gw1.9.344.1;score=155
scaffold305|size199793	blastx	match_part	56298	56819	155	+	.	ID=scaffold305|size199793:hsp:70070:3.12.0.0;Parent=scaffold305|size199793:hit:35940:3.12.0.0;Target=jgi|Fracy1|188843|e_gw1.9.344.1 5 162 +;Gap=M522
scaffold305|size199793	blastx	match_part	56403	56915	139	+	.	ID=scaffold305|size199793:hsp:70071:3.12.0.0;Parent=scaffold305|size199793:hit:35940:3.12.0.0;Target=jgi|Fracy1|188843|e_gw1.9.344.1 4 162 +;Gap=M513
scaffold305|size199793	blastx	match_part	56499	57071	130	+	.	ID=scaffold305|size199793:hsp:70072:3.12.0.0;Parent=scaffold305|size199793:hit:35940:3.12.0.0;Target=jgi|Fracy1|188843|e_gw1.9.344.1 4 170 +;Gap=M573
scaffold305|size199793	blastx	match_part	56679	57203	130	+	.	ID=scaffold305|size199793:hsp:70073:3.12.0.0;Parent=scaffold305|size199793:hit:35940:3.12.0.0;Target=jgi|Fracy1|188843|e_gw1.9.344.1 4 170 +;Gap=M525
scaffold305|size199793	blastx	match_part	56775	57221	128	+	.	ID=scaffold305|size199793:hsp:70074:3.12.0.0;Parent=scaffold305|size199793:hit:35940:3.12.0.0;Target=jgi|Fracy1|188843|e_gw1.9.344.1 4 152 +;Gap=M447
scaffold305|size199793	blastx	protein_match	56298	57221	155	+	.	ID=scaffold305|size199793:hit:35941:3.12.0.0;Name=jgi|Fracy1|188843|e_gw1.9.344.1;score=155
scaffold305|size199793	blastx	match_part	56298	56819	155	+	.	ID=scaffold305|size199793:hsp:70075:3.12.0.0;Parent=scaffold305|size199793:hit:35941:3.12.0.0;Target=jgi|Fracy1|188843|e_gw1.9.344.1 5 162 +;Gap=M522
scaffold305|size199793	blastx	match_part	56403	56915	139	+	.	ID=scaffold305|size199793:hsp:70076:3.12.0.0;Parent=scaffold305|size199793:hit:35941:3.12.0.0;Target=jgi|Fracy1|188843|e_gw1.9.344.1 4 162 +;Gap=M513
scaffold305|size199793	blastx	match_part	56499	57071	130	+	.	ID=scaffold305|size199793:hsp:70077:3.12.0.0;Parent=scaffold305|size199793:hit:35941:3.12.0.0;Target=jgi|Fracy1|188843|e_gw1.9.344.1 4 170 +;Gap=M573
scaffold305|size199793	blastx	match_part	56679	57203	130	+	.	ID=scaffold305|size199793:hsp:70078:3.12.0.0;Parent=scaffold305|size199793:hit:35941:3.12.0.0;Target=jgi|Fracy1|188843|e_gw1.9.344.1 4 170 +;Gap=M525
scaffold305|size199793	blastx	match_part	56775	57221	128	+	.	ID=scaffold305|size199793:hsp:70079:3.12.0.0;Parent=scaffold305|size199793:hit:35941:3.12.0.0;Target=jgi|Fracy1|188843|e_gw1.9.344.1 4 152 +;Gap=M447
scaffold305|size199793	blastx	protein_match	56436	57224	133	+	.	ID=scaffold305|size199793:hit:35942:3.12.0.0;Name=jgi|Fracy1|200582|e_gw1.54.19.1;score=133
scaffold305|size199793	blastx	match_part	56436	57170	133	+	.	ID=scaffold305|size199793:hsp:70080:3.12.0.0;Parent=scaffold305|size199793:hit:35942:3.12.0.0;Target=jgi|Fracy1|200582|e_gw1.54.19.1 23 276 +;Gap=M735
scaffold305|size199793	blastx	match_part	56472	57224	128	+	.	ID=scaffold305|size199793:hsp:70081:3.12.0.0;Parent=scaffold305|size199793:hit:35942:3.12.0.0;Target=jgi|Fracy1|200582|e_gw1.54.19.1 23 270 +;Gap=M753
scaffold305|size199793	blastx	protein_match	56280	57868	204	+	.	ID=scaffold305|size199793:hit:35943:3.12.0.0;Name=jgi|Fracy1|203400|e_gw1.89.27.1;score=204
scaffold305|size199793	blastx	match_part	56280	56831	204	+	.	ID=scaffold305|size199793:hsp:70082:3.12.0.0;Parent=scaffold305|size199793:hit:35943:3.12.0.0;Target=jgi|Fracy1|203400|e_gw1.89.27.1 115 301 +;Gap=M552
scaffold305|size199793	blastx	match_part	56301	57059	243	+	.	ID=scaffold305|size199793:hsp:70083:3.12.0.0;Parent=scaffold305|size199793:hit:35943:3.12.0.0;Target=jgi|Fracy1|203400|e_gw1.89.27.1 86 301 +;Gap=M759
scaffold305|size199793	blastx	match_part	56325	57203	311	+	.	ID=scaffold305|size199793:hsp:70084:3.12.0.0;Parent=scaffold305|size199793:hit:35943:3.12.0.0;Target=jgi|Fracy1|203400|e_gw1.89.27.1 1 301 +;Gap=M879
scaffold305|size199793	blastx	match_part	56421	57224	279	+	.	ID=scaffold305|size199793:hsp:70085:3.12.0.0;Parent=scaffold305|size199793:hit:35943:3.12.0.0;Target=jgi|Fracy1|203400|e_gw1.89.27.1 1 262 +;Gap=M804
scaffold305|size199793	blastx	match_part	57446	57868	119	+	.	ID=scaffold305|size199793:hsp:70086:3.12.0.0;Parent=scaffold305|size199793:hit:35943:3.12.0.0;Target=jgi|Fracy1|203400|e_gw1.89.27.1 49 203 +;Gap=M423
scaffold305|size199793	blastx	protein_match	56280	57215	291	+	.	ID=scaffold305|size199793:hit:35944:3.12.0.0;Name=jgi|Fracy1|179945|e_gw1.2.464.1;score=291
scaffold305|size199793	blastx	match_part	56280	57146	291	+	.	ID=scaffold305|size199793:hsp:70087:3.12.0.0;Parent=scaffold305|size199793:hit:35944:3.12.0.0;Target=jgi|Fracy1|179945|e_gw1.2.464.1 22 306 +;Gap=M867
scaffold305|size199793	blastx	match_part	56289	56924	208	+	.	ID=scaffold305|size199793:hsp:70088:3.12.0.0;Parent=scaffold305|size199793:hit:35944:3.12.0.0;Target=jgi|Fracy1|179945|e_gw1.2.464.1 93 308 +;Gap=M636
scaffold305|size199793	blastx	match_part	56310	57170	303	+	.	ID=scaffold305|size199793:hsp:70089:3.12.0.0;Parent=scaffold305|size199793:hit:35944:3.12.0.0;Target=jgi|Fracy1|179945|e_gw1.2.464.1 16 306 +;Gap=M861
scaffold305|size199793	blastx	match_part	56379	57215	307	+	.	ID=scaffold305|size199793:hsp:70090:3.12.0.0;Parent=scaffold305|size199793:hit:35944:3.12.0.0;Target=jgi|Fracy1|179945|e_gw1.2.464.1 15 305 +;Gap=M837
scaffold305|size199793	blastx	protein_match	56256	57856	280	+	.	ID=scaffold305|size199793:hit:35945:3.12.0.0;Name=jgi|Fracy1|179852|e_gw1.2.250.1;score=280
scaffold305|size199793	blastx	match_part	56256	57203	280	+	.	ID=scaffold305|size199793:hsp:70091:3.12.0.0;Parent=scaffold305|size199793:hit:35945:3.12.0.0;Target=jgi|Fracy1|179852|e_gw1.2.250.1 6 363 +;Gap=M948
scaffold305|size199793	blastx	match_part	56280	56960	228	+	.	ID=scaffold305|size199793:hsp:70092:3.12.0.0;Parent=scaffold305|size199793:hit:35945:3.12.0.0;Target=jgi|Fracy1|179852|e_gw1.2.250.1 154 374 +;Gap=M681
scaffold305|size199793	blastx	match_part	56286	57056	259	+	.	ID=scaffold305|size199793:hsp:70093:3.12.0.0;Parent=scaffold305|size199793:hit:35945:3.12.0.0;Target=jgi|Fracy1|179852|e_gw1.2.250.1 132 374 +;Gap=M771
scaffold305|size199793	blastx	match_part	56337	57140	268	+	.	ID=scaffold305|size199793:hsp:70094:3.12.0.0;Parent=scaffold305|size199793:hit:35945:3.12.0.0;Target=jgi|Fracy1|179852|e_gw1.2.250.1 97 374 +;Gap=M804
scaffold305|size199793	blastx	match_part	56358	57233	279	+	.	ID=scaffold305|size199793:hsp:70095:3.12.0.0;Parent=scaffold305|size199793:hit:35945:3.12.0.0;Target=jgi|Fracy1|179852|e_gw1.2.250.1 20 353 +;Gap=M876
scaffold305|size199793	blastx	match_part	56409	57167	221	+	.	ID=scaffold305|size199793:hsp:70096:3.12.0.0;Parent=scaffold305|size199793:hit:35945:3.12.0.0;Target=jgi|Fracy1|179852|e_gw1.2.250.1 5 269 +;Gap=M759
scaffold305|size199793	blastx	match_part	56469	57203	190	+	.	ID=scaffold305|size199793:hsp:70097:3.12.0.0;Parent=scaffold305|size199793:hit:35945:3.12.0.0;Target=jgi|Fracy1|179852|e_gw1.2.250.1 5 245 +;Gap=M735
scaffold305|size199793	blastx	match_part	56565	57233	182	+	.	ID=scaffold305|size199793:hsp:70098:3.12.0.0;Parent=scaffold305|size199793:hit:35945:3.12.0.0;Target=jgi|Fracy1|179852|e_gw1.2.250.1 5 247 +;Gap=M669
scaffold305|size199793	blastx	match_part	56685	57224	126	+	.	ID=scaffold305|size199793:hsp:70099:3.12.0.0;Parent=scaffold305|size199793:hit:35945:3.12.0.0;Target=jgi|Fracy1|179852|e_gw1.2.250.1 1 232 +;Gap=M540
scaffold305|size199793	blastx	match_part	57455	57856	119	+	.	ID=scaffold305|size199793:hsp:70100:3.12.0.0;Parent=scaffold305|size199793:hit:35945:3.12.0.0;Target=jgi|Fracy1|179852|e_gw1.2.250.1 220 355 +;Gap=M402
scaffold305|size199793	blastx	protein_match	56280	57224	186	+	.	ID=scaffold305|size199793:hit:35946:3.12.0.0;Name=jgi|Fracy1|191616|e_gw1.13.150.1;score=186
scaffold305|size199793	blastx	match_part	56280	56831	186	+	.	ID=scaffold305|size199793:hsp:70101:3.12.0.0;Parent=scaffold305|size199793:hit:35946:3.12.0.0;Target=jgi|Fracy1|191616|e_gw1.13.150.1 45 232 +;Gap=M552
scaffold305|size199793	blastx	match_part	56280	56699	139	+	.	ID=scaffold305|size199793:hsp:70102:3.12.0.0;Parent=scaffold305|size199793:hit:35946:3.12.0.0;Target=jgi|Fracy1|191616|e_gw1.13.150.1 93 236 +;Gap=M420
scaffold305|size199793	blastx	match_part	56289	56963	245	+	.	ID=scaffold305|size199793:hsp:70103:3.12.0.0;Parent=scaffold305|size199793:hit:35946:3.12.0.0;Target=jgi|Fracy1|191616|e_gw1.13.150.1 8 228 +;Gap=M675
scaffold305|size199793	blastx	match_part	56289	56807	164	+	.	ID=scaffold305|size199793:hsp:70104:3.12.0.0;Parent=scaffold305|size199793:hit:35946:3.12.0.0;Target=jgi|Fracy1|191616|e_gw1.13.150.1 56 236 +;Gap=M519
scaffold305|size199793	blastx	match_part	56373	57098	271	+	.	ID=scaffold305|size199793:hsp:70105:3.12.0.0;Parent=scaffold305|size199793:hit:35946:3.12.0.0;Target=jgi|Fracy1|191616|e_gw1.13.150.1 4 241 +;Gap=M726
scaffold305|size199793	blastx	match_part	56412	57143	279	+	.	ID=scaffold305|size199793:hsp:70106:3.12.0.0;Parent=scaffold305|size199793:hit:35946:3.12.0.0;Target=jgi|Fracy1|191616|e_gw1.13.150.1 1 236 +;Gap=M732
scaffold305|size199793	blastx	match_part	56472	57191	270	+	.	ID=scaffold305|size199793:hsp:70107:3.12.0.0;Parent=scaffold305|size199793:hit:35946:3.12.0.0;Target=jgi|Fracy1|191616|e_gw1.13.150.1 1 240 +;Gap=M720
scaffold305|size199793	blastx	match_part	56508	57224	262	+	.	ID=scaffold305|size199793:hsp:70108:3.12.0.0;Parent=scaffold305|size199793:hit:35946:3.12.0.0;Target=jgi|Fracy1|191616|e_gw1.13.150.1 1 235 +;Gap=M717
scaffold305|size199793	blastx	protein_match	56274	57224	256	+	.	ID=scaffold305|size199793:hit:35947:3.12.0.0;Name=jgi|Fracy1|197943|e_gw1.36.14.1;score=256
scaffold305|size199793	blastx	match_part	56274	57182	256	+	.	ID=scaffold305|size199793:hsp:70109:3.12.0.0;Parent=scaffold305|size199793:hit:35947:3.12.0.0;Target=jgi|Fracy1|197943|e_gw1.36.14.1 61 377 +;Gap=M909
scaffold305|size199793	blastx	match_part	56301	57170	251	+	.	ID=scaffold305|size199793:hsp:70110:3.12.0.0;Parent=scaffold305|size199793:hit:35947:3.12.0.0;Target=jgi|Fracy1|197943|e_gw1.36.14.1 52 329 +;Gap=M870
scaffold305|size199793	blastx	match_part	56304	57203	276	+	.	ID=scaffold305|size199793:hsp:70111:3.12.0.0;Parent=scaffold305|size199793:hit:35947:3.12.0.0;Target=jgi|Fracy1|197943|e_gw1.36.14.1 1 300 +;Gap=M900
scaffold305|size199793	blastx	match_part	56373	57203	275	+	.	ID=scaffold305|size199793:hsp:70112:3.12.0.0;Parent=scaffold305|size199793:hit:35947:3.12.0.0;Target=jgi|Fracy1|197943|e_gw1.36.14.1 44 324 +;Gap=M831
scaffold305|size199793	blastx	match_part	56373	57224	274	+	.	ID=scaffold305|size199793:hsp:70113:3.12.0.0;Parent=scaffold305|size199793:hit:35947:3.12.0.0;Target=jgi|Fracy1|197943|e_gw1.36.14.1 4 291 +;Gap=M852
scaffold305|size199793	blastx	match_part	56592	57215	212	+	.	ID=scaffold305|size199793:hsp:70114:3.12.0.0;Parent=scaffold305|size199793:hit:35947:3.12.0.0;Target=jgi|Fracy1|197943|e_gw1.36.14.1 1 208 +;Gap=M624
scaffold305|size199793	blastx	protein_match	56274	57224	129	+	.	ID=scaffold305|size199793:hit:35948:3.12.0.0;Name=jgi|Fracy1|193228|e_gw1.17.68.1;score=129
scaffold305|size199793	blastx	match_part	56274	56831	129	+	.	ID=scaffold305|size199793:hsp:70115:3.12.0.0;Parent=scaffold305|size199793:hit:35948:3.12.0.0;Target=jgi|Fracy1|193228|e_gw1.17.68.1 191 376 +;Gap=M558
scaffold305|size199793	blastx	match_part	56280	57170	256	+	.	ID=scaffold305|size199793:hsp:70116:3.12.0.0;Parent=scaffold305|size199793:hit:35948:3.12.0.0;Target=jgi|Fracy1|193228|e_gw1.17.68.1 71 361 +;Gap=M891
scaffold305|size199793	blastx	match_part	56280	56927	155	+	.	ID=scaffold305|size199793:hsp:70117:3.12.0.0;Parent=scaffold305|size199793:hit:35948:3.12.0.0;Target=jgi|Fracy1|193228|e_gw1.17.68.1 163 376 +;Gap=M648
scaffold305|size199793	blastx	match_part	56289	57224	269	+	.	ID=scaffold305|size199793:hsp:70118:3.12.0.0;Parent=scaffold305|size199793:hit:35948:3.12.0.0;Target=jgi|Fracy1|193228|e_gw1.17.68.1 46 355 +;Gap=M936
scaffold305|size199793	blastx	match_part	56310	57203	272	+	.	ID=scaffold305|size199793:hsp:70119:3.12.0.0;Parent=scaffold305|size199793:hit:35948:3.12.0.0;Target=jgi|Fracy1|193228|e_gw1.17.68.1 41 336 +;Gap=M894
scaffold305|size199793	blastx	match_part	56373	57203	253	+	.	ID=scaffold305|size199793:hsp:70120:3.12.0.0;Parent=scaffold305|size199793:hit:35948:3.12.0.0;Target=jgi|Fracy1|193228|e_gw1.17.68.1 30 308 +;Gap=M831
scaffold305|size199793	blastx	match_part	56442	57203	215	+	.	ID=scaffold305|size199793:hsp:70121:3.12.0.0;Parent=scaffold305|size199793:hit:35948:3.12.0.0;Target=jgi|Fracy1|193228|e_gw1.17.68.1 21 280 +;Gap=M762
scaffold305|size199793	blastx	match_part	56505	57224	217	+	.	ID=scaffold305|size199793:hsp:70122:3.12.0.0;Parent=scaffold305|size199793:hit:35948:3.12.0.0;Target=jgi|Fracy1|193228|e_gw1.17.68.1 10 247 +;Gap=M720
scaffold305|size199793	blastx	match_part	56568	57203	181	+	.	ID=scaffold305|size199793:hsp:70123:3.12.0.0;Parent=scaffold305|size199793:hit:35948:3.12.0.0;Target=jgi|Fracy1|193228|e_gw1.17.68.1 3 212 +;Gap=M636
scaffold305|size199793	blastx	match_part	56664	57215	146	+	.	ID=scaffold305|size199793:hsp:70124:3.12.0.0;Parent=scaffold305|size199793:hit:35948:3.12.0.0;Target=jgi|Fracy1|193228|e_gw1.17.68.1 3 190 +;Gap=M552
scaffold305|size199793	blastx	protein_match	56292	57224	217	+	.	ID=scaffold305|size199793:hit:35949:3.12.0.0;Name=jgi|Thaoce1|99965|rna28232;score=217
scaffold305|size199793	blastx	match_part	56292	56780	217	+	.	ID=scaffold305|size199793:hsp:70125:3.12.0.0;Parent=scaffold305|size199793:hit:35949:3.12.0.0;Target=jgi|Thaoce1|99965|rna28232 89 247 +;Gap=M489
scaffold305|size199793	blastx	match_part	56313	56972	223	+	.	ID=scaffold305|size199793:hsp:70126:3.12.0.0;Parent=scaffold305|size199793:hit:35949:3.12.0.0;Target=jgi|Thaoce1|99965|rna28232 14 247 +;Gap=M660
scaffold305|size199793	blastx	match_part	56331	57050	262	+	.	ID=scaffold305|size199793:hsp:70127:3.12.0.0;Parent=scaffold305|size199793:hit:35949:3.12.0.0;Target=jgi|Thaoce1|99965|rna28232 12 245 +;Gap=M720
scaffold305|size199793	blastx	match_part	56487	57203	231	+	.	ID=scaffold305|size199793:hsp:70128:3.12.0.0;Parent=scaffold305|size199793:hit:35949:3.12.0.0;Target=jgi|Thaoce1|99965|rna28232 12 236 +;Gap=M717
scaffold305|size199793	blastx	match_part	56742	57224	192	+	.	ID=scaffold305|size199793:hsp:70129:3.12.0.0;Parent=scaffold305|size199793:hit:35949:3.12.0.0;Target=jgi|Thaoce1|99965|rna28232 13 191 +;Gap=M483
scaffold305|size199793	blastx	protein_match	56280	57203	144	+	.	ID=scaffold305|size199793:hit:35950:3.12.0.0;Name=jgi|Fracy1|200993|e_gw1.60.19.1;score=144
scaffold305|size199793	blastx	match_part	56280	56675	144	+	.	ID=scaffold305|size199793:hsp:70130:3.12.0.0;Parent=scaffold305|size199793:hit:35950:3.12.0.0;Target=jgi|Fracy1|200993|e_gw1.60.19.1 152 283 +;Gap=M396
scaffold305|size199793	blastx	match_part	56283	57023	183	+	.	ID=scaffold305|size199793:hsp:70131:3.12.0.0;Parent=scaffold305|size199793:hit:35950:3.12.0.0;Target=jgi|Fracy1|200993|e_gw1.60.19.1 32 283 +;Gap=M741
scaffold305|size199793	blastx	match_part	56289	57095	202	+	.	ID=scaffold305|size199793:hsp:70132:3.12.0.0;Parent=scaffold305|size199793:hit:35950:3.12.0.0;Target=jgi|Fracy1|200993|e_gw1.60.19.1 18 283 +;Gap=M807
scaffold305|size199793	blastx	match_part	56337	57155	202	+	.	ID=scaffold305|size199793:hsp:70133:3.12.0.0;Parent=scaffold305|size199793:hit:35950:3.12.0.0;Target=jgi|Fracy1|200993|e_gw1.60.19.1 18 283 +;Gap=M819
scaffold305|size199793	blastx	match_part	56415	57170	214	+	.	ID=scaffold305|size199793:hsp:70134:3.12.0.0;Parent=scaffold305|size199793:hit:35950:3.12.0.0;Target=jgi|Fracy1|200993|e_gw1.60.19.1 16 280 +;Gap=M756
scaffold305|size199793	blastx	match_part	56505	57203	178	+	.	ID=scaffold305|size199793:hsp:70135:3.12.0.0;Parent=scaffold305|size199793:hit:35950:3.12.0.0;Target=jgi|Fracy1|200993|e_gw1.60.19.1 18 259 +;Gap=M699
scaffold305|size199793	blastx	match_part	56511	57203	174	+	.	ID=scaffold305|size199793:hsp:70136:3.12.0.0;Parent=scaffold305|size199793:hit:35950:3.12.0.0;Target=jgi|Fracy1|200993|e_gw1.60.19.1 8 239 +;Gap=M693
scaffold305|size199793	blastx	protein_match	56280	57191	160	+	.	ID=scaffold305|size199793:hit:35951:3.12.0.0;Name=jgi|Fracy1|193571|e_gw1.19.144.1;score=160
scaffold305|size199793	blastx	match_part	56280	56783	160	+	.	ID=scaffold305|size199793:hsp:70137:3.12.0.0;Parent=scaffold305|size199793:hit:35951:3.12.0.0;Target=jgi|Fracy1|193571|e_gw1.19.144.1 19 182 +;Gap=M504
scaffold305|size199793	blastx	match_part	56286	56879	167	+	.	ID=scaffold305|size199793:hsp:70138:3.12.0.0;Parent=scaffold305|size199793:hit:35951:3.12.0.0;Target=jgi|Fracy1|193571|e_gw1.19.144.1 5 182 +;Gap=M594
scaffold305|size199793	blastx	match_part	56406	56975	177	+	.	ID=scaffold305|size199793:hsp:70139:3.12.0.0;Parent=scaffold305|size199793:hit:35951:3.12.0.0;Target=jgi|Fracy1|193571|e_gw1.19.144.1 1 182 +;Gap=M570
scaffold305|size199793	blastx	match_part	56502	57035	171	+	.	ID=scaffold305|size199793:hsp:70140:3.12.0.0;Parent=scaffold305|size199793:hit:35951:3.12.0.0;Target=jgi|Fracy1|193571|e_gw1.19.144.1 1 182 +;Gap=M534
scaffold305|size199793	blastx	match_part	56658	57191	163	+	.	ID=scaffold305|size199793:hsp:70141:3.12.0.0;Parent=scaffold305|size199793:hit:35951:3.12.0.0;Target=jgi|Fracy1|193571|e_gw1.19.144.1 1 182 +;Gap=M534
scaffold305|size199793	blastx	protein_match	56301	57215	120	+	.	ID=scaffold305|size199793:hit:35952:3.12.0.0;Name=jgi|Fracy1|143430|gw1.29.61.1;score=120
scaffold305|size199793	blastx	match_part	56301	56615	120	+	.	ID=scaffold305|size199793:hsp:70142:3.12.0.0;Parent=scaffold305|size199793:hit:35952:3.12.0.0;Target=jgi|Fracy1|143430|gw1.29.61.1 1 105 +;Gap=M315
scaffold305|size199793	blastx	match_part	56337	56639	118	+	.	ID=scaffold305|size199793:hsp:70143:3.12.0.0;Parent=scaffold305|size199793:hit:35952:3.12.0.0;Target=jgi|Fracy1|143430|gw1.29.61.1 1 101 +;Gap=M303
scaffold305|size199793	blastx	match_part	56397	56711	126	+	.	ID=scaffold305|size199793:hsp:70144:3.12.0.0;Parent=scaffold305|size199793:hit:35952:3.12.0.0;Target=jgi|Fracy1|143430|gw1.29.61.1 1 105 +;Gap=M315
scaffold305|size199793	blastx	match_part	56493	56807	125	+	.	ID=scaffold305|size199793:hsp:70145:3.12.0.0;Parent=scaffold305|size199793:hit:35952:3.12.0.0;Target=jgi|Fracy1|143430|gw1.29.61.1 1 105 +;Gap=M315
scaffold305|size199793	blastx	match_part	56565	56903	125	+	.	ID=scaffold305|size199793:hsp:70146:3.12.0.0;Parent=scaffold305|size199793:hit:35952:3.12.0.0;Target=jgi|Fracy1|143430|gw1.29.61.1 1 105 +;Gap=M339
scaffold305|size199793	blastx	match_part	56661	56999	121	+	.	ID=scaffold305|size199793:hsp:70147:3.12.0.0;Parent=scaffold305|size199793:hit:35952:3.12.0.0;Target=jgi|Fracy1|143430|gw1.29.61.1 1 105 +;Gap=M339
scaffold305|size199793	blastx	match_part	56757	57095	138	+	.	ID=scaffold305|size199793:hsp:70148:3.12.0.0;Parent=scaffold305|size199793:hit:35952:3.12.0.0;Target=jgi|Fracy1|143430|gw1.29.61.1 1 105 +;Gap=M339
scaffold305|size199793	blastx	match_part	56817	57131	123	+	.	ID=scaffold305|size199793:hsp:70149:3.12.0.0;Parent=scaffold305|size199793:hit:35952:3.12.0.0;Target=jgi|Fracy1|143430|gw1.29.61.1 1 105 +;Gap=M315
scaffold305|size199793	blastx	match_part	56853	57167	131	+	.	ID=scaffold305|size199793:hsp:70150:3.12.0.0;Parent=scaffold305|size199793:hit:35952:3.12.0.0;Target=jgi|Fracy1|143430|gw1.29.61.1 1 105 +;Gap=M315
scaffold305|size199793	blastx	match_part	56949	57215	126	+	.	ID=scaffold305|size199793:hsp:70151:3.12.0.0;Parent=scaffold305|size199793:hit:35952:3.12.0.0;Target=jgi|Fracy1|143430|gw1.29.61.1 1 85 +;Gap=M267
scaffold305|size199793	blastx	protein_match	56280	57856	314	+	.	ID=scaffold305|size199793:hit:35953:3.12.0.0;Name=jgi|Fracy1|191673|e_gw1.13.81.1;score=314
scaffold305|size199793	blastx	match_part	56280	57227	314	+	.	ID=scaffold305|size199793:hsp:70152:3.12.0.0;Parent=scaffold305|size199793:hit:35953:3.12.0.0;Target=jgi|Fracy1|191673|e_gw1.13.81.1 58 419 +;Gap=M948
scaffold305|size199793	blastx	match_part	56283	57218	289	+	.	ID=scaffold305|size199793:hsp:70153:3.12.0.0;Parent=scaffold305|size199793:hit:35953:3.12.0.0;Target=jgi|Fracy1|191673|e_gw1.13.81.1 31 368 +;Gap=M936
scaffold305|size199793	blastx	match_part	56283	56735	150	+	.	ID=scaffold305|size199793:hsp:70154:3.12.0.0;Parent=scaffold305|size199793:hit:35953:3.12.0.0;Target=jgi|Fracy1|191673|e_gw1.13.81.1 301 429 +;Gap=M453
scaffold305|size199793	blastx	match_part	56307	57203	295	+	.	ID=scaffold305|size199793:hsp:70155:3.12.0.0;Parent=scaffold305|size199793:hit:35953:3.12.0.0;Target=jgi|Fracy1|191673|e_gw1.13.81.1 123 429 +;Gap=M897
scaffold305|size199793	blastx	match_part	56358	57221	272	+	.	ID=scaffold305|size199793:hsp:70156:3.12.0.0;Parent=scaffold305|size199793:hit:35953:3.12.0.0;Target=jgi|Fracy1|191673|e_gw1.13.81.1 8 305 +;Gap=M864
scaffold305|size199793	blastx	match_part	56469	57218	226	+	.	ID=scaffold305|size199793:hsp:70157:3.12.0.0;Parent=scaffold305|size199793:hit:35953:3.12.0.0;Target=jgi|Fracy1|191673|e_gw1.13.81.1 1 279 +;Gap=M750
scaffold305|size199793	blastx	match_part	57440	57856	129	+	.	ID=scaffold305|size199793:hsp:70158:3.12.0.0;Parent=scaffold305|size199793:hit:35953:3.12.0.0;Target=jgi|Fracy1|191673|e_gw1.13.81.1 87 213 +;Gap=M417
scaffold305|size199793	blastx	match_part	57443	57826	126	+	.	ID=scaffold305|size199793:hsp:70159:3.12.0.0;Parent=scaffold305|size199793:hit:35953:3.12.0.0;Target=jgi|Fracy1|191673|e_gw1.13.81.1 294 417 +;Gap=M384
scaffold305|size199793	blastx	protein_match	56283	57224	288	+	.	ID=scaffold305|size199793:hit:35954:3.12.0.0;Name=jgi|Fracy1|200707|e_gw1.55.20.1;score=288
scaffold305|size199793	blastx	match_part	56283	57203	288	+	.	ID=scaffold305|size199793:hsp:70160:3.12.0.0;Parent=scaffold305|size199793:hit:35954:3.12.0.0;Target=jgi|Fracy1|200707|e_gw1.55.20.1 10 304 +;Gap=M921
scaffold305|size199793	blastx	match_part	56310	57215	281	+	.	ID=scaffold305|size199793:hsp:70161:3.12.0.0;Parent=scaffold305|size199793:hit:35954:3.12.0.0;Target=jgi|Fracy1|200707|e_gw1.55.20.1 3 292 +;Gap=M906
scaffold305|size199793	blastx	match_part	56409	57224	289	+	.	ID=scaffold305|size199793:hsp:70162:3.12.0.0;Parent=scaffold305|size199793:hit:35954:3.12.0.0;Target=jgi|Fracy1|200707|e_gw1.55.20.1 4 279 +;Gap=M816
scaffold305|size199793	blastx	protein_match	56283	57224	285	+	.	ID=scaffold305|size199793:hit:35955:3.12.0.0;Name=jgi|Fracy1|194637|e_gw1.22.48.1;score=285
scaffold305|size199793	blastx	match_part	56283	57203	285	+	.	ID=scaffold305|size199793:hsp:70163:3.12.0.0;Parent=scaffold305|size199793:hit:35955:3.12.0.0;Target=jgi|Fracy1|194637|e_gw1.22.48.1 16 318 +;Gap=M921
scaffold305|size199793	blastx	match_part	56310	57203	279	+	.	ID=scaffold305|size199793:hsp:70164:3.12.0.0;Parent=scaffold305|size199793:hit:35955:3.12.0.0;Target=jgi|Fracy1|194637|e_gw1.22.48.1 1 302 +;Gap=M894
scaffold305|size199793	blastx	match_part	56355	57224	286	+	.	ID=scaffold305|size199793:hsp:70165:3.12.0.0;Parent=scaffold305|size199793:hit:35955:3.12.0.0;Target=jgi|Fracy1|194637|e_gw1.22.48.1 4 293 +;Gap=M870
scaffold305|size199793	blastx	match_part	56661	57224	158	+	.	ID=scaffold305|size199793:hsp:70166:3.12.0.0;Parent=scaffold305|size199793:hit:35955:3.12.0.0;Target=jgi|Fracy1|194637|e_gw1.22.48.1 2 185 +;Gap=M564
scaffold305|size199793	blastx	protein_match	56277	57856	169	+	.	ID=scaffold305|size199793:hit:35956:3.12.0.0;Name=jgi|Phatr2|15060|e_gw1.17.155.1;score=169
scaffold305|size199793	blastx	match_part	56277	56630	169	+	.	ID=scaffold305|size199793:hsp:70167:3.12.0.0;Parent=scaffold305|size199793:hit:35956:3.12.0.0;Target=jgi|Phatr2|15060|e_gw1.17.155.1 71 184 +;Gap=M354
scaffold305|size199793	blastx	match_part	56280	56822	254	+	.	ID=scaffold305|size199793:hsp:70168:3.12.0.0;Parent=scaffold305|size199793:hit:35956:3.12.0.0;Target=jgi|Phatr2|15060|e_gw1.17.155.1 4 184 +;Gap=M543
scaffold305|size199793	blastx	match_part	56283	56687	193	+	.	ID=scaffold305|size199793:hsp:70169:3.12.0.0;Parent=scaffold305|size199793:hit:35956:3.12.0.0;Target=jgi|Phatr2|15060|e_gw1.17.155.1 57 187 +;Gap=M405
scaffold305|size199793	blastx	match_part	56295	56879	247	+	.	ID=scaffold305|size199793:hsp:70170:3.12.0.0;Parent=scaffold305|size199793:hit:35956:3.12.0.0;Target=jgi|Phatr2|15060|e_gw1.17.155.1 1 187 +;Gap=M585
scaffold305|size199793	blastx	match_part	56361	56918	262	+	.	ID=scaffold305|size199793:hsp:70171:3.12.0.0;Parent=scaffold305|size199793:hit:35956:3.12.0.0;Target=jgi|Phatr2|15060|e_gw1.17.155.1 7 184 +;Gap=M558
scaffold305|size199793	blastx	match_part	56394	56975	265	+	.	ID=scaffold305|size199793:hsp:70172:3.12.0.0;Parent=scaffold305|size199793:hit:35956:3.12.0.0;Target=jgi|Phatr2|15060|e_gw1.17.155.1 2 187 +;Gap=M582
scaffold305|size199793	blastx	match_part	56445	57035	265	+	.	ID=scaffold305|size199793:hsp:70173:3.12.0.0;Parent=scaffold305|size199793:hit:35956:3.12.0.0;Target=jgi|Phatr2|15060|e_gw1.17.155.1 3 187 +;Gap=M591
scaffold305|size199793	blastx	match_part	56505	57119	273	+	.	ID=scaffold305|size199793:hsp:70174:3.12.0.0;Parent=scaffold305|size199793:hit:35956:3.12.0.0;Target=jgi|Phatr2|15060|e_gw1.17.155.1 3 187 +;Gap=M615
scaffold305|size199793	blastx	match_part	56601	57191	257	+	.	ID=scaffold305|size199793:hsp:70175:3.12.0.0;Parent=scaffold305|size199793:hit:35956:3.12.0.0;Target=jgi|Phatr2|15060|e_gw1.17.155.1 3 191 +;Gap=M591
scaffold305|size199793	blastx	match_part	56661	57215	256	+	.	ID=scaffold305|size199793:hsp:70176:3.12.0.0;Parent=scaffold305|size199793:hit:35956:3.12.0.0;Target=jgi|Phatr2|15060|e_gw1.17.155.1 3 187 +;Gap=M555
scaffold305|size199793	blastx	match_part	56697	57224	219	+	.	ID=scaffold305|size199793:hsp:70177:3.12.0.0;Parent=scaffold305|size199793:hit:35956:3.12.0.0;Target=jgi|Phatr2|15060|e_gw1.17.155.1 3 170 +;Gap=M528
scaffold305|size199793	blastx	match_part	56895	57215	117	+	.	ID=scaffold305|size199793:hsp:70178:3.12.0.0;Parent=scaffold305|size199793:hit:35956:3.12.0.0;Target=jgi|Phatr2|15060|e_gw1.17.155.1 1 127 +;Gap=M321
scaffold305|size199793	blastx	match_part	57446	57856	126	+	.	ID=scaffold305|size199793:hsp:70179:3.12.0.0;Parent=scaffold305|size199793:hit:35956:3.12.0.0;Target=jgi|Phatr2|15060|e_gw1.17.155.1 11 167 +;Gap=M411
scaffold305|size199793	blastx	match_part	57470	57832	126	+	.	ID=scaffold305|size199793:hsp:70180:3.12.0.0;Parent=scaffold305|size199793:hit:35956:3.12.0.0;Target=jgi|Phatr2|15060|e_gw1.17.155.1 55 191 +;Gap=M363
scaffold305|size199793	blastx	protein_match	56274	57224	129	+	.	ID=scaffold305|size199793:hit:35957:3.12.0.0;Name=jgi|Fracy1|193228|e_gw1.17.68.1;score=129
scaffold305|size199793	blastx	match_part	56274	56831	129	+	.	ID=scaffold305|size199793:hsp:70181:3.12.0.0;Parent=scaffold305|size199793:hit:35957:3.12.0.0;Target=jgi|Fracy1|193228|e_gw1.17.68.1 191 376 +;Gap=M558
scaffold305|size199793	blastx	match_part	56280	57170	256	+	.	ID=scaffold305|size199793:hsp:70182:3.12.0.0;Parent=scaffold305|size199793:hit:35957:3.12.0.0;Target=jgi|Fracy1|193228|e_gw1.17.68.1 71 361 +;Gap=M891
scaffold305|size199793	blastx	match_part	56280	56927	155	+	.	ID=scaffold305|size199793:hsp:70183:3.12.0.0;Parent=scaffold305|size199793:hit:35957:3.12.0.0;Target=jgi|Fracy1|193228|e_gw1.17.68.1 163 376 +;Gap=M648
scaffold305|size199793	blastx	match_part	56289	57224	269	+	.	ID=scaffold305|size199793:hsp:70184:3.12.0.0;Parent=scaffold305|size199793:hit:35957:3.12.0.0;Target=jgi|Fracy1|193228|e_gw1.17.68.1 46 355 +;Gap=M936
scaffold305|size199793	blastx	match_part	56310	57203	272	+	.	ID=scaffold305|size199793:hsp:70185:3.12.0.0;Parent=scaffold305|size199793:hit:35957:3.12.0.0;Target=jgi|Fracy1|193228|e_gw1.17.68.1 41 336 +;Gap=M894
scaffold305|size199793	blastx	match_part	56373	57203	253	+	.	ID=scaffold305|size199793:hsp:70186:3.12.0.0;Parent=scaffold305|size199793:hit:35957:3.12.0.0;Target=jgi|Fracy1|193228|e_gw1.17.68.1 30 308 +;Gap=M831
scaffold305|size199793	blastx	match_part	56442	57203	215	+	.	ID=scaffold305|size199793:hsp:70187:3.12.0.0;Parent=scaffold305|size199793:hit:35957:3.12.0.0;Target=jgi|Fracy1|193228|e_gw1.17.68.1 21 280 +;Gap=M762
scaffold305|size199793	blastx	match_part	56505	57224	217	+	.	ID=scaffold305|size199793:hsp:70188:3.12.0.0;Parent=scaffold305|size199793:hit:35957:3.12.0.0;Target=jgi|Fracy1|193228|e_gw1.17.68.1 10 247 +;Gap=M720
scaffold305|size199793	blastx	match_part	56568	57203	181	+	.	ID=scaffold305|size199793:hsp:70189:3.12.0.0;Parent=scaffold305|size199793:hit:35957:3.12.0.0;Target=jgi|Fracy1|193228|e_gw1.17.68.1 3 212 +;Gap=M636
scaffold305|size199793	blastx	match_part	56664	57215	146	+	.	ID=scaffold305|size199793:hsp:70190:3.12.0.0;Parent=scaffold305|size199793:hit:35957:3.12.0.0;Target=jgi|Fracy1|193228|e_gw1.17.68.1 3 190 +;Gap=M552
scaffold305|size199793	blastx	protein_match	56283	57230	267	+	.	ID=scaffold305|size199793:hit:35958:3.12.0.0;Name=jgi|Fracy1|187894|e_gw1.8.119.1;score=267
scaffold305|size199793	blastx	match_part	56283	57203	267	+	.	ID=scaffold305|size199793:hsp:70191:3.12.0.0;Parent=scaffold305|size199793:hit:35958:3.12.0.0;Target=jgi|Fracy1|187894|e_gw1.8.119.1 38 340 +;Gap=M921
scaffold305|size199793	blastx	match_part	56283	57203	254	+	.	ID=scaffold305|size199793:hsp:70192:3.12.0.0;Parent=scaffold305|size199793:hit:35958:3.12.0.0;Target=jgi|Fracy1|187894|e_gw1.8.119.1 122 440 +;Gap=M921
scaffold305|size199793	blastx	match_part	56283	57203	252	+	.	ID=scaffold305|size199793:hsp:70193:3.12.0.0;Parent=scaffold305|size199793:hit:35958:3.12.0.0;Target=jgi|Fracy1|187894|e_gw1.8.119.1 82 392 +;Gap=M921
scaffold305|size199793	blastx	match_part	56283	57203	252	+	.	ID=scaffold305|size199793:hsp:70194:3.12.0.0;Parent=scaffold305|size199793:hit:35958:3.12.0.0;Target=jgi|Fracy1|187894|e_gw1.8.119.1 94 400 +;Gap=M921
scaffold305|size199793	blastx	match_part	56289	57215	258	+	.	ID=scaffold305|size199793:hsp:70195:3.12.0.0;Parent=scaffold305|size199793:hit:35958:3.12.0.0;Target=jgi|Fracy1|187894|e_gw1.8.119.1 112 440 +;Gap=M927
scaffold305|size199793	blastx	match_part	56301	57218	252	+	.	ID=scaffold305|size199793:hsp:70196:3.12.0.0;Parent=scaffold305|size199793:hit:35958:3.12.0.0;Target=jgi|Fracy1|187894|e_gw1.8.119.1 76 373 +;Gap=M918
scaffold305|size199793	blastx	match_part	56304	57224	242	+	.	ID=scaffold305|size199793:hsp:70197:3.12.0.0;Parent=scaffold305|size199793:hit:35958:3.12.0.0;Target=jgi|Fracy1|187894|e_gw1.8.119.1 25 331 +;Gap=M921
scaffold305|size199793	blastx	match_part	56469	57230	224	+	.	ID=scaffold305|size199793:hsp:70198:3.12.0.0;Parent=scaffold305|size199793:hit:35958:3.12.0.0;Target=jgi|Fracy1|187894|e_gw1.8.119.1 28 277 +;Gap=M762
scaffold305|size199793	blastx	protein_match	56283	57218	210	+	.	ID=scaffold305|size199793:hit:35959:3.12.0.0;Name=jgi|Fracy1|197644|e_gw1.34.51.1;score=210
scaffold305|size199793	blastx	match_part	56283	57083	210	+	.	ID=scaffold305|size199793:hsp:70199:3.12.0.0;Parent=scaffold305|size199793:hit:35959:3.12.0.0;Target=jgi|Fracy1|197644|e_gw1.34.51.1 30 292 +;Gap=M801
scaffold305|size199793	blastx	match_part	56289	57167	238	+	.	ID=scaffold305|size199793:hsp:70200:3.12.0.0;Parent=scaffold305|size199793:hit:35959:3.12.0.0;Target=jgi|Fracy1|197644|e_gw1.34.51.1 8 292 +;Gap=M879
scaffold305|size199793	blastx	match_part	56310	57170	246	+	.	ID=scaffold305|size199793:hsp:70201:3.12.0.0;Parent=scaffold305|size199793:hit:35959:3.12.0.0;Target=jgi|Fracy1|197644|e_gw1.34.51.1 3 289 +;Gap=M861
scaffold305|size199793	blastx	match_part	56355	57203	229	+	.	ID=scaffold305|size199793:hsp:70202:3.12.0.0;Parent=scaffold305|size199793:hit:35959:3.12.0.0;Target=jgi|Fracy1|197644|e_gw1.34.51.1 6 292 +;Gap=M849
scaffold305|size199793	blastx	match_part	56373	57215	237	+	.	ID=scaffold305|size199793:hsp:70203:3.12.0.0;Parent=scaffold305|size199793:hit:35959:3.12.0.0;Target=jgi|Fracy1|197644|e_gw1.34.51.1 4 284 +;Gap=M843
scaffold305|size199793	blastx	match_part	56418	57218	221	+	.	ID=scaffold305|size199793:hsp:70204:3.12.0.0;Parent=scaffold305|size199793:hit:35959:3.12.0.0;Target=jgi|Fracy1|197644|e_gw1.34.51.1 3 281 +;Gap=M801
scaffold305|size199793	blastx	protein_match	56355	57218	241	+	.	ID=scaffold305|size199793:hit:35960:3.12.0.0;Name=jgi|Fracy1|197922|e_gw1.36.11.1;score=241
scaffold305|size199793	blastx	match_part	56355	57203	241	+	.	ID=scaffold305|size199793:hsp:70205:3.12.0.0;Parent=scaffold305|size199793:hit:35960:3.12.0.0;Target=jgi|Fracy1|197922|e_gw1.36.11.1 34 328 +;Gap=M849
scaffold305|size199793	blastx	match_part	56409	57203	225	+	.	ID=scaffold305|size199793:hsp:70206:3.12.0.0;Parent=scaffold305|size199793:hit:35960:3.12.0.0;Target=jgi|Fracy1|197922|e_gw1.36.11.1 28 300 +;Gap=M795
scaffold305|size199793	blastx	match_part	56505	57218	165	+	.	ID=scaffold305|size199793:hsp:70207:3.12.0.0;Parent=scaffold305|size199793:hit:35960:3.12.0.0;Target=jgi|Fracy1|197922|e_gw1.36.11.1 28 273 +;Gap=M714
scaffold305|size199793	blastx	protein_match	56355	57218	241	+	.	ID=scaffold305|size199793:hit:35961:3.12.0.0;Name=jgi|Fracy1|197922|e_gw1.36.11.1;score=241
scaffold305|size199793	blastx	match_part	56355	57203	241	+	.	ID=scaffold305|size199793:hsp:70208:3.12.0.0;Parent=scaffold305|size199793:hit:35961:3.12.0.0;Target=jgi|Fracy1|197922|e_gw1.36.11.1 34 328 +;Gap=M849
scaffold305|size199793	blastx	match_part	56409	57203	225	+	.	ID=scaffold305|size199793:hsp:70209:3.12.0.0;Parent=scaffold305|size199793:hit:35961:3.12.0.0;Target=jgi|Fracy1|197922|e_gw1.36.11.1 28 300 +;Gap=M795
scaffold305|size199793	blastx	match_part	56505	57218	165	+	.	ID=scaffold305|size199793:hsp:70210:3.12.0.0;Parent=scaffold305|size199793:hit:35961:3.12.0.0;Target=jgi|Fracy1|197922|e_gw1.36.11.1 28 273 +;Gap=M714
scaffold305|size199793	blastx	protein_match	56280	57218	192	+	.	ID=scaffold305|size199793:hit:35962:3.12.0.0;Name=jgi|Fracy1|192123|e_gw1.14.199.1;score=192
scaffold305|size199793	blastx	match_part	56280	56897	192	+	.	ID=scaffold305|size199793:hsp:70211:3.12.0.0;Parent=scaffold305|size199793:hit:35962:3.12.0.0;Target=jgi|Fracy1|192123|e_gw1.14.199.1 17 218 +;Gap=M618
scaffold305|size199793	blastx	match_part	56283	56822	154	+	.	ID=scaffold305|size199793:hsp:70212:3.12.0.0;Parent=scaffold305|size199793:hit:35962:3.12.0.0;Target=jgi|Fracy1|192123|e_gw1.14.199.1 66 242 +;Gap=M540
scaffold305|size199793	blastx	match_part	56295	56939	206	+	.	ID=scaffold305|size199793:hsp:70213:3.12.0.0;Parent=scaffold305|size199793:hit:35962:3.12.0.0;Target=jgi|Fracy1|192123|e_gw1.14.199.1 1 216 +;Gap=M645
scaffold305|size199793	blastx	match_part	56397	57068	234	+	.	ID=scaffold305|size199793:hsp:70214:3.12.0.0;Parent=scaffold305|size199793:hit:35962:3.12.0.0;Target=jgi|Fracy1|192123|e_gw1.14.199.1 8 236 +;Gap=M672
scaffold305|size199793	blastx	match_part	56457	57131	228	+	.	ID=scaffold305|size199793:hsp:70215:3.12.0.0;Parent=scaffold305|size199793:hit:35962:3.12.0.0;Target=jgi|Fracy1|192123|e_gw1.14.199.1 8 233 +;Gap=M675
scaffold305|size199793	blastx	match_part	56514	57146	198	+	.	ID=scaffold305|size199793:hsp:70216:3.12.0.0;Parent=scaffold305|size199793:hit:35962:3.12.0.0;Target=jgi|Fracy1|192123|e_gw1.14.199.1 7 217 +;Gap=M633
scaffold305|size199793	blastx	match_part	56529	57185	212	+	.	ID=scaffold305|size199793:hsp:70217:3.12.0.0;Parent=scaffold305|size199793:hit:35962:3.12.0.0;Target=jgi|Fracy1|192123|e_gw1.14.199.1 8 222 +;Gap=M657
scaffold305|size199793	blastx	match_part	56574	57203	211	+	.	ID=scaffold305|size199793:hsp:70218:3.12.0.0;Parent=scaffold305|size199793:hit:35962:3.12.0.0;Target=jgi|Fracy1|192123|e_gw1.14.199.1 7 208 +;Gap=M630
scaffold305|size199793	blastx	match_part	56670	57218	190	+	.	ID=scaffold305|size199793:hsp:70219:3.12.0.0;Parent=scaffold305|size199793:hit:35962:3.12.0.0;Target=jgi|Fracy1|192123|e_gw1.14.199.1 7 193 +;Gap=M549
scaffold305|size199793	blastx	protein_match	56286	57203	156	+	.	ID=scaffold305|size199793:hit:35963:3.12.0.0;Name=jgi|Fracy1|197764|e_gw1.34.39.1;score=156
scaffold305|size199793	blastx	match_part	56286	56939	156	+	.	ID=scaffold305|size199793:hsp:70220:3.12.0.0;Parent=scaffold305|size199793:hit:35963:3.12.0.0;Target=jgi|Fracy1|197764|e_gw1.34.39.1 20 221 +;Gap=M654
scaffold305|size199793	blastx	match_part	56289	56903	159	+	.	ID=scaffold305|size199793:hsp:70221:3.12.0.0;Parent=scaffold305|size199793:hit:35963:3.12.0.0;Target=jgi|Fracy1|197764|e_gw1.34.39.1 25 225 +;Gap=M615
scaffold305|size199793	blastx	match_part	56313	57065	185	+	.	ID=scaffold305|size199793:hsp:70222:3.12.0.0;Parent=scaffold305|size199793:hit:35963:3.12.0.0;Target=jgi|Fracy1|197764|e_gw1.34.39.1 1 239 +;Gap=M753
scaffold305|size199793	blastx	match_part	56397	57095	212	+	.	ID=scaffold305|size199793:hsp:70223:3.12.0.0;Parent=scaffold305|size199793:hit:35963:3.12.0.0;Target=jgi|Fracy1|197764|e_gw1.34.39.1 1 225 +;Gap=M699
scaffold305|size199793	blastx	match_part	56589	57176	189	+	.	ID=scaffold305|size199793:hsp:70224:3.12.0.0;Parent=scaffold305|size199793:hit:35963:3.12.0.0;Target=jgi|Fracy1|197764|e_gw1.34.39.1 1 194 +;Gap=M588
scaffold305|size199793	blastx	match_part	56781	57203	140	+	.	ID=scaffold305|size199793:hsp:70225:3.12.0.0;Parent=scaffold305|size199793:hit:35963:3.12.0.0;Target=jgi|Fracy1|197764|e_gw1.34.39.1 1 144 +;Gap=M423
scaffold305|size199793	blastx	protein_match	56289	57146	135	+	.	ID=scaffold305|size199793:hit:35964:3.12.0.0;Name=jgi|Fracy1|192227|e_gw1.15.153.1;score=135
scaffold305|size199793	blastx	match_part	56289	56801	135	+	.	ID=scaffold305|size199793:hsp:70226:3.12.0.0;Parent=scaffold305|size199793:hit:35964:3.12.0.0;Target=jgi|Fracy1|192227|e_gw1.15.153.1 26 184 +;Gap=M513
scaffold305|size199793	blastx	match_part	56301	56837	174	+	.	ID=scaffold305|size199793:hsp:70227:3.12.0.0;Parent=scaffold305|size199793:hit:35964:3.12.0.0;Target=jgi|Fracy1|192227|e_gw1.15.153.1 6 184 +;Gap=M537
scaffold305|size199793	blastx	match_part	56358	56897	159	+	.	ID=scaffold305|size199793:hsp:70228:3.12.0.0;Parent=scaffold305|size199793:hit:35964:3.12.0.0;Target=jgi|Fracy1|192227|e_gw1.15.153.1 1 184 +;Gap=M540
scaffold305|size199793	blastx	match_part	56469	57029	182	+	.	ID=scaffold305|size199793:hsp:70229:3.12.0.0;Parent=scaffold305|size199793:hit:35964:3.12.0.0;Target=jgi|Fracy1|192227|e_gw1.15.153.1 6 184 +;Gap=M561
scaffold305|size199793	blastx	match_part	56514	57146	181	+	.	ID=scaffold305|size199793:hsp:70230:3.12.0.0;Parent=scaffold305|size199793:hit:35964:3.12.0.0;Target=jgi|Fracy1|192227|e_gw1.15.153.1 1 203 +;Gap=M633
scaffold305|size199793	blastx	protein_match	56124	57236	162	+	.	ID=scaffold305|size199793:hit:35965:3.12.0.0;Name=jgi|Fracy1|247384|fgenesh2_pg.20_%2523_175;score=162
scaffold305|size199793	blastx	match_part	56124	56879	162	+	.	ID=scaffold305|size199793:hsp:70231:3.12.0.0;Parent=scaffold305|size199793:hit:35965:3.12.0.0;Target=jgi|Fracy1|247384|fgenesh2_pg.20_%252523_175 11 254 +;Gap=M756
scaffold305|size199793	blastx	match_part	56214	56819	164	+	.	ID=scaffold305|size199793:hsp:70232:3.12.0.0;Parent=scaffold305|size199793:hit:35965:3.12.0.0;Target=jgi|Fracy1|247384|fgenesh2_pg.20_%252523_175 67 254 +;Gap=M606
scaffold305|size199793	blastx	match_part	56418	56951	149	+	.	ID=scaffold305|size199793:hsp:70233:3.12.0.0;Parent=scaffold305|size199793:hit:35965:3.12.0.0;Target=jgi|Fracy1|247384|fgenesh2_pg.20_%252523_175 101 254 +;Gap=M534
scaffold305|size199793	blastx	match_part	56514	57062	140	+	.	ID=scaffold305|size199793:hsp:70234:3.12.0.0;Parent=scaffold305|size199793:hit:35965:3.12.0.0;Target=jgi|Fracy1|247384|fgenesh2_pg.20_%252523_175 101 261 +;Gap=M549
scaffold305|size199793	blastx	match_part	56574	57119	136	+	.	ID=scaffold305|size199793:hsp:70235:3.12.0.0;Parent=scaffold305|size199793:hit:35965:3.12.0.0;Target=jgi|Fracy1|247384|fgenesh2_pg.20_%252523_175 101 250 +;Gap=M546
scaffold305|size199793	blastx	match_part	56730	57236	122	+	.	ID=scaffold305|size199793:hsp:70236:3.12.0.0;Parent=scaffold305|size199793:hit:35965:3.12.0.0;Target=jgi|Fracy1|247384|fgenesh2_pg.20_%252523_175 101 262 +;Gap=M507
scaffold305|size199793	blastx	protein_match	56301	57215	120	+	.	ID=scaffold305|size199793:hit:35966:3.12.0.0;Name=jgi|Fracy1|143430|gw1.29.61.1;score=120
scaffold305|size199793	blastx	match_part	56301	56615	120	+	.	ID=scaffold305|size199793:hsp:70237:3.12.0.0;Parent=scaffold305|size199793:hit:35966:3.12.0.0;Target=jgi|Fracy1|143430|gw1.29.61.1 1 105 +;Gap=M315
scaffold305|size199793	blastx	match_part	56337	56639	118	+	.	ID=scaffold305|size199793:hsp:70238:3.12.0.0;Parent=scaffold305|size199793:hit:35966:3.12.0.0;Target=jgi|Fracy1|143430|gw1.29.61.1 1 101 +;Gap=M303
scaffold305|size199793	blastx	match_part	56397	56711	126	+	.	ID=scaffold305|size199793:hsp:70239:3.12.0.0;Parent=scaffold305|size199793:hit:35966:3.12.0.0;Target=jgi|Fracy1|143430|gw1.29.61.1 1 105 +;Gap=M315
scaffold305|size199793	blastx	match_part	56493	56807	125	+	.	ID=scaffold305|size199793:hsp:70240:3.12.0.0;Parent=scaffold305|size199793:hit:35966:3.12.0.0;Target=jgi|Fracy1|143430|gw1.29.61.1 1 105 +;Gap=M315
scaffold305|size199793	blastx	match_part	56565	56903	125	+	.	ID=scaffold305|size199793:hsp:70241:3.12.0.0;Parent=scaffold305|size199793:hit:35966:3.12.0.0;Target=jgi|Fracy1|143430|gw1.29.61.1 1 105 +;Gap=M339
scaffold305|size199793	blastx	match_part	56661	56999	121	+	.	ID=scaffold305|size199793:hsp:70242:3.12.0.0;Parent=scaffold305|size199793:hit:35966:3.12.0.0;Target=jgi|Fracy1|143430|gw1.29.61.1 1 105 +;Gap=M339
scaffold305|size199793	blastx	match_part	56757	57095	138	+	.	ID=scaffold305|size199793:hsp:70243:3.12.0.0;Parent=scaffold305|size199793:hit:35966:3.12.0.0;Target=jgi|Fracy1|143430|gw1.29.61.1 1 105 +;Gap=M339
scaffold305|size199793	blastx	match_part	56817	57131	123	+	.	ID=scaffold305|size199793:hsp:70244:3.12.0.0;Parent=scaffold305|size199793:hit:35966:3.12.0.0;Target=jgi|Fracy1|143430|gw1.29.61.1 1 105 +;Gap=M315
scaffold305|size199793	blastx	match_part	56853	57167	131	+	.	ID=scaffold305|size199793:hsp:70245:3.12.0.0;Parent=scaffold305|size199793:hit:35966:3.12.0.0;Target=jgi|Fracy1|143430|gw1.29.61.1 1 105 +;Gap=M315
scaffold305|size199793	blastx	match_part	56949	57215	126	+	.	ID=scaffold305|size199793:hsp:70246:3.12.0.0;Parent=scaffold305|size199793:hit:35966:3.12.0.0;Target=jgi|Fracy1|143430|gw1.29.61.1 1 85 +;Gap=M267
scaffold305|size199793	blastx	protein_match	56358	57068	121	+	.	ID=scaffold305|size199793:hit:35967:3.12.0.0;Name=jgi|Thaoce1|91126|rna3305;score=121
scaffold305|size199793	blastx	match_part	56358	56612	121	+	.	ID=scaffold305|size199793:hsp:70247:3.12.0.0;Parent=scaffold305|size199793:hit:35967:3.12.0.0;Target=jgi|Thaoce1|91126|rna3305 14 93 +;Gap=M255
scaffold305|size199793	blastx	match_part	56406	56708	117	+	.	ID=scaffold305|size199793:hsp:70248:3.12.0.0;Parent=scaffold305|size199793:hit:35967:3.12.0.0;Target=jgi|Thaoce1|91126|rna3305 10 93 +;Gap=M303
scaffold305|size199793	blastx	match_part	56502	56810	123	+	.	ID=scaffold305|size199793:hsp:70249:3.12.0.0;Parent=scaffold305|size199793:hit:35967:3.12.0.0;Target=jgi|Thaoce1|91126|rna3305 10 104 +;Gap=M309
scaffold305|size199793	blastx	match_part	56775	57068	123	+	.	ID=scaffold305|size199793:hsp:70250:3.12.0.0;Parent=scaffold305|size199793:hit:35967:3.12.0.0;Target=jgi|Thaoce1|91126|rna3305 1 93 +;Gap=M294
scaffold305|size199793	blastx	protein_match	54811	56320	613	-	.	ID=scaffold305|size199793:hit:35968:3.12.0.0;Name=jgi|Thaps3|7815|fgenesh1_pg.C_chr_8000476;score=613
scaffold305|size199793	blastx	match_part	56237	56320	171	-	.	ID=scaffold305|size199793:hsp:70251:3.12.0.0;Parent=scaffold305|size199793:hit:35968:3.12.0.0;Target=jgi|Thaps3|7815|fgenesh1_pg.C_chr_8000476 112 139 +;Gap=M84
scaffold305|size199793	blastx	match_part	55693	56172	526	-	.	ID=scaffold305|size199793:hsp:70252:3.12.0.0;Parent=scaffold305|size199793:hit:35968:3.12.0.0;Target=jgi|Thaps3|7815|fgenesh1_pg.C_chr_8000476 137 295 +;Gap=M480
scaffold305|size199793	blastx	match_part	55702	55995	121	-	.	ID=scaffold305|size199793:hsp:70253:3.12.0.0;Parent=scaffold305|size199793:hit:35968:3.12.0.0;Target=jgi|Thaps3|7815|fgenesh1_pg.C_chr_8000476 272 366 +;Gap=M294
scaffold305|size199793	blastx	match_part	55437	55589	211	-	.	ID=scaffold305|size199793:hsp:70254:3.12.0.0;Parent=scaffold305|size199793:hit:35968:3.12.0.0;Target=jgi|Thaps3|7815|fgenesh1_pg.C_chr_8000476 296 346 +;Gap=M153
scaffold305|size199793	blastx	match_part	54820	55356	200	-	.	ID=scaffold305|size199793:hsp:70255:3.12.0.0;Parent=scaffold305|size199793:hit:35968:3.12.0.0;Target=jgi|Thaps3|7815|fgenesh1_pg.C_chr_8000476 271 447 +;Gap=M537
scaffold305|size199793	blastx	match_part	54811	55353	613	-	.	ID=scaffold305|size199793:hsp:70256:3.12.0.0;Parent=scaffold305|size199793:hit:35968:3.12.0.0;Target=jgi|Thaps3|7815|fgenesh1_pg.C_chr_8000476 346 529 +;Gap=M543
scaffold305|size199793	blastx	match_part	54811	55317	156	-	.	ID=scaffold305|size199793:hsp:70257:3.12.0.0;Parent=scaffold305|size199793:hit:35968:3.12.0.0;Target=jgi|Thaps3|7815|fgenesh1_pg.C_chr_8000476 204 369 +;Gap=M507
scaffold305|size199793	blastx	protein_match	54805	56326	429	-	.	ID=scaffold305|size199793:hit:35969:3.12.0.0;Name=jgi|Thaoce1|102459|rna12027;score=429
scaffold305|size199793	blastx	match_part	56237	56326	140	-	.	ID=scaffold305|size199793:hsp:70258:3.12.0.0;Parent=scaffold305|size199793:hit:35969:3.12.0.0;Target=jgi|Thaoce1|102459|rna12027 109 138 +;Gap=M90
scaffold305|size199793	blastx	match_part	55693	56172	426	-	.	ID=scaffold305|size199793:hsp:70259:3.12.0.0;Parent=scaffold305|size199793:hit:35969:3.12.0.0;Target=jgi|Thaoce1|102459|rna12027 136 310 +;Gap=M480
scaffold305|size199793	blastx	match_part	55693	56064	117	-	.	ID=scaffold305|size199793:hsp:70260:3.12.0.0;Parent=scaffold305|size199793:hit:35969:3.12.0.0;Target=jgi|Thaoce1|102459|rna12027 258 385 +;Gap=M372
scaffold305|size199793	blastx	match_part	55419	55577	150	-	.	ID=scaffold305|size199793:hsp:70261:3.12.0.0;Parent=scaffold305|size199793:hit:35969:3.12.0.0;Target=jgi|Thaoce1|102459|rna12027 316 368 +;Gap=M159
scaffold305|size199793	blastx	match_part	54805	55353	429	-	.	ID=scaffold305|size199793:hsp:70262:3.12.0.0;Parent=scaffold305|size199793:hit:35969:3.12.0.0;Target=jgi|Thaoce1|102459|rna12027 362 557 +;Gap=M549
scaffold305|size199793	blastx	match_part	54817	55350	221	-	.	ID=scaffold305|size199793:hsp:70263:3.12.0.0;Parent=scaffold305|size199793:hit:35969:3.12.0.0;Target=jgi|Thaoce1|102459|rna12027 288 465 +;Gap=M534
scaffold305|size199793	blastx	match_part	54811	55329	126	-	.	ID=scaffold305|size199793:hsp:70264:3.12.0.0;Parent=scaffold305|size199793:hit:35969:3.12.0.0;Target=jgi|Thaoce1|102459|rna12027 199 385 +;Gap=M519
scaffold305|size199793	blastx	protein_match	56283	57224	288	+	.	ID=scaffold305|size199793:hit:35970:3.12.0.0;Name=jgi|Fracy1|200707|e_gw1.55.20.1;score=288
scaffold305|size199793	blastx	match_part	56283	57203	288	+	.	ID=scaffold305|size199793:hsp:70265:3.12.0.0;Parent=scaffold305|size199793:hit:35970:3.12.0.0;Target=jgi|Fracy1|200707|e_gw1.55.20.1 10 304 +;Gap=M921
scaffold305|size199793	blastx	match_part	56310	57215	281	+	.	ID=scaffold305|size199793:hsp:70266:3.12.0.0;Parent=scaffold305|size199793:hit:35970:3.12.0.0;Target=jgi|Fracy1|200707|e_gw1.55.20.1 3 292 +;Gap=M906
scaffold305|size199793	blastx	match_part	56409	57224	289	+	.	ID=scaffold305|size199793:hsp:70267:3.12.0.0;Parent=scaffold305|size199793:hit:35970:3.12.0.0;Target=jgi|Fracy1|200707|e_gw1.55.20.1 4 279 +;Gap=M816
scaffold305|size199793	blastx	protein_match	56283	57224	288	+	.	ID=scaffold305|size199793:hit:35971:3.12.0.0;Name=jgi|Fracy1|200707|e_gw1.55.20.1;score=288
scaffold305|size199793	blastx	match_part	56283	57203	288	+	.	ID=scaffold305|size199793:hsp:70268:3.12.0.0;Parent=scaffold305|size199793:hit:35971:3.12.0.0;Target=jgi|Fracy1|200707|e_gw1.55.20.1 10 304 +;Gap=M921
scaffold305|size199793	blastx	match_part	56310	57215	281	+	.	ID=scaffold305|size199793:hsp:70269:3.12.0.0;Parent=scaffold305|size199793:hit:35971:3.12.0.0;Target=jgi|Fracy1|200707|e_gw1.55.20.1 3 292 +;Gap=M906
scaffold305|size199793	blastx	match_part	56409	57224	289	+	.	ID=scaffold305|size199793:hsp:70270:3.12.0.0;Parent=scaffold305|size199793:hit:35971:3.12.0.0;Target=jgi|Fracy1|200707|e_gw1.55.20.1 4 279 +;Gap=M816
scaffold305|size199793	blastx	protein_match	56280	57218	202	+	.	ID=scaffold305|size199793:hit:35972:3.12.0.0;Name=jgi|Fracy1|207927|estExt_Genewise1Plus.C_51083;score=202
scaffold305|size199793	blastx	match_part	56280	57080	202	+	.	ID=scaffold305|size199793:hsp:70271:3.12.0.0;Parent=scaffold305|size199793:hit:35972:3.12.0.0;Target=jgi|Fracy1|207927|estExt_Genewise1Plus.C_51083 45 295 +;Gap=M801
scaffold305|size199793	blastx	match_part	56289	57170	276	+	.	ID=scaffold305|size199793:hsp:70272:3.12.0.0;Parent=scaffold305|size199793:hit:35972:3.12.0.0;Target=jgi|Fracy1|207927|estExt_Genewise1Plus.C_51083 8 289 +;Gap=M882
scaffold305|size199793	blastx	match_part	56289	57098	243	+	.	ID=scaffold305|size199793:hsp:70273:3.12.0.0;Parent=scaffold305|size199793:hit:35972:3.12.0.0;Target=jgi|Fracy1|207927|estExt_Genewise1Plus.C_51083 24 293 +;Gap=M810
scaffold305|size199793	blastx	match_part	56355	57218	257	+	.	ID=scaffold305|size199793:hsp:70274:3.12.0.0;Parent=scaffold305|size199793:hit:35972:3.12.0.0;Target=jgi|Fracy1|207927|estExt_Genewise1Plus.C_51083 6 293 +;Gap=M864
scaffold305|size199793	blastx	match_part	56412	57161	281	+	.	ID=scaffold305|size199793:hsp:70275:3.12.0.0;Parent=scaffold305|size199793:hit:35972:3.12.0.0;Target=jgi|Fracy1|207927|estExt_Genewise1Plus.C_51083 1 242 +;Gap=M750
scaffold305|size199793	blastx	match_part	56568	57203	241	+	.	ID=scaffold305|size199793:hsp:70276:3.12.0.0;Parent=scaffold305|size199793:hit:35972:3.12.0.0;Target=jgi|Fracy1|207927|estExt_Genewise1Plus.C_51083 1 216 +;Gap=M636
scaffold305|size199793	blastx	match_part	56664	57218	200	+	.	ID=scaffold305|size199793:hsp:70277:3.12.0.0;Parent=scaffold305|size199793:hit:35972:3.12.0.0;Target=jgi|Fracy1|207927|estExt_Genewise1Plus.C_51083 1 193 +;Gap=M555
scaffold305|size199793	blastx	protein_match	56280	57224	186	+	.	ID=scaffold305|size199793:hit:35973:3.12.0.0;Name=jgi|Fracy1|191616|e_gw1.13.150.1;score=186
scaffold305|size199793	blastx	match_part	56280	56831	186	+	.	ID=scaffold305|size199793:hsp:70278:3.12.0.0;Parent=scaffold305|size199793:hit:35973:3.12.0.0;Target=jgi|Fracy1|191616|e_gw1.13.150.1 45 232 +;Gap=M552
scaffold305|size199793	blastx	match_part	56280	56699	139	+	.	ID=scaffold305|size199793:hsp:70279:3.12.0.0;Parent=scaffold305|size199793:hit:35973:3.12.0.0;Target=jgi|Fracy1|191616|e_gw1.13.150.1 93 236 +;Gap=M420
scaffold305|size199793	blastx	match_part	56289	56963	245	+	.	ID=scaffold305|size199793:hsp:70280:3.12.0.0;Parent=scaffold305|size199793:hit:35973:3.12.0.0;Target=jgi|Fracy1|191616|e_gw1.13.150.1 8 228 +;Gap=M675
scaffold305|size199793	blastx	match_part	56289	56807	164	+	.	ID=scaffold305|size199793:hsp:70281:3.12.0.0;Parent=scaffold305|size199793:hit:35973:3.12.0.0;Target=jgi|Fracy1|191616|e_gw1.13.150.1 56 236 +;Gap=M519
scaffold305|size199793	blastx	match_part	56373	57098	271	+	.	ID=scaffold305|size199793:hsp:70282:3.12.0.0;Parent=scaffold305|size199793:hit:35973:3.12.0.0;Target=jgi|Fracy1|191616|e_gw1.13.150.1 4 241 +;Gap=M726
scaffold305|size199793	blastx	match_part	56412	57143	279	+	.	ID=scaffold305|size199793:hsp:70283:3.12.0.0;Parent=scaffold305|size199793:hit:35973:3.12.0.0;Target=jgi|Fracy1|191616|e_gw1.13.150.1 1 236 +;Gap=M732
scaffold305|size199793	blastx	match_part	56472	57191	270	+	.	ID=scaffold305|size199793:hsp:70284:3.12.0.0;Parent=scaffold305|size199793:hit:35973:3.12.0.0;Target=jgi|Fracy1|191616|e_gw1.13.150.1 1 240 +;Gap=M720
scaffold305|size199793	blastx	match_part	56508	57224	262	+	.	ID=scaffold305|size199793:hsp:70285:3.12.0.0;Parent=scaffold305|size199793:hit:35973:3.12.0.0;Target=jgi|Fracy1|191616|e_gw1.13.150.1 1 235 +;Gap=M717
scaffold305|size199793	blastx	protein_match	56283	57230	267	+	.	ID=scaffold305|size199793:hit:35974:3.12.0.0;Name=jgi|Fracy1|187894|e_gw1.8.119.1;score=267
scaffold305|size199793	blastx	match_part	56283	57203	267	+	.	ID=scaffold305|size199793:hsp:70286:3.12.0.0;Parent=scaffold305|size199793:hit:35974:3.12.0.0;Target=jgi|Fracy1|187894|e_gw1.8.119.1 38 340 +;Gap=M921
scaffold305|size199793	blastx	match_part	56283	57203	254	+	.	ID=scaffold305|size199793:hsp:70287:3.12.0.0;Parent=scaffold305|size199793:hit:35974:3.12.0.0;Target=jgi|Fracy1|187894|e_gw1.8.119.1 122 440 +;Gap=M921
scaffold305|size199793	blastx	match_part	56283	57203	252	+	.	ID=scaffold305|size199793:hsp:70288:3.12.0.0;Parent=scaffold305|size199793:hit:35974:3.12.0.0;Target=jgi|Fracy1|187894|e_gw1.8.119.1 82 392 +;Gap=M921
scaffold305|size199793	blastx	match_part	56283	57203	252	+	.	ID=scaffold305|size199793:hsp:70289:3.12.0.0;Parent=scaffold305|size199793:hit:35974:3.12.0.0;Target=jgi|Fracy1|187894|e_gw1.8.119.1 94 400 +;Gap=M921
scaffold305|size199793	blastx	match_part	56289	57215	258	+	.	ID=scaffold305|size199793:hsp:70290:3.12.0.0;Parent=scaffold305|size199793:hit:35974:3.12.0.0;Target=jgi|Fracy1|187894|e_gw1.8.119.1 112 440 +;Gap=M927
scaffold305|size199793	blastx	match_part	56301	57218	252	+	.	ID=scaffold305|size199793:hsp:70291:3.12.0.0;Parent=scaffold305|size199793:hit:35974:3.12.0.0;Target=jgi|Fracy1|187894|e_gw1.8.119.1 76 373 +;Gap=M918
scaffold305|size199793	blastx	match_part	56304	57224	242	+	.	ID=scaffold305|size199793:hsp:70292:3.12.0.0;Parent=scaffold305|size199793:hit:35974:3.12.0.0;Target=jgi|Fracy1|187894|e_gw1.8.119.1 25 331 +;Gap=M921
scaffold305|size199793	blastx	match_part	56469	57230	224	+	.	ID=scaffold305|size199793:hsp:70293:3.12.0.0;Parent=scaffold305|size199793:hit:35974:3.12.0.0;Target=jgi|Fracy1|187894|e_gw1.8.119.1 28 277 +;Gap=M762
scaffold305|size199793	blastx	protein_match	56241	57218	217	+	.	ID=scaffold305|size199793:hit:35975:3.12.0.0;Name=jgi|Fracy1|192621|e_gw1.15.133.1;score=217
scaffold305|size199793	blastx	match_part	56241	56999	217	+	.	ID=scaffold305|size199793:hsp:70294:3.12.0.0;Parent=scaffold305|size199793:hit:35975:3.12.0.0;Target=jgi|Fracy1|192621|e_gw1.15.133.1 30 273 +;Gap=M759
scaffold305|size199793	blastx	match_part	56355	57113	259	+	.	ID=scaffold305|size199793:hsp:70295:3.12.0.0;Parent=scaffold305|size199793:hit:35975:3.12.0.0;Target=jgi|Fracy1|192621|e_gw1.15.133.1 22 279 +;Gap=M759
scaffold305|size199793	blastx	match_part	56391	57146	255	+	.	ID=scaffold305|size199793:hsp:70296:3.12.0.0;Parent=scaffold305|size199793:hit:35975:3.12.0.0;Target=jgi|Fracy1|192621|e_gw1.15.133.1 14 266 +;Gap=M756
scaffold305|size199793	blastx	match_part	56433	57215	242	+	.	ID=scaffold305|size199793:hsp:70297:3.12.0.0;Parent=scaffold305|size199793:hit:35975:3.12.0.0;Target=jgi|Fracy1|192621|e_gw1.15.133.1 16 269 +;Gap=M783
scaffold305|size199793	blastx	match_part	56535	57218	223	+	.	ID=scaffold305|size199793:hsp:70298:3.12.0.0;Parent=scaffold305|size199793:hit:35975:3.12.0.0;Target=jgi|Fracy1|192621|e_gw1.15.133.1 14 253 +;Gap=M684
scaffold305|size199793	blastx	protein_match	56283	57218	250	+	.	ID=scaffold305|size199793:hit:35976:3.12.0.0;Name=jgi|Fracy1|192733|e_gw1.16.66.1;score=250
scaffold305|size199793	blastx	match_part	56283	57200	250	+	.	ID=scaffold305|size199793:hsp:70299:3.12.0.0;Parent=scaffold305|size199793:hit:35976:3.12.0.0;Target=jgi|Fracy1|192733|e_gw1.16.66.1 20 332 +;Gap=M918
scaffold305|size199793	blastx	match_part	56373	57170	250	+	.	ID=scaffold305|size199793:hsp:70300:3.12.0.0;Parent=scaffold305|size199793:hit:35976:3.12.0.0;Target=jgi|Fracy1|192733|e_gw1.16.66.1 14 291 +;Gap=M798
scaffold305|size199793	blastx	match_part	56382	57203	220	+	.	ID=scaffold305|size199793:hsp:70301:3.12.0.0;Parent=scaffold305|size199793:hit:35976:3.12.0.0;Target=jgi|Fracy1|192733|e_gw1.16.66.1 1 274 +;Gap=M822
scaffold305|size199793	blastx	match_part	56505	57215	184	+	.	ID=scaffold305|size199793:hsp:70302:3.12.0.0;Parent=scaffold305|size199793:hit:35976:3.12.0.0;Target=jgi|Fracy1|192733|e_gw1.16.66.1 2 236 +;Gap=M711
scaffold305|size199793	blastx	match_part	56589	57218	181	+	.	ID=scaffold305|size199793:hsp:70303:3.12.0.0;Parent=scaffold305|size199793:hit:35976:3.12.0.0;Target=jgi|Fracy1|192733|e_gw1.16.66.1 2 209 +;Gap=M630
scaffold305|size199793	blastx	protein_match	56283	57221	249	+	.	ID=scaffold305|size199793:hit:35977:3.12.0.0;Name=jgi|Fracy1|198664|e_gw1.40.33.1;score=249
scaffold305|size199793	blastx	match_part	56283	57167	249	+	.	ID=scaffold305|size199793:hsp:70304:3.12.0.0;Parent=scaffold305|size199793:hit:35977:3.12.0.0;Target=jgi|Fracy1|198664|e_gw1.40.33.1 6 298 +;Gap=M885
scaffold305|size199793	blastx	match_part	56283	57092	233	+	.	ID=scaffold305|size199793:hsp:70305:3.12.0.0;Parent=scaffold305|size199793:hit:35977:3.12.0.0;Target=jgi|Fracy1|198664|e_gw1.40.33.1 38 305 +;Gap=M810
scaffold305|size199793	blastx	match_part	56301	57119	224	+	.	ID=scaffold305|size199793:hsp:70306:3.12.0.0;Parent=scaffold305|size199793:hit:35977:3.12.0.0;Target=jgi|Fracy1|198664|e_gw1.40.33.1 32 302 +;Gap=M819
scaffold305|size199793	blastx	match_part	56304	57203	243	+	.	ID=scaffold305|size199793:hsp:70307:3.12.0.0;Parent=scaffold305|size199793:hit:35977:3.12.0.0;Target=jgi|Fracy1|198664|e_gw1.40.33.1 1 302 +;Gap=M900
scaffold305|size199793	blastx	match_part	56433	57215	214	+	.	ID=scaffold305|size199793:hsp:70308:3.12.0.0;Parent=scaffold305|size199793:hit:35977:3.12.0.0;Target=jgi|Fracy1|198664|e_gw1.40.33.1 4 262 +;Gap=M783
scaffold305|size199793	blastx	match_part	56757	57221	144	+	.	ID=scaffold305|size199793:hsp:70309:3.12.0.0;Parent=scaffold305|size199793:hit:35977:3.12.0.0;Target=jgi|Fracy1|198664|e_gw1.40.33.1 4 158 +;Gap=M465
scaffold305|size199793	blastx	protein_match	56289	57215	120	+	.	ID=scaffold305|size199793:hit:35978:3.12.0.0;Name=jgi|Fracy1|192445|e_gw1.15.202.1;score=120
scaffold305|size199793	blastx	match_part	56289	56651	120	+	.	ID=scaffold305|size199793:hsp:70310:3.12.0.0;Parent=scaffold305|size199793:hit:35978:3.12.0.0;Target=jgi|Fracy1|192445|e_gw1.15.202.1 9 125 +;Gap=M363
scaffold305|size199793	blastx	match_part	56337	56711	134	+	.	ID=scaffold305|size199793:hsp:70311:3.12.0.0;Parent=scaffold305|size199793:hit:35978:3.12.0.0;Target=jgi|Fracy1|192445|e_gw1.15.202.1 1 125 +;Gap=M375
scaffold305|size199793	blastx	match_part	56373	56747	138	+	.	ID=scaffold305|size199793:hsp:70312:3.12.0.0;Parent=scaffold305|size199793:hit:35978:3.12.0.0;Target=jgi|Fracy1|192445|e_gw1.15.202.1 1 125 +;Gap=M375
scaffold305|size199793	blastx	match_part	56397	56771	123	+	.	ID=scaffold305|size199793:hsp:70313:3.12.0.0;Parent=scaffold305|size199793:hit:35978:3.12.0.0;Target=jgi|Fracy1|192445|e_gw1.15.202.1 1 125 +;Gap=M375
scaffold305|size199793	blastx	match_part	56409	56807	147	+	.	ID=scaffold305|size199793:hsp:70314:3.12.0.0;Parent=scaffold305|size199793:hit:35978:3.12.0.0;Target=jgi|Fracy1|192445|e_gw1.15.202.1 1 125 +;Gap=M399
scaffold305|size199793	blastx	match_part	56445	56843	130	+	.	ID=scaffold305|size199793:hsp:70315:3.12.0.0;Parent=scaffold305|size199793:hit:35978:3.12.0.0;Target=jgi|Fracy1|192445|e_gw1.15.202.1 1 125 +;Gap=M399
scaffold305|size199793	blastx	match_part	56469	56867	146	+	.	ID=scaffold305|size199793:hsp:70316:3.12.0.0;Parent=scaffold305|size199793:hit:35978:3.12.0.0;Target=jgi|Fracy1|192445|e_gw1.15.202.1 1 125 +;Gap=M399
scaffold305|size199793	blastx	match_part	56505	56903	147	+	.	ID=scaffold305|size199793:hsp:70317:3.12.0.0;Parent=scaffold305|size199793:hit:35978:3.12.0.0;Target=jgi|Fracy1|192445|e_gw1.15.202.1 1 125 +;Gap=M399
scaffold305|size199793	blastx	match_part	56565	56939	141	+	.	ID=scaffold305|size199793:hsp:70318:3.12.0.0;Parent=scaffold305|size199793:hit:35978:3.12.0.0;Target=jgi|Fracy1|192445|e_gw1.15.202.1 1 125 +;Gap=M375
scaffold305|size199793	blastx	match_part	56625	57035	130	+	.	ID=scaffold305|size199793:hsp:70319:3.12.0.0;Parent=scaffold305|size199793:hit:35978:3.12.0.0;Target=jgi|Fracy1|192445|e_gw1.15.202.1 1 125 +;Gap=M411
scaffold305|size199793	blastx	match_part	56661	57065	151	+	.	ID=scaffold305|size199793:hsp:70320:3.12.0.0;Parent=scaffold305|size199793:hit:35978:3.12.0.0;Target=jgi|Fracy1|192445|e_gw1.15.202.1 1 127 +;Gap=M405
scaffold305|size199793	blastx	match_part	56721	57098	148	+	.	ID=scaffold305|size199793:hsp:70321:3.12.0.0;Parent=scaffold305|size199793:hit:35978:3.12.0.0;Target=jgi|Fracy1|192445|e_gw1.15.202.1 1 126 +;Gap=M378
scaffold305|size199793	blastx	match_part	56757	57149	152	+	.	ID=scaffold305|size199793:hsp:70322:3.12.0.0;Parent=scaffold305|size199793:hit:35978:3.12.0.0;Target=jgi|Fracy1|192445|e_gw1.15.202.1 1 127 +;Gap=M393
scaffold305|size199793	blastx	match_part	56853	57215	150	+	.	ID=scaffold305|size199793:hsp:70323:3.12.0.0;Parent=scaffold305|size199793:hit:35978:3.12.0.0;Target=jgi|Fracy1|192445|e_gw1.15.202.1 1 125 +;Gap=M363
scaffold305|size199793	blastx	protein_match	56436	57224	133	+	.	ID=scaffold305|size199793:hit:35979:3.12.0.0;Name=jgi|Fracy1|200582|e_gw1.54.19.1;score=133
scaffold305|size199793	blastx	match_part	56436	57170	133	+	.	ID=scaffold305|size199793:hsp:70324:3.12.0.0;Parent=scaffold305|size199793:hit:35979:3.12.0.0;Target=jgi|Fracy1|200582|e_gw1.54.19.1 23 276 +;Gap=M735
scaffold305|size199793	blastx	match_part	56472	57224	128	+	.	ID=scaffold305|size199793:hsp:70325:3.12.0.0;Parent=scaffold305|size199793:hit:35979:3.12.0.0;Target=jgi|Fracy1|200582|e_gw1.54.19.1 23 270 +;Gap=M753
scaffold305|size199793	blastx	protein_match	54811	56320	627	-	.	ID=scaffold305|size199793:hit:35980:3.12.0.0;Name=jgi|Thaps3|23888|estExt_fgenesh1_pg.C_chr_80475;score=627
scaffold305|size199793	blastx	match_part	56237	56320	169	-	.	ID=scaffold305|size199793:hsp:70326:3.12.0.0;Parent=scaffold305|size199793:hit:35980:3.12.0.0;Target=jgi|Thaps3|23888|estExt_fgenesh1_pg.C_chr_80475 487 514 +;Gap=M84
scaffold305|size199793	blastx	match_part	55693	56172	533	-	.	ID=scaffold305|size199793:hsp:70327:3.12.0.0;Parent=scaffold305|size199793:hit:35980:3.12.0.0;Target=jgi|Thaps3|23888|estExt_fgenesh1_pg.C_chr_80475 512 670 +;Gap=M480
scaffold305|size199793	blastx	match_part	55702	55995	120	-	.	ID=scaffold305|size199793:hsp:70328:3.12.0.0;Parent=scaffold305|size199793:hit:35980:3.12.0.0;Target=jgi|Thaps3|23888|estExt_fgenesh1_pg.C_chr_80475 647 741 +;Gap=M294
scaffold305|size199793	blastx	match_part	55437	55589	212	-	.	ID=scaffold305|size199793:hsp:70329:3.12.0.0;Parent=scaffold305|size199793:hit:35980:3.12.0.0;Target=jgi|Thaps3|23888|estExt_fgenesh1_pg.C_chr_80475 671 721 +;Gap=M153
scaffold305|size199793	blastx	match_part	54820	55356	204	-	.	ID=scaffold305|size199793:hsp:70330:3.12.0.0;Parent=scaffold305|size199793:hit:35980:3.12.0.0;Target=jgi|Thaps3|23888|estExt_fgenesh1_pg.C_chr_80475 646 822 +;Gap=M537
scaffold305|size199793	blastx	match_part	54811	55353	627	-	.	ID=scaffold305|size199793:hsp:70331:3.12.0.0;Parent=scaffold305|size199793:hit:35980:3.12.0.0;Target=jgi|Thaps3|23888|estExt_fgenesh1_pg.C_chr_80475 721 904 +;Gap=M543
scaffold305|size199793	blastx	match_part	54811	55317	156	-	.	ID=scaffold305|size199793:hsp:70332:3.12.0.0;Parent=scaffold305|size199793:hit:35980:3.12.0.0;Target=jgi|Thaps3|23888|estExt_fgenesh1_pg.C_chr_80475 579 744 +;Gap=M507
scaffold305|size199793	blastx	protein_match	54817	57058	195	-	.	ID=scaffold305|size199793:hit:35981:3.12.0.0;Name=jgi|Thaoce1|91438|rna17816;score=195
scaffold305|size199793	blastx	match_part	56237	57058	482	-	.	ID=scaffold305|size199793:hsp:70333:3.12.0.0;Parent=scaffold305|size199793:hit:35981:3.12.0.0;Target=jgi|Thaoce1|91438|rna17816 2 268 +;Gap=M822
scaffold305|size199793	blastx	match_part	55693	56172	447	-	.	ID=scaffold305|size199793:hsp:70334:3.12.0.0;Parent=scaffold305|size199793:hit:35981:3.12.0.0;Target=jgi|Thaoce1|91438|rna17816 266 440 +;Gap=M480
scaffold305|size199793	blastx	match_part	55422	55589	173	-	.	ID=scaffold305|size199793:hsp:70335:3.12.0.0;Parent=scaffold305|size199793:hit:35981:3.12.0.0;Target=jgi|Thaoce1|91438|rna17816 441 496 +;Gap=M168
scaffold305|size199793	blastx	match_part	54829	55353	400	-	.	ID=scaffold305|size199793:hsp:70336:3.12.0.0;Parent=scaffold305|size199793:hit:35981:3.12.0.0;Target=jgi|Thaoce1|91438|rna17816 491 678 +;Gap=M525
scaffold305|size199793	blastx	match_part	54817	55350	195	-	.	ID=scaffold305|size199793:hsp:70337:3.12.0.0;Parent=scaffold305|size199793:hit:35981:3.12.0.0;Target=jgi|Thaoce1|91438|rna17816 418 596 +;Gap=M534
scaffold305|size199793	blastx	protein_match	56280	57218	202	+	.	ID=scaffold305|size199793:hit:35982:3.12.0.0;Name=jgi|Fracy1|207927|estExt_Genewise1Plus.C_51083;score=202
scaffold305|size199793	blastx	match_part	56280	57080	202	+	.	ID=scaffold305|size199793:hsp:70338:3.12.0.0;Parent=scaffold305|size199793:hit:35982:3.12.0.0;Target=jgi|Fracy1|207927|estExt_Genewise1Plus.C_51083 45 295 +;Gap=M801
scaffold305|size199793	blastx	match_part	56289	57170	276	+	.	ID=scaffold305|size199793:hsp:70339:3.12.0.0;Parent=scaffold305|size199793:hit:35982:3.12.0.0;Target=jgi|Fracy1|207927|estExt_Genewise1Plus.C_51083 8 289 +;Gap=M882
scaffold305|size199793	blastx	match_part	56289	57098	243	+	.	ID=scaffold305|size199793:hsp:70340:3.12.0.0;Parent=scaffold305|size199793:hit:35982:3.12.0.0;Target=jgi|Fracy1|207927|estExt_Genewise1Plus.C_51083 24 293 +;Gap=M810
scaffold305|size199793	blastx	match_part	56355	57218	257	+	.	ID=scaffold305|size199793:hsp:70341:3.12.0.0;Parent=scaffold305|size199793:hit:35982:3.12.0.0;Target=jgi|Fracy1|207927|estExt_Genewise1Plus.C_51083 6 293 +;Gap=M864
scaffold305|size199793	blastx	match_part	56412	57161	281	+	.	ID=scaffold305|size199793:hsp:70342:3.12.0.0;Parent=scaffold305|size199793:hit:35982:3.12.0.0;Target=jgi|Fracy1|207927|estExt_Genewise1Plus.C_51083 1 242 +;Gap=M750
scaffold305|size199793	blastx	match_part	56568	57203	241	+	.	ID=scaffold305|size199793:hsp:70343:3.12.0.0;Parent=scaffold305|size199793:hit:35982:3.12.0.0;Target=jgi|Fracy1|207927|estExt_Genewise1Plus.C_51083 1 216 +;Gap=M636
scaffold305|size199793	blastx	match_part	56664	57218	200	+	.	ID=scaffold305|size199793:hsp:70344:3.12.0.0;Parent=scaffold305|size199793:hit:35982:3.12.0.0;Target=jgi|Fracy1|207927|estExt_Genewise1Plus.C_51083 1 193 +;Gap=M555
scaffold305|size199793	blastx	protein_match	56283	57221	249	+	.	ID=scaffold305|size199793:hit:35983:3.12.0.0;Name=jgi|Fracy1|198664|e_gw1.40.33.1;score=249
scaffold305|size199793	blastx	match_part	56283	57167	249	+	.	ID=scaffold305|size199793:hsp:70345:3.12.0.0;Parent=scaffold305|size199793:hit:35983:3.12.0.0;Target=jgi|Fracy1|198664|e_gw1.40.33.1 6 298 +;Gap=M885
scaffold305|size199793	blastx	match_part	56283	57092	233	+	.	ID=scaffold305|size199793:hsp:70346:3.12.0.0;Parent=scaffold305|size199793:hit:35983:3.12.0.0;Target=jgi|Fracy1|198664|e_gw1.40.33.1 38 305 +;Gap=M810
scaffold305|size199793	blastx	match_part	56301	57119	224	+	.	ID=scaffold305|size199793:hsp:70347:3.12.0.0;Parent=scaffold305|size199793:hit:35983:3.12.0.0;Target=jgi|Fracy1|198664|e_gw1.40.33.1 32 302 +;Gap=M819
scaffold305|size199793	blastx	match_part	56304	57203	243	+	.	ID=scaffold305|size199793:hsp:70348:3.12.0.0;Parent=scaffold305|size199793:hit:35983:3.12.0.0;Target=jgi|Fracy1|198664|e_gw1.40.33.1 1 302 +;Gap=M900
scaffold305|size199793	blastx	match_part	56433	57215	214	+	.	ID=scaffold305|size199793:hsp:70349:3.12.0.0;Parent=scaffold305|size199793:hit:35983:3.12.0.0;Target=jgi|Fracy1|198664|e_gw1.40.33.1 4 262 +;Gap=M783
scaffold305|size199793	blastx	match_part	56757	57221	144	+	.	ID=scaffold305|size199793:hsp:70350:3.12.0.0;Parent=scaffold305|size199793:hit:35983:3.12.0.0;Target=jgi|Fracy1|198664|e_gw1.40.33.1 4 158 +;Gap=M465
scaffold305|size199793	blastx	protein_match	56250	57224	175	+	.	ID=scaffold305|size199793:hit:35984:3.12.0.0;Name=jgi|Fracy1|181649|e_gw1.3.191.1;score=175
scaffold305|size199793	blastx	match_part	56250	56807	175	+	.	ID=scaffold305|size199793:hsp:70351:3.12.0.0;Parent=scaffold305|size199793:hit:35984:3.12.0.0;Target=jgi|Fracy1|181649|e_gw1.3.191.1 33 212 +;Gap=M558
scaffold305|size199793	blastx	match_part	56289	56903	198	+	.	ID=scaffold305|size199793:hsp:70352:3.12.0.0;Parent=scaffold305|size199793:hit:35984:3.12.0.0;Target=jgi|Fracy1|181649|e_gw1.3.191.1 16 212 +;Gap=M615
scaffold305|size199793	blastx	match_part	56355	56939	210	+	.	ID=scaffold305|size199793:hsp:70353:3.12.0.0;Parent=scaffold305|size199793:hit:35984:3.12.0.0;Target=jgi|Fracy1|181649|e_gw1.3.191.1 22 212 +;Gap=M585
scaffold305|size199793	blastx	match_part	56433	57038	218	+	.	ID=scaffold305|size199793:hsp:70354:3.12.0.0;Parent=scaffold305|size199793:hit:35984:3.12.0.0;Target=jgi|Fracy1|181649|e_gw1.3.191.1 16 213 +;Gap=M606
scaffold305|size199793	blastx	match_part	56505	57098	222	+	.	ID=scaffold305|size199793:hsp:70355:3.12.0.0;Parent=scaffold305|size199793:hit:35984:3.12.0.0;Target=jgi|Fracy1|181649|e_gw1.3.191.1 16 213 +;Gap=M594
scaffold305|size199793	blastx	match_part	56529	57146	209	+	.	ID=scaffold305|size199793:hsp:70356:3.12.0.0;Parent=scaffold305|size199793:hit:35984:3.12.0.0;Target=jgi|Fracy1|181649|e_gw1.3.191.1 16 213 +;Gap=M618
scaffold305|size199793	blastx	match_part	56595	57218	217	+	.	ID=scaffold305|size199793:hsp:70357:3.12.0.0;Parent=scaffold305|size199793:hit:35984:3.12.0.0;Target=jgi|Fracy1|181649|e_gw1.3.191.1 14 213 +;Gap=M624
scaffold305|size199793	blastx	match_part	56721	57224	160	+	.	ID=scaffold305|size199793:hsp:70358:3.12.0.0;Parent=scaffold305|size199793:hit:35984:3.12.0.0;Target=jgi|Fracy1|181649|e_gw1.3.191.1 16 179 +;Gap=M504
scaffold305|size199793	blastx	protein_match	56268	57832	116	+	.	ID=scaffold305|size199793:hit:35985:3.12.0.0;Name=jgi|Fracy1|193011|e_gw1.17.112.1;score=116
scaffold305|size199793	blastx	match_part	56268	56615	116	+	.	ID=scaffold305|size199793:hsp:70359:3.12.0.0;Parent=scaffold305|size199793:hit:35985:3.12.0.0;Target=jgi|Fracy1|193011|e_gw1.17.112.1 75 194 +;Gap=M348
scaffold305|size199793	blastx	match_part	56280	56831	192	+	.	ID=scaffold305|size199793:hsp:70360:3.12.0.0;Parent=scaffold305|size199793:hit:35985:3.12.0.0;Target=jgi|Fracy1|193011|e_gw1.17.112.1 27 194 +;Gap=M552
scaffold305|size199793	blastx	match_part	56298	56903	188	+	.	ID=scaffold305|size199793:hsp:70361:3.12.0.0;Parent=scaffold305|size199793:hit:35985:3.12.0.0;Target=jgi|Fracy1|193011|e_gw1.17.112.1 17 194 +;Gap=M606
scaffold305|size199793	blastx	match_part	56355	56927	186	+	.	ID=scaffold305|size199793:hsp:70362:3.12.0.0;Parent=scaffold305|size199793:hit:35985:3.12.0.0;Target=jgi|Fracy1|193011|e_gw1.17.112.1 16 194 +;Gap=M573
scaffold305|size199793	blastx	match_part	56424	56999	183	+	.	ID=scaffold305|size199793:hsp:70363:3.12.0.0;Parent=scaffold305|size199793:hit:35985:3.12.0.0;Target=jgi|Fracy1|193011|e_gw1.17.112.1 15 194 +;Gap=M576
scaffold305|size199793	blastx	match_part	56454	57035	185	+	.	ID=scaffold305|size199793:hsp:70364:3.12.0.0;Parent=scaffold305|size199793:hit:35985:3.12.0.0;Target=jgi|Fracy1|193011|e_gw1.17.112.1 17 194 +;Gap=M582
scaffold305|size199793	blastx	match_part	56484	57119	177	+	.	ID=scaffold305|size199793:hsp:70365:3.12.0.0;Parent=scaffold305|size199793:hit:35985:3.12.0.0;Target=jgi|Fracy1|193011|e_gw1.17.112.1 15 194 +;Gap=M636
scaffold305|size199793	blastx	match_part	56580	57203	150	+	.	ID=scaffold305|size199793:hsp:70366:3.12.0.0;Parent=scaffold305|size199793:hit:35985:3.12.0.0;Target=jgi|Fracy1|193011|e_gw1.17.112.1 15 194 +;Gap=M624
scaffold305|size199793	blastx	match_part	56676	57221	164	+	.	ID=scaffold305|size199793:hsp:70367:3.12.0.0;Parent=scaffold305|size199793:hit:35985:3.12.0.0;Target=jgi|Fracy1|193011|e_gw1.17.112.1 15 188 +;Gap=M546
scaffold305|size199793	blastx	match_part	57446	57832	119	+	.	ID=scaffold305|size199793:hsp:70368:3.12.0.0;Parent=scaffold305|size199793:hit:35985:3.12.0.0;Target=jgi|Fracy1|193011|e_gw1.17.112.1 38 178 +;Gap=M387
scaffold305|size199793	blastx	protein_match	56124	57236	162	+	.	ID=scaffold305|size199793:hit:35986:3.12.0.0;Name=jgi|Fracy1|247384|fgenesh2_pg.20_%2523_175;score=162
scaffold305|size199793	blastx	match_part	56124	56879	162	+	.	ID=scaffold305|size199793:hsp:70369:3.12.0.0;Parent=scaffold305|size199793:hit:35986:3.12.0.0;Target=jgi|Fracy1|247384|fgenesh2_pg.20_%252523_175 11 254 +;Gap=M756
scaffold305|size199793	blastx	match_part	56214	56819	164	+	.	ID=scaffold305|size199793:hsp:70370:3.12.0.0;Parent=scaffold305|size199793:hit:35986:3.12.0.0;Target=jgi|Fracy1|247384|fgenesh2_pg.20_%252523_175 67 254 +;Gap=M606
scaffold305|size199793	blastx	match_part	56418	56951	149	+	.	ID=scaffold305|size199793:hsp:70371:3.12.0.0;Parent=scaffold305|size199793:hit:35986:3.12.0.0;Target=jgi|Fracy1|247384|fgenesh2_pg.20_%252523_175 101 254 +;Gap=M534
scaffold305|size199793	blastx	match_part	56514	57062	140	+	.	ID=scaffold305|size199793:hsp:70372:3.12.0.0;Parent=scaffold305|size199793:hit:35986:3.12.0.0;Target=jgi|Fracy1|247384|fgenesh2_pg.20_%252523_175 101 261 +;Gap=M549
scaffold305|size199793	blastx	match_part	56574	57119	136	+	.	ID=scaffold305|size199793:hsp:70373:3.12.0.0;Parent=scaffold305|size199793:hit:35986:3.12.0.0;Target=jgi|Fracy1|247384|fgenesh2_pg.20_%252523_175 101 250 +;Gap=M546
scaffold305|size199793	blastx	match_part	56730	57236	122	+	.	ID=scaffold305|size199793:hsp:70374:3.12.0.0;Parent=scaffold305|size199793:hit:35986:3.12.0.0;Target=jgi|Fracy1|247384|fgenesh2_pg.20_%252523_175 101 262 +;Gap=M507
scaffold305|size199793	blastx	protein_match	56289	57215	120	+	.	ID=scaffold305|size199793:hit:35987:3.12.0.0;Name=jgi|Fracy1|192445|e_gw1.15.202.1;score=120
scaffold305|size199793	blastx	match_part	56289	56651	120	+	.	ID=scaffold305|size199793:hsp:70375:3.12.0.0;Parent=scaffold305|size199793:hit:35987:3.12.0.0;Target=jgi|Fracy1|192445|e_gw1.15.202.1 9 125 +;Gap=M363
scaffold305|size199793	blastx	match_part	56337	56711	134	+	.	ID=scaffold305|size199793:hsp:70376:3.12.0.0;Parent=scaffold305|size199793:hit:35987:3.12.0.0;Target=jgi|Fracy1|192445|e_gw1.15.202.1 1 125 +;Gap=M375
scaffold305|size199793	blastx	match_part	56373	56747	138	+	.	ID=scaffold305|size199793:hsp:70377:3.12.0.0;Parent=scaffold305|size199793:hit:35987:3.12.0.0;Target=jgi|Fracy1|192445|e_gw1.15.202.1 1 125 +;Gap=M375
scaffold305|size199793	blastx	match_part	56397	56771	123	+	.	ID=scaffold305|size199793:hsp:70378:3.12.0.0;Parent=scaffold305|size199793:hit:35987:3.12.0.0;Target=jgi|Fracy1|192445|e_gw1.15.202.1 1 125 +;Gap=M375
scaffold305|size199793	blastx	match_part	56409	56807	147	+	.	ID=scaffold305|size199793:hsp:70379:3.12.0.0;Parent=scaffold305|size199793:hit:35987:3.12.0.0;Target=jgi|Fracy1|192445|e_gw1.15.202.1 1 125 +;Gap=M399
scaffold305|size199793	blastx	match_part	56445	56843	130	+	.	ID=scaffold305|size199793:hsp:70380:3.12.0.0;Parent=scaffold305|size199793:hit:35987:3.12.0.0;Target=jgi|Fracy1|192445|e_gw1.15.202.1 1 125 +;Gap=M399
scaffold305|size199793	blastx	match_part	56469	56867	146	+	.	ID=scaffold305|size199793:hsp:70381:3.12.0.0;Parent=scaffold305|size199793:hit:35987:3.12.0.0;Target=jgi|Fracy1|192445|e_gw1.15.202.1 1 125 +;Gap=M399
scaffold305|size199793	blastx	match_part	56505	56903	147	+	.	ID=scaffold305|size199793:hsp:70382:3.12.0.0;Parent=scaffold305|size199793:hit:35987:3.12.0.0;Target=jgi|Fracy1|192445|e_gw1.15.202.1 1 125 +;Gap=M399
scaffold305|size199793	blastx	match_part	56565	56939	141	+	.	ID=scaffold305|size199793:hsp:70383:3.12.0.0;Parent=scaffold305|size199793:hit:35987:3.12.0.0;Target=jgi|Fracy1|192445|e_gw1.15.202.1 1 125 +;Gap=M375
scaffold305|size199793	blastx	match_part	56625	57035	130	+	.	ID=scaffold305|size199793:hsp:70384:3.12.0.0;Parent=scaffold305|size199793:hit:35987:3.12.0.0;Target=jgi|Fracy1|192445|e_gw1.15.202.1 1 125 +;Gap=M411
scaffold305|size199793	blastx	match_part	56661	57065	151	+	.	ID=scaffold305|size199793:hsp:70385:3.12.0.0;Parent=scaffold305|size199793:hit:35987:3.12.0.0;Target=jgi|Fracy1|192445|e_gw1.15.202.1 1 127 +;Gap=M405
scaffold305|size199793	blastx	match_part	56721	57098	148	+	.	ID=scaffold305|size199793:hsp:70386:3.12.0.0;Parent=scaffold305|size199793:hit:35987:3.12.0.0;Target=jgi|Fracy1|192445|e_gw1.15.202.1 1 126 +;Gap=M378
scaffold305|size199793	blastx	match_part	56757	57149	152	+	.	ID=scaffold305|size199793:hsp:70387:3.12.0.0;Parent=scaffold305|size199793:hit:35987:3.12.0.0;Target=jgi|Fracy1|192445|e_gw1.15.202.1 1 127 +;Gap=M393
scaffold305|size199793	blastx	match_part	56853	57215	150	+	.	ID=scaffold305|size199793:hsp:70388:3.12.0.0;Parent=scaffold305|size199793:hit:35987:3.12.0.0;Target=jgi|Fracy1|192445|e_gw1.15.202.1 1 125 +;Gap=M363
scaffold305|size199793	blastx	protein_match	56289	57215	120	+	.	ID=scaffold305|size199793:hit:35988:3.12.0.0;Name=jgi|Fracy1|192445|e_gw1.15.202.1;score=120
scaffold305|size199793	blastx	match_part	56289	56651	120	+	.	ID=scaffold305|size199793:hsp:70389:3.12.0.0;Parent=scaffold305|size199793:hit:35988:3.12.0.0;Target=jgi|Fracy1|192445|e_gw1.15.202.1 9 125 +;Gap=M363
scaffold305|size199793	blastx	match_part	56337	56711	134	+	.	ID=scaffold305|size199793:hsp:70390:3.12.0.0;Parent=scaffold305|size199793:hit:35988:3.12.0.0;Target=jgi|Fracy1|192445|e_gw1.15.202.1 1 125 +;Gap=M375
scaffold305|size199793	blastx	match_part	56373	56747	138	+	.	ID=scaffold305|size199793:hsp:70391:3.12.0.0;Parent=scaffold305|size199793:hit:35988:3.12.0.0;Target=jgi|Fracy1|192445|e_gw1.15.202.1 1 125 +;Gap=M375
scaffold305|size199793	blastx	match_part	56397	56771	123	+	.	ID=scaffold305|size199793:hsp:70392:3.12.0.0;Parent=scaffold305|size199793:hit:35988:3.12.0.0;Target=jgi|Fracy1|192445|e_gw1.15.202.1 1 125 +;Gap=M375
scaffold305|size199793	blastx	match_part	56409	56807	147	+	.	ID=scaffold305|size199793:hsp:70393:3.12.0.0;Parent=scaffold305|size199793:hit:35988:3.12.0.0;Target=jgi|Fracy1|192445|e_gw1.15.202.1 1 125 +;Gap=M399
scaffold305|size199793	blastx	match_part	56445	56843	130	+	.	ID=scaffold305|size199793:hsp:70394:3.12.0.0;Parent=scaffold305|size199793:hit:35988:3.12.0.0;Target=jgi|Fracy1|192445|e_gw1.15.202.1 1 125 +;Gap=M399
scaffold305|size199793	blastx	match_part	56469	56867	146	+	.	ID=scaffold305|size199793:hsp:70395:3.12.0.0;Parent=scaffold305|size199793:hit:35988:3.12.0.0;Target=jgi|Fracy1|192445|e_gw1.15.202.1 1 125 +;Gap=M399
scaffold305|size199793	blastx	match_part	56505	56903	147	+	.	ID=scaffold305|size199793:hsp:70396:3.12.0.0;Parent=scaffold305|size199793:hit:35988:3.12.0.0;Target=jgi|Fracy1|192445|e_gw1.15.202.1 1 125 +;Gap=M399
scaffold305|size199793	blastx	match_part	56565	56939	141	+	.	ID=scaffold305|size199793:hsp:70397:3.12.0.0;Parent=scaffold305|size199793:hit:35988:3.12.0.0;Target=jgi|Fracy1|192445|e_gw1.15.202.1 1 125 +;Gap=M375
scaffold305|size199793	blastx	match_part	56625	57035	130	+	.	ID=scaffold305|size199793:hsp:70398:3.12.0.0;Parent=scaffold305|size199793:hit:35988:3.12.0.0;Target=jgi|Fracy1|192445|e_gw1.15.202.1 1 125 +;Gap=M411
scaffold305|size199793	blastx	match_part	56661	57065	151	+	.	ID=scaffold305|size199793:hsp:70399:3.12.0.0;Parent=scaffold305|size199793:hit:35988:3.12.0.0;Target=jgi|Fracy1|192445|e_gw1.15.202.1 1 127 +;Gap=M405
scaffold305|size199793	blastx	match_part	56721	57098	148	+	.	ID=scaffold305|size199793:hsp:70400:3.12.0.0;Parent=scaffold305|size199793:hit:35988:3.12.0.0;Target=jgi|Fracy1|192445|e_gw1.15.202.1 1 126 +;Gap=M378
scaffold305|size199793	blastx	match_part	56757	57149	152	+	.	ID=scaffold305|size199793:hsp:70401:3.12.0.0;Parent=scaffold305|size199793:hit:35988:3.12.0.0;Target=jgi|Fracy1|192445|e_gw1.15.202.1 1 127 +;Gap=M393
scaffold305|size199793	blastx	match_part	56853	57215	150	+	.	ID=scaffold305|size199793:hsp:70402:3.12.0.0;Parent=scaffold305|size199793:hit:35988:3.12.0.0;Target=jgi|Fracy1|192445|e_gw1.15.202.1 1 125 +;Gap=M363
scaffold305|size199793	blastx	protein_match	54805	56485	365	-	.	ID=scaffold305|size199793:hit:35989:3.12.0.0;Name=jgi|Thaoce1|103011|rna14714;score=365
scaffold305|size199793	blastx	match_part	56237	56485	146	-	.	ID=scaffold305|size199793:hsp:70403:3.12.0.0;Parent=scaffold305|size199793:hit:35989:3.12.0.0;Target=jgi|Thaoce1|103011|rna14714 1 71 +;Gap=M249
scaffold305|size199793	blastx	match_part	55693	56172	362	-	.	ID=scaffold305|size199793:hsp:70404:3.12.0.0;Parent=scaffold305|size199793:hit:35989:3.12.0.0;Target=jgi|Thaoce1|103011|rna14714 69 240 +;Gap=M480
scaffold305|size199793	blastx	match_part	55419	55589	116	-	.	ID=scaffold305|size199793:hsp:70405:3.12.0.0;Parent=scaffold305|size199793:hit:35989:3.12.0.0;Target=jgi|Thaoce1|103011|rna14714 241 299 +;Gap=M171
scaffold305|size199793	blastx	match_part	54805	55353	365	-	.	ID=scaffold305|size199793:hsp:70406:3.12.0.0;Parent=scaffold305|size199793:hit:35989:3.12.0.0;Target=jgi|Thaoce1|103011|rna14714 293 461 +;Gap=M549
scaffold305|size199793	blastx	match_part	54820	55329	132	-	.	ID=scaffold305|size199793:hsp:70407:3.12.0.0;Parent=scaffold305|size199793:hit:35989:3.12.0.0;Target=jgi|Thaoce1|103011|rna14714 132 313 +;Gap=M510
scaffold305|size199793	blastx	protein_match	54805	55356	381	-	.	ID=scaffold305|size199793:hit:35990:3.12.0.0;Name=jgi|Thaoce1|93829|rna15685;score=381
scaffold305|size199793	blastx	match_part	54817	55356	133	-	.	ID=scaffold305|size199793:hsp:70408:3.12.0.0;Parent=scaffold305|size199793:hit:35990:3.12.0.0;Target=jgi|Thaoce1|93829|rna15685 11 162 +;Gap=M540
scaffold305|size199793	blastx	match_part	54805	55299	381	-	.	ID=scaffold305|size199793:hsp:70409:3.12.0.0;Parent=scaffold305|size199793:hit:35990:3.12.0.0;Target=jgi|Thaoce1|93829|rna15685 77 254 +;Gap=M495
scaffold305|size199793	blastx	protein_match	56268	57832	274	+	.	ID=scaffold305|size199793:hit:35991:3.12.0.0;Name=jgi|Phatr2|13439|e_gw1.11.111.1;score=274
scaffold305|size199793	blastx	match_part	56268	57032	274	+	.	ID=scaffold305|size199793:hsp:70410:3.12.0.0;Parent=scaffold305|size199793:hit:35991:3.12.0.0;Target=jgi|Phatr2|13439|e_gw1.11.111.1 94 347 +;Gap=M765
scaffold305|size199793	blastx	match_part	56286	57188	300	+	.	ID=scaffold305|size199793:hsp:70411:3.12.0.0;Parent=scaffold305|size199793:hit:35991:3.12.0.0;Target=jgi|Phatr2|13439|e_gw1.11.111.1 12 347 +;Gap=M903
scaffold305|size199793	blastx	match_part	56400	57203	269	+	.	ID=scaffold305|size199793:hsp:70412:3.12.0.0;Parent=scaffold305|size199793:hit:35991:3.12.0.0;Target=jgi|Phatr2|13439|e_gw1.11.111.1 2 291 +;Gap=M804
scaffold305|size199793	blastx	match_part	56757	57221	122	+	.	ID=scaffold305|size199793:hsp:70413:3.12.0.0;Parent=scaffold305|size199793:hit:35991:3.12.0.0;Target=jgi|Phatr2|13439|e_gw1.11.111.1 5 159 +;Gap=M465
scaffold305|size199793	blastx	match_part	57425	57796	139	+	.	ID=scaffold305|size199793:hsp:70414:3.12.0.0;Parent=scaffold305|size199793:hit:35991:3.12.0.0;Target=jgi|Phatr2|13439|e_gw1.11.111.1 162 273 +;Gap=M372
scaffold305|size199793	blastx	match_part	57425	57751	126	+	.	ID=scaffold305|size199793:hsp:70415:3.12.0.0;Parent=scaffold305|size199793:hit:35991:3.12.0.0;Target=jgi|Phatr2|13439|e_gw1.11.111.1 214 341 +;Gap=M327
scaffold305|size199793	blastx	match_part	57440	57832	153	+	.	ID=scaffold305|size199793:hsp:70416:3.12.0.0;Parent=scaffold305|size199793:hit:35991:3.12.0.0;Target=jgi|Phatr2|13439|e_gw1.11.111.1 107 233 +;Gap=M393
scaffold305|size199793	blastx	match_part	57443	57832	152	+	.	ID=scaffold305|size199793:hsp:70417:3.12.0.0;Parent=scaffold305|size199793:hit:35991:3.12.0.0;Target=jgi|Phatr2|13439|e_gw1.11.111.1 62 181 +;Gap=M390
scaffold305|size199793	blastx	protein_match	56283	57224	285	+	.	ID=scaffold305|size199793:hit:35992:3.12.0.0;Name=jgi|Fracy1|194637|e_gw1.22.48.1;score=285
scaffold305|size199793	blastx	match_part	56283	57203	285	+	.	ID=scaffold305|size199793:hsp:70418:3.12.0.0;Parent=scaffold305|size199793:hit:35992:3.12.0.0;Target=jgi|Fracy1|194637|e_gw1.22.48.1 16 318 +;Gap=M921
scaffold305|size199793	blastx	match_part	56310	57203	279	+	.	ID=scaffold305|size199793:hsp:70419:3.12.0.0;Parent=scaffold305|size199793:hit:35992:3.12.0.0;Target=jgi|Fracy1|194637|e_gw1.22.48.1 1 302 +;Gap=M894
scaffold305|size199793	blastx	match_part	56355	57224	286	+	.	ID=scaffold305|size199793:hsp:70420:3.12.0.0;Parent=scaffold305|size199793:hit:35992:3.12.0.0;Target=jgi|Fracy1|194637|e_gw1.22.48.1 4 293 +;Gap=M870
scaffold305|size199793	blastx	match_part	56661	57224	158	+	.	ID=scaffold305|size199793:hsp:70421:3.12.0.0;Parent=scaffold305|size199793:hit:35992:3.12.0.0;Target=jgi|Fracy1|194637|e_gw1.22.48.1 2 185 +;Gap=M564
scaffold305|size199793	blastx	protein_match	56283	57224	285	+	.	ID=scaffold305|size199793:hit:35993:3.12.0.0;Name=jgi|Fracy1|194637|e_gw1.22.48.1;score=285
scaffold305|size199793	blastx	match_part	56283	57203	285	+	.	ID=scaffold305|size199793:hsp:70422:3.12.0.0;Parent=scaffold305|size199793:hit:35993:3.12.0.0;Target=jgi|Fracy1|194637|e_gw1.22.48.1 16 318 +;Gap=M921
scaffold305|size199793	blastx	match_part	56310	57203	279	+	.	ID=scaffold305|size199793:hsp:70423:3.12.0.0;Parent=scaffold305|size199793:hit:35993:3.12.0.0;Target=jgi|Fracy1|194637|e_gw1.22.48.1 1 302 +;Gap=M894
scaffold305|size199793	blastx	match_part	56355	57224	286	+	.	ID=scaffold305|size199793:hsp:70424:3.12.0.0;Parent=scaffold305|size199793:hit:35993:3.12.0.0;Target=jgi|Fracy1|194637|e_gw1.22.48.1 4 293 +;Gap=M870
scaffold305|size199793	blastx	match_part	56661	57224	158	+	.	ID=scaffold305|size199793:hsp:70425:3.12.0.0;Parent=scaffold305|size199793:hit:35993:3.12.0.0;Target=jgi|Fracy1|194637|e_gw1.22.48.1 2 185 +;Gap=M564
scaffold305|size199793	blastx	protein_match	56271	57215	284	+	.	ID=scaffold305|size199793:hit:35994:3.12.0.0;Name=jgi|Fracy1|198636|e_gw1.40.21.1;score=284
scaffold305|size199793	blastx	match_part	56271	57203	284	+	.	ID=scaffold305|size199793:hsp:70426:3.12.0.0;Parent=scaffold305|size199793:hit:35994:3.12.0.0;Target=jgi|Fracy1|198636|e_gw1.40.21.1 65 371 +;Gap=M933
scaffold305|size199793	blastx	match_part	56283	57182	244	+	.	ID=scaffold305|size199793:hsp:70427:3.12.0.0;Parent=scaffold305|size199793:hit:35994:3.12.0.0;Target=jgi|Fracy1|198636|e_gw1.40.21.1 113 412 +;Gap=M900
scaffold305|size199793	blastx	match_part	56289	57137	222	+	.	ID=scaffold305|size199793:hsp:70428:3.12.0.0;Parent=scaffold305|size199793:hit:35994:3.12.0.0;Target=jgi|Fracy1|198636|e_gw1.40.21.1 143 421 +;Gap=M849
scaffold305|size199793	blastx	match_part	56301	57203	245	+	.	ID=scaffold305|size199793:hsp:70429:3.12.0.0;Parent=scaffold305|size199793:hit:35994:3.12.0.0;Target=jgi|Fracy1|198636|e_gw1.40.21.1 107 411 +;Gap=M903
scaffold305|size199793	blastx	match_part	56340	57215	235	+	.	ID=scaffold305|size199793:hsp:70430:3.12.0.0;Parent=scaffold305|size199793:hit:35994:3.12.0.0;Target=jgi|Fracy1|198636|e_gw1.40.21.1 68 343 +;Gap=M876
scaffold305|size199793	blastx	match_part	56343	57215	220	+	.	ID=scaffold305|size199793:hsp:70431:3.12.0.0;Parent=scaffold305|size199793:hit:35994:3.12.0.0;Target=jgi|Fracy1|198636|e_gw1.40.21.1 25 303 +;Gap=M873
scaffold305|size199793	blastx	protein_match	56274	57224	256	+	.	ID=scaffold305|size199793:hit:35995:3.12.0.0;Name=jgi|Fracy1|197943|e_gw1.36.14.1;score=256
scaffold305|size199793	blastx	match_part	56274	57182	256	+	.	ID=scaffold305|size199793:hsp:70432:3.12.0.0;Parent=scaffold305|size199793:hit:35995:3.12.0.0;Target=jgi|Fracy1|197943|e_gw1.36.14.1 61 377 +;Gap=M909
scaffold305|size199793	blastx	match_part	56301	57170	251	+	.	ID=scaffold305|size199793:hsp:70433:3.12.0.0;Parent=scaffold305|size199793:hit:35995:3.12.0.0;Target=jgi|Fracy1|197943|e_gw1.36.14.1 52 329 +;Gap=M870
scaffold305|size199793	blastx	match_part	56304	57203	276	+	.	ID=scaffold305|size199793:hsp:70434:3.12.0.0;Parent=scaffold305|size199793:hit:35995:3.12.0.0;Target=jgi|Fracy1|197943|e_gw1.36.14.1 1 300 +;Gap=M900
scaffold305|size199793	blastx	match_part	56373	57203	275	+	.	ID=scaffold305|size199793:hsp:70435:3.12.0.0;Parent=scaffold305|size199793:hit:35995:3.12.0.0;Target=jgi|Fracy1|197943|e_gw1.36.14.1 44 324 +;Gap=M831
scaffold305|size199793	blastx	match_part	56373	57224	274	+	.	ID=scaffold305|size199793:hsp:70436:3.12.0.0;Parent=scaffold305|size199793:hit:35995:3.12.0.0;Target=jgi|Fracy1|197943|e_gw1.36.14.1 4 291 +;Gap=M852
scaffold305|size199793	blastx	match_part	56592	57215	212	+	.	ID=scaffold305|size199793:hsp:70437:3.12.0.0;Parent=scaffold305|size199793:hit:35995:3.12.0.0;Target=jgi|Fracy1|197943|e_gw1.36.14.1 1 208 +;Gap=M624
scaffold305|size199793	blastx	protein_match	56283	57230	267	+	.	ID=scaffold305|size199793:hit:35996:3.12.0.0;Name=jgi|Fracy1|187894|e_gw1.8.119.1;score=267
scaffold305|size199793	blastx	match_part	56283	57203	267	+	.	ID=scaffold305|size199793:hsp:70438:3.12.0.0;Parent=scaffold305|size199793:hit:35996:3.12.0.0;Target=jgi|Fracy1|187894|e_gw1.8.119.1 38 340 +;Gap=M921
scaffold305|size199793	blastx	match_part	56283	57203	254	+	.	ID=scaffold305|size199793:hsp:70439:3.12.0.0;Parent=scaffold305|size199793:hit:35996:3.12.0.0;Target=jgi|Fracy1|187894|e_gw1.8.119.1 122 440 +;Gap=M921
scaffold305|size199793	blastx	match_part	56283	57203	252	+	.	ID=scaffold305|size199793:hsp:70440:3.12.0.0;Parent=scaffold305|size199793:hit:35996:3.12.0.0;Target=jgi|Fracy1|187894|e_gw1.8.119.1 82 392 +;Gap=M921
scaffold305|size199793	blastx	match_part	56283	57203	252	+	.	ID=scaffold305|size199793:hsp:70441:3.12.0.0;Parent=scaffold305|size199793:hit:35996:3.12.0.0;Target=jgi|Fracy1|187894|e_gw1.8.119.1 94 400 +;Gap=M921
scaffold305|size199793	blastx	match_part	56289	57215	258	+	.	ID=scaffold305|size199793:hsp:70442:3.12.0.0;Parent=scaffold305|size199793:hit:35996:3.12.0.0;Target=jgi|Fracy1|187894|e_gw1.8.119.1 112 440 +;Gap=M927
scaffold305|size199793	blastx	match_part	56301	57218	252	+	.	ID=scaffold305|size199793:hsp:70443:3.12.0.0;Parent=scaffold305|size199793:hit:35996:3.12.0.0;Target=jgi|Fracy1|187894|e_gw1.8.119.1 76 373 +;Gap=M918
scaffold305|size199793	blastx	match_part	56304	57224	242	+	.	ID=scaffold305|size199793:hsp:70444:3.12.0.0;Parent=scaffold305|size199793:hit:35996:3.12.0.0;Target=jgi|Fracy1|187894|e_gw1.8.119.1 25 331 +;Gap=M921
scaffold305|size199793	blastx	match_part	56469	57230	224	+	.	ID=scaffold305|size199793:hsp:70445:3.12.0.0;Parent=scaffold305|size199793:hit:35996:3.12.0.0;Target=jgi|Fracy1|187894|e_gw1.8.119.1 28 277 +;Gap=M762
scaffold305|size199793	blastx	protein_match	56283	57230	249	+	.	ID=scaffold305|size199793:hit:35997:3.12.0.0;Name=jgi|Fracy1|192431|e_gw1.15.107.1;score=249
scaffold305|size199793	blastx	match_part	56283	57215	249	+	.	ID=scaffold305|size199793:hsp:70446:3.12.0.0;Parent=scaffold305|size199793:hit:35997:3.12.0.0;Target=jgi|Fracy1|192431|e_gw1.15.107.1 9 321 +;Gap=M933
scaffold305|size199793	blastx	match_part	56283	57185	246	+	.	ID=scaffold305|size199793:hsp:70447:3.12.0.0;Parent=scaffold305|size199793:hit:35997:3.12.0.0;Target=jgi|Fracy1|192431|e_gw1.15.107.1 89 383 +;Gap=M903
scaffold305|size199793	blastx	match_part	56289	57203	266	+	.	ID=scaffold305|size199793:hsp:70448:3.12.0.0;Parent=scaffold305|size199793:hit:35997:3.12.0.0;Target=jgi|Fracy1|192431|e_gw1.15.107.1 75 373 +;Gap=M915
scaffold305|size199793	blastx	match_part	56289	57224	260	+	.	ID=scaffold305|size199793:hsp:70449:3.12.0.0;Parent=scaffold305|size199793:hit:35997:3.12.0.0;Target=jgi|Fracy1|192431|e_gw1.15.107.1 39 364 +;Gap=M936
scaffold305|size199793	blastx	match_part	56301	57215	260	+	.	ID=scaffold305|size199793:hsp:70450:3.12.0.0;Parent=scaffold305|size199793:hit:35997:3.12.0.0;Target=jgi|Fracy1|192431|e_gw1.15.107.1 3 305 +;Gap=M915
scaffold305|size199793	blastx	match_part	56358	57203	242	+	.	ID=scaffold305|size199793:hsp:70451:3.12.0.0;Parent=scaffold305|size199793:hit:35997:3.12.0.0;Target=jgi|Fracy1|192431|e_gw1.15.107.1 2 293 +;Gap=M846
scaffold305|size199793	blastx	match_part	56379	57230	229	+	.	ID=scaffold305|size199793:hsp:70452:3.12.0.0;Parent=scaffold305|size199793:hit:35997:3.12.0.0;Target=jgi|Fracy1|192431|e_gw1.15.107.1 1 278 +;Gap=M852
scaffold305|size199793	blastx	protein_match	56241	57218	217	+	.	ID=scaffold305|size199793:hit:35998:3.12.0.0;Name=jgi|Fracy1|192621|e_gw1.15.133.1;score=217
scaffold305|size199793	blastx	match_part	56241	56999	217	+	.	ID=scaffold305|size199793:hsp:70453:3.12.0.0;Parent=scaffold305|size199793:hit:35998:3.12.0.0;Target=jgi|Fracy1|192621|e_gw1.15.133.1 30 273 +;Gap=M759
scaffold305|size199793	blastx	match_part	56355	57113	259	+	.	ID=scaffold305|size199793:hsp:70454:3.12.0.0;Parent=scaffold305|size199793:hit:35998:3.12.0.0;Target=jgi|Fracy1|192621|e_gw1.15.133.1 22 279 +;Gap=M759
scaffold305|size199793	blastx	match_part	56391	57146	255	+	.	ID=scaffold305|size199793:hsp:70455:3.12.0.0;Parent=scaffold305|size199793:hit:35998:3.12.0.0;Target=jgi|Fracy1|192621|e_gw1.15.133.1 14 266 +;Gap=M756
scaffold305|size199793	blastx	match_part	56433	57215	242	+	.	ID=scaffold305|size199793:hsp:70456:3.12.0.0;Parent=scaffold305|size199793:hit:35998:3.12.0.0;Target=jgi|Fracy1|192621|e_gw1.15.133.1 16 269 +;Gap=M783
scaffold305|size199793	blastx	match_part	56535	57218	223	+	.	ID=scaffold305|size199793:hsp:70457:3.12.0.0;Parent=scaffold305|size199793:hit:35998:3.12.0.0;Target=jgi|Fracy1|192621|e_gw1.15.133.1 14 253 +;Gap=M684
scaffold305|size199793	blastx	protein_match	56289	57233	249	+	.	ID=scaffold305|size199793:hit:35999:3.12.0.0;Name=jgi|Thaoce1|83129|rna28066;score=249
scaffold305|size199793	blastx	match_part	56289	56903	249	+	.	ID=scaffold305|size199793:hsp:70458:3.12.0.0;Parent=scaffold305|size199793:hit:35999:3.12.0.0;Target=jgi|Thaoce1|83129|rna28066 8 226 +;Gap=M615
scaffold305|size199793	blastx	match_part	56364	57098	252	+	.	ID=scaffold305|size199793:hsp:70459:3.12.0.0;Parent=scaffold305|size199793:hit:35999:3.12.0.0;Target=jgi|Thaoce1|83129|rna28066 1 227 +;Gap=M735
scaffold305|size199793	blastx	match_part	56520	57203	226	+	.	ID=scaffold305|size199793:hsp:70460:3.12.0.0;Parent=scaffold305|size199793:hit:35999:3.12.0.0;Target=jgi|Thaoce1|83129|rna28066 1 222 +;Gap=M684
scaffold305|size199793	blastx	match_part	56808	57233	159	+	.	ID=scaffold305|size199793:hsp:70461:3.12.0.0;Parent=scaffold305|size199793:hit:35999:3.12.0.0;Target=jgi|Thaoce1|83129|rna28066 1 138 +;Gap=M426
scaffold305|size199793	blastx	protein_match	56124	57236	162	+	.	ID=scaffold305|size199793:hit:36000:3.12.0.0;Name=jgi|Fracy1|247384|fgenesh2_pg.20_%2523_175;score=162
scaffold305|size199793	blastx	match_part	56124	56879	162	+	.	ID=scaffold305|size199793:hsp:70462:3.12.0.0;Parent=scaffold305|size199793:hit:36000:3.12.0.0;Target=jgi|Fracy1|247384|fgenesh2_pg.20_%252523_175 11 254 +;Gap=M756
scaffold305|size199793	blastx	match_part	56214	56819	164	+	.	ID=scaffold305|size199793:hsp:70463:3.12.0.0;Parent=scaffold305|size199793:hit:36000:3.12.0.0;Target=jgi|Fracy1|247384|fgenesh2_pg.20_%252523_175 67 254 +;Gap=M606
scaffold305|size199793	blastx	match_part	56418	56951	149	+	.	ID=scaffold305|size199793:hsp:70464:3.12.0.0;Parent=scaffold305|size199793:hit:36000:3.12.0.0;Target=jgi|Fracy1|247384|fgenesh2_pg.20_%252523_175 101 254 +;Gap=M534
scaffold305|size199793	blastx	match_part	56514	57062	140	+	.	ID=scaffold305|size199793:hsp:70465:3.12.0.0;Parent=scaffold305|size199793:hit:36000:3.12.0.0;Target=jgi|Fracy1|247384|fgenesh2_pg.20_%252523_175 101 261 +;Gap=M549
scaffold305|size199793	blastx	match_part	56574	57119	136	+	.	ID=scaffold305|size199793:hsp:70466:3.12.0.0;Parent=scaffold305|size199793:hit:36000:3.12.0.0;Target=jgi|Fracy1|247384|fgenesh2_pg.20_%252523_175 101 250 +;Gap=M546
scaffold305|size199793	blastx	match_part	56730	57236	122	+	.	ID=scaffold305|size199793:hsp:70467:3.12.0.0;Parent=scaffold305|size199793:hit:36000:3.12.0.0;Target=jgi|Fracy1|247384|fgenesh2_pg.20_%252523_175 101 262 +;Gap=M507
scaffold305|size199793	blastx	protein_match	56301	57215	120	+	.	ID=scaffold305|size199793:hit:36001:3.12.0.0;Name=jgi|Fracy1|143430|gw1.29.61.1;score=120
scaffold305|size199793	blastx	match_part	56301	56615	120	+	.	ID=scaffold305|size199793:hsp:70468:3.12.0.0;Parent=scaffold305|size199793:hit:36001:3.12.0.0;Target=jgi|Fracy1|143430|gw1.29.61.1 1 105 +;Gap=M315
scaffold305|size199793	blastx	match_part	56337	56639	118	+	.	ID=scaffold305|size199793:hsp:70469:3.12.0.0;Parent=scaffold305|size199793:hit:36001:3.12.0.0;Target=jgi|Fracy1|143430|gw1.29.61.1 1 101 +;Gap=M303
scaffold305|size199793	blastx	match_part	56397	56711	126	+	.	ID=scaffold305|size199793:hsp:70470:3.12.0.0;Parent=scaffold305|size199793:hit:36001:3.12.0.0;Target=jgi|Fracy1|143430|gw1.29.61.1 1 105 +;Gap=M315
scaffold305|size199793	blastx	match_part	56493	56807	125	+	.	ID=scaffold305|size199793:hsp:70471:3.12.0.0;Parent=scaffold305|size199793:hit:36001:3.12.0.0;Target=jgi|Fracy1|143430|gw1.29.61.1 1 105 +;Gap=M315
scaffold305|size199793	blastx	match_part	56565	56903	125	+	.	ID=scaffold305|size199793:hsp:70472:3.12.0.0;Parent=scaffold305|size199793:hit:36001:3.12.0.0;Target=jgi|Fracy1|143430|gw1.29.61.1 1 105 +;Gap=M339
scaffold305|size199793	blastx	match_part	56661	56999	121	+	.	ID=scaffold305|size199793:hsp:70473:3.12.0.0;Parent=scaffold305|size199793:hit:36001:3.12.0.0;Target=jgi|Fracy1|143430|gw1.29.61.1 1 105 +;Gap=M339
scaffold305|size199793	blastx	match_part	56757	57095	138	+	.	ID=scaffold305|size199793:hsp:70474:3.12.0.0;Parent=scaffold305|size199793:hit:36001:3.12.0.0;Target=jgi|Fracy1|143430|gw1.29.61.1 1 105 +;Gap=M339
scaffold305|size199793	blastx	match_part	56817	57131	123	+	.	ID=scaffold305|size199793:hsp:70475:3.12.0.0;Parent=scaffold305|size199793:hit:36001:3.12.0.0;Target=jgi|Fracy1|143430|gw1.29.61.1 1 105 +;Gap=M315
scaffold305|size199793	blastx	match_part	56853	57167	131	+	.	ID=scaffold305|size199793:hsp:70476:3.12.0.0;Parent=scaffold305|size199793:hit:36001:3.12.0.0;Target=jgi|Fracy1|143430|gw1.29.61.1 1 105 +;Gap=M315
scaffold305|size199793	blastx	match_part	56949	57215	126	+	.	ID=scaffold305|size199793:hsp:70477:3.12.0.0;Parent=scaffold305|size199793:hit:36001:3.12.0.0;Target=jgi|Fracy1|143430|gw1.29.61.1 1 85 +;Gap=M267
scaffold305|size199793	blastx	protein_match	56436	57224	133	+	.	ID=scaffold305|size199793:hit:36002:3.12.0.0;Name=jgi|Fracy1|200582|e_gw1.54.19.1;score=133
scaffold305|size199793	blastx	match_part	56436	57170	133	+	.	ID=scaffold305|size199793:hsp:70478:3.12.0.0;Parent=scaffold305|size199793:hit:36002:3.12.0.0;Target=jgi|Fracy1|200582|e_gw1.54.19.1 23 276 +;Gap=M735
scaffold305|size199793	blastx	match_part	56472	57224	128	+	.	ID=scaffold305|size199793:hsp:70479:3.12.0.0;Parent=scaffold305|size199793:hit:36002:3.12.0.0;Target=jgi|Fracy1|200582|e_gw1.54.19.1 23 270 +;Gap=M753
scaffold305|size199793	blastx	protein_match	54802	56842	540	-	.	ID=scaffold305|size199793:hit:36003:3.12.0.0;Name=jgi|Thaoce1|71840|rna3720;score=540
scaffold305|size199793	blastx	match_part	56237	56842	484	-	.	ID=scaffold305|size199793:hsp:70480:3.12.0.0;Parent=scaffold305|size199793:hit:36003:3.12.0.0;Target=jgi|Thaoce1|71840|rna3720 1 202 +;Gap=M606
scaffold305|size199793	blastx	match_part	55636	56730	489	-	.	ID=scaffold305|size199793:hsp:70481:3.12.0.0;Parent=scaffold305|size199793:hit:36003:3.12.0.0;Target=jgi|Thaoce1|71840|rna3720 16 385 +;Gap=M1095
scaffold305|size199793	blastx	match_part	55440	55589	150	-	.	ID=scaffold305|size199793:hsp:70482:3.12.0.0;Parent=scaffold305|size199793:hit:36003:3.12.0.0;Target=jgi|Thaoce1|71840|rna3720 364 413 +;Gap=M150
scaffold305|size199793	blastx	match_part	54817	55356	204	-	.	ID=scaffold305|size199793:hsp:70483:3.12.0.0;Parent=scaffold305|size199793:hit:36003:3.12.0.0;Target=jgi|Thaoce1|71840|rna3720 339 519 +;Gap=M540
scaffold305|size199793	blastx	match_part	54802	55353	540	-	.	ID=scaffold305|size199793:hsp:70484:3.12.0.0;Parent=scaffold305|size199793:hit:36003:3.12.0.0;Target=jgi|Thaoce1|71840|rna3720 414 603 +;Gap=M552
scaffold305|size199793	blastx	match_part	54811	55326	122	-	.	ID=scaffold305|size199793:hsp:70485:3.12.0.0;Parent=scaffold305|size199793:hit:36003:3.12.0.0;Target=jgi|Thaoce1|71840|rna3720 264 437 +;Gap=M516
scaffold305|size199793	blastx	protein_match	56280	57868	315	+	.	ID=scaffold305|size199793:hit:36004:3.12.0.0;Name=jgi|Phatr2|2382|gw1.26.42.1;score=315
scaffold305|size199793	blastx	match_part	56280	57155	315	+	.	ID=scaffold305|size199793:hsp:70486:3.12.0.0;Parent=scaffold305|size199793:hit:36004:3.12.0.0;Target=jgi|Phatr2|2382|gw1.26.42.1 19 339 +;Gap=M876
scaffold305|size199793	blastx	match_part	56370	57221	320	+	.	ID=scaffold305|size199793:hsp:70487:3.12.0.0;Parent=scaffold305|size199793:hit:36004:3.12.0.0;Target=jgi|Phatr2|2382|gw1.26.42.1 1 285 +;Gap=M852
scaffold305|size199793	blastx	match_part	57440	57847	123	+	.	ID=scaffold305|size199793:hsp:70488:3.12.0.0;Parent=scaffold305|size199793:hit:36004:3.12.0.0;Target=jgi|Phatr2|2382|gw1.26.42.1 212 336 +;Gap=M408
scaffold305|size199793	blastx	match_part	57443	57868	138	+	.	ID=scaffold305|size199793:hsp:70489:3.12.0.0;Parent=scaffold305|size199793:hit:36004:3.12.0.0;Target=jgi|Phatr2|2382|gw1.26.42.1 1 158 +;Gap=M426
scaffold305|size199793	blastx	match_part	57443	57811	136	+	.	ID=scaffold305|size199793:hsp:70490:3.12.0.0;Parent=scaffold305|size199793:hit:36004:3.12.0.0;Target=jgi|Phatr2|2382|gw1.26.42.1 137 271 +;Gap=M369
scaffold305|size199793	blastx	protein_match	56280	57856	314	+	.	ID=scaffold305|size199793:hit:36005:3.12.0.0;Name=jgi|Fracy1|191673|e_gw1.13.81.1;score=314
scaffold305|size199793	blastx	match_part	56280	57227	314	+	.	ID=scaffold305|size199793:hsp:70491:3.12.0.0;Parent=scaffold305|size199793:hit:36005:3.12.0.0;Target=jgi|Fracy1|191673|e_gw1.13.81.1 58 419 +;Gap=M948
scaffold305|size199793	blastx	match_part	56283	57218	289	+	.	ID=scaffold305|size199793:hsp:70492:3.12.0.0;Parent=scaffold305|size199793:hit:36005:3.12.0.0;Target=jgi|Fracy1|191673|e_gw1.13.81.1 31 368 +;Gap=M936
scaffold305|size199793	blastx	match_part	56283	56735	150	+	.	ID=scaffold305|size199793:hsp:70493:3.12.0.0;Parent=scaffold305|size199793:hit:36005:3.12.0.0;Target=jgi|Fracy1|191673|e_gw1.13.81.1 301 429 +;Gap=M453
scaffold305|size199793	blastx	match_part	56307	57203	295	+	.	ID=scaffold305|size199793:hsp:70494:3.12.0.0;Parent=scaffold305|size199793:hit:36005:3.12.0.0;Target=jgi|Fracy1|191673|e_gw1.13.81.1 123 429 +;Gap=M897
scaffold305|size199793	blastx	match_part	56358	57221	272	+	.	ID=scaffold305|size199793:hsp:70495:3.12.0.0;Parent=scaffold305|size199793:hit:36005:3.12.0.0;Target=jgi|Fracy1|191673|e_gw1.13.81.1 8 305 +;Gap=M864
scaffold305|size199793	blastx	match_part	56469	57218	226	+	.	ID=scaffold305|size199793:hsp:70496:3.12.0.0;Parent=scaffold305|size199793:hit:36005:3.12.0.0;Target=jgi|Fracy1|191673|e_gw1.13.81.1 1 279 +;Gap=M750
scaffold305|size199793	blastx	match_part	57440	57856	129	+	.	ID=scaffold305|size199793:hsp:70497:3.12.0.0;Parent=scaffold305|size199793:hit:36005:3.12.0.0;Target=jgi|Fracy1|191673|e_gw1.13.81.1 87 213 +;Gap=M417
scaffold305|size199793	blastx	match_part	57443	57826	126	+	.	ID=scaffold305|size199793:hsp:70498:3.12.0.0;Parent=scaffold305|size199793:hit:36005:3.12.0.0;Target=jgi|Fracy1|191673|e_gw1.13.81.1 294 417 +;Gap=M384
scaffold305|size199793	blastx	protein_match	56280	57215	291	+	.	ID=scaffold305|size199793:hit:36006:3.12.0.0;Name=jgi|Fracy1|179945|e_gw1.2.464.1;score=291
scaffold305|size199793	blastx	match_part	56280	57146	291	+	.	ID=scaffold305|size199793:hsp:70499:3.12.0.0;Parent=scaffold305|size199793:hit:36006:3.12.0.0;Target=jgi|Fracy1|179945|e_gw1.2.464.1 22 306 +;Gap=M867
scaffold305|size199793	blastx	match_part	56289	56924	208	+	.	ID=scaffold305|size199793:hsp:70500:3.12.0.0;Parent=scaffold305|size199793:hit:36006:3.12.0.0;Target=jgi|Fracy1|179945|e_gw1.2.464.1 93 308 +;Gap=M636
scaffold305|size199793	blastx	match_part	56310	57170	303	+	.	ID=scaffold305|size199793:hsp:70501:3.12.0.0;Parent=scaffold305|size199793:hit:36006:3.12.0.0;Target=jgi|Fracy1|179945|e_gw1.2.464.1 16 306 +;Gap=M861
scaffold305|size199793	blastx	match_part	56379	57215	307	+	.	ID=scaffold305|size199793:hsp:70502:3.12.0.0;Parent=scaffold305|size199793:hit:36006:3.12.0.0;Target=jgi|Fracy1|179945|e_gw1.2.464.1 15 305 +;Gap=M837
scaffold305|size199793	blastx	protein_match	56280	57215	291	+	.	ID=scaffold305|size199793:hit:36007:3.12.0.0;Name=jgi|Fracy1|179945|e_gw1.2.464.1;score=291
scaffold305|size199793	blastx	match_part	56280	57146	291	+	.	ID=scaffold305|size199793:hsp:70503:3.12.0.0;Parent=scaffold305|size199793:hit:36007:3.12.0.0;Target=jgi|Fracy1|179945|e_gw1.2.464.1 22 306 +;Gap=M867
scaffold305|size199793	blastx	match_part	56289	56924	208	+	.	ID=scaffold305|size199793:hsp:70504:3.12.0.0;Parent=scaffold305|size199793:hit:36007:3.12.0.0;Target=jgi|Fracy1|179945|e_gw1.2.464.1 93 308 +;Gap=M636
scaffold305|size199793	blastx	match_part	56310	57170	303	+	.	ID=scaffold305|size199793:hsp:70505:3.12.0.0;Parent=scaffold305|size199793:hit:36007:3.12.0.0;Target=jgi|Fracy1|179945|e_gw1.2.464.1 16 306 +;Gap=M861
scaffold305|size199793	blastx	match_part	56379	57215	307	+	.	ID=scaffold305|size199793:hsp:70506:3.12.0.0;Parent=scaffold305|size199793:hit:36007:3.12.0.0;Target=jgi|Fracy1|179945|e_gw1.2.464.1 15 305 +;Gap=M837
scaffold305|size199793	blastx	protein_match	56289	57868	268	+	.	ID=scaffold305|size199793:hit:36008:3.12.0.0;Name=jgi|Phatr2|11472|e_gw1.5.58.1;score=268
scaffold305|size199793	blastx	match_part	56289	57194	268	+	.	ID=scaffold305|size199793:hsp:70507:3.12.0.0;Parent=scaffold305|size199793:hit:36008:3.12.0.0;Target=jgi|Phatr2|11472|e_gw1.5.58.1 27 342 +;Gap=M906
scaffold305|size199793	blastx	match_part	56373	57233	263	+	.	ID=scaffold305|size199793:hsp:70508:3.12.0.0;Parent=scaffold305|size199793:hit:36008:3.12.0.0;Target=jgi|Phatr2|11472|e_gw1.5.58.1 3 307 +;Gap=M861
scaffold305|size199793	blastx	match_part	57425	57832	123	+	.	ID=scaffold305|size199793:hsp:70509:3.12.0.0;Parent=scaffold305|size199793:hit:36008:3.12.0.0;Target=jgi|Phatr2|11472|e_gw1.5.58.1 16 180 +;Gap=M408
scaffold305|size199793	blastx	match_part	57437	57868	133	+	.	ID=scaffold305|size199793:hsp:70510:3.12.0.0;Parent=scaffold305|size199793:hit:36008:3.12.0.0;Target=jgi|Phatr2|11472|e_gw1.5.58.1 77 272 +;Gap=M432
scaffold305|size199793	blastx	protein_match	56283	57230	249	+	.	ID=scaffold305|size199793:hit:36009:3.12.0.0;Name=jgi|Fracy1|192431|e_gw1.15.107.1;score=249
scaffold305|size199793	blastx	match_part	56283	57215	249	+	.	ID=scaffold305|size199793:hsp:70511:3.12.0.0;Parent=scaffold305|size199793:hit:36009:3.12.0.0;Target=jgi|Fracy1|192431|e_gw1.15.107.1 9 321 +;Gap=M933
scaffold305|size199793	blastx	match_part	56283	57185	246	+	.	ID=scaffold305|size199793:hsp:70512:3.12.0.0;Parent=scaffold305|size199793:hit:36009:3.12.0.0;Target=jgi|Fracy1|192431|e_gw1.15.107.1 89 383 +;Gap=M903
scaffold305|size199793	blastx	match_part	56289	57203	266	+	.	ID=scaffold305|size199793:hsp:70513:3.12.0.0;Parent=scaffold305|size199793:hit:36009:3.12.0.0;Target=jgi|Fracy1|192431|e_gw1.15.107.1 75 373 +;Gap=M915
scaffold305|size199793	blastx	match_part	56289	57224	260	+	.	ID=scaffold305|size199793:hsp:70514:3.12.0.0;Parent=scaffold305|size199793:hit:36009:3.12.0.0;Target=jgi|Fracy1|192431|e_gw1.15.107.1 39 364 +;Gap=M936
scaffold305|size199793	blastx	match_part	56301	57215	260	+	.	ID=scaffold305|size199793:hsp:70515:3.12.0.0;Parent=scaffold305|size199793:hit:36009:3.12.0.0;Target=jgi|Fracy1|192431|e_gw1.15.107.1 3 305 +;Gap=M915
scaffold305|size199793	blastx	match_part	56358	57203	242	+	.	ID=scaffold305|size199793:hsp:70516:3.12.0.0;Parent=scaffold305|size199793:hit:36009:3.12.0.0;Target=jgi|Fracy1|192431|e_gw1.15.107.1 2 293 +;Gap=M846
scaffold305|size199793	blastx	match_part	56379	57230	229	+	.	ID=scaffold305|size199793:hsp:70517:3.12.0.0;Parent=scaffold305|size199793:hit:36009:3.12.0.0;Target=jgi|Fracy1|192431|e_gw1.15.107.1 1 278 +;Gap=M852
scaffold305|size199793	blastx	protein_match	56283	57218	250	+	.	ID=scaffold305|size199793:hit:36010:3.12.0.0;Name=jgi|Fracy1|192733|e_gw1.16.66.1;score=250
scaffold305|size199793	blastx	match_part	56283	57200	250	+	.	ID=scaffold305|size199793:hsp:70518:3.12.0.0;Parent=scaffold305|size199793:hit:36010:3.12.0.0;Target=jgi|Fracy1|192733|e_gw1.16.66.1 20 332 +;Gap=M918
scaffold305|size199793	blastx	match_part	56373	57170	250	+	.	ID=scaffold305|size199793:hsp:70519:3.12.0.0;Parent=scaffold305|size199793:hit:36010:3.12.0.0;Target=jgi|Fracy1|192733|e_gw1.16.66.1 14 291 +;Gap=M798
scaffold305|size199793	blastx	match_part	56382	57203	220	+	.	ID=scaffold305|size199793:hsp:70520:3.12.0.0;Parent=scaffold305|size199793:hit:36010:3.12.0.0;Target=jgi|Fracy1|192733|e_gw1.16.66.1 1 274 +;Gap=M822
scaffold305|size199793	blastx	match_part	56505	57215	184	+	.	ID=scaffold305|size199793:hsp:70521:3.12.0.0;Parent=scaffold305|size199793:hit:36010:3.12.0.0;Target=jgi|Fracy1|192733|e_gw1.16.66.1 2 236 +;Gap=M711
scaffold305|size199793	blastx	match_part	56589	57218	181	+	.	ID=scaffold305|size199793:hsp:70522:3.12.0.0;Parent=scaffold305|size199793:hit:36010:3.12.0.0;Target=jgi|Fracy1|192733|e_gw1.16.66.1 2 209 +;Gap=M630
scaffold305|size199793	blastx	protein_match	56283	57218	250	+	.	ID=scaffold305|size199793:hit:36011:3.12.0.0;Name=jgi|Fracy1|192733|e_gw1.16.66.1;score=250
scaffold305|size199793	blastx	match_part	56283	57200	250	+	.	ID=scaffold305|size199793:hsp:70523:3.12.0.0;Parent=scaffold305|size199793:hit:36011:3.12.0.0;Target=jgi|Fracy1|192733|e_gw1.16.66.1 20 332 +;Gap=M918
scaffold305|size199793	blastx	match_part	56373	57170	250	+	.	ID=scaffold305|size199793:hsp:70524:3.12.0.0;Parent=scaffold305|size199793:hit:36011:3.12.0.0;Target=jgi|Fracy1|192733|e_gw1.16.66.1 14 291 +;Gap=M798
scaffold305|size199793	blastx	match_part	56382	57203	220	+	.	ID=scaffold305|size199793:hsp:70525:3.12.0.0;Parent=scaffold305|size199793:hit:36011:3.12.0.0;Target=jgi|Fracy1|192733|e_gw1.16.66.1 1 274 +;Gap=M822
scaffold305|size199793	blastx	match_part	56505	57215	184	+	.	ID=scaffold305|size199793:hsp:70526:3.12.0.0;Parent=scaffold305|size199793:hit:36011:3.12.0.0;Target=jgi|Fracy1|192733|e_gw1.16.66.1 2 236 +;Gap=M711
scaffold305|size199793	blastx	match_part	56589	57218	181	+	.	ID=scaffold305|size199793:hsp:70527:3.12.0.0;Parent=scaffold305|size199793:hit:36011:3.12.0.0;Target=jgi|Fracy1|192733|e_gw1.16.66.1 2 209 +;Gap=M630
scaffold305|size199793	blastx	protein_match	56283	57218	210	+	.	ID=scaffold305|size199793:hit:36012:3.12.0.0;Name=jgi|Fracy1|197644|e_gw1.34.51.1;score=210
scaffold305|size199793	blastx	match_part	56283	57083	210	+	.	ID=scaffold305|size199793:hsp:70528:3.12.0.0;Parent=scaffold305|size199793:hit:36012:3.12.0.0;Target=jgi|Fracy1|197644|e_gw1.34.51.1 30 292 +;Gap=M801
scaffold305|size199793	blastx	match_part	56289	57167	238	+	.	ID=scaffold305|size199793:hsp:70529:3.12.0.0;Parent=scaffold305|size199793:hit:36012:3.12.0.0;Target=jgi|Fracy1|197644|e_gw1.34.51.1 8 292 +;Gap=M879
scaffold305|size199793	blastx	match_part	56310	57170	246	+	.	ID=scaffold305|size199793:hsp:70530:3.12.0.0;Parent=scaffold305|size199793:hit:36012:3.12.0.0;Target=jgi|Fracy1|197644|e_gw1.34.51.1 3 289 +;Gap=M861
scaffold305|size199793	blastx	match_part	56355	57203	229	+	.	ID=scaffold305|size199793:hsp:70531:3.12.0.0;Parent=scaffold305|size199793:hit:36012:3.12.0.0;Target=jgi|Fracy1|197644|e_gw1.34.51.1 6 292 +;Gap=M849
scaffold305|size199793	blastx	match_part	56373	57215	237	+	.	ID=scaffold305|size199793:hsp:70532:3.12.0.0;Parent=scaffold305|size199793:hit:36012:3.12.0.0;Target=jgi|Fracy1|197644|e_gw1.34.51.1 4 284 +;Gap=M843
scaffold305|size199793	blastx	match_part	56418	57218	221	+	.	ID=scaffold305|size199793:hsp:70533:3.12.0.0;Parent=scaffold305|size199793:hit:36012:3.12.0.0;Target=jgi|Fracy1|197644|e_gw1.34.51.1 3 281 +;Gap=M801
scaffold305|size199793	blastx	protein_match	56280	57218	192	+	.	ID=scaffold305|size199793:hit:36013:3.12.0.0;Name=jgi|Fracy1|192123|e_gw1.14.199.1;score=192
scaffold305|size199793	blastx	match_part	56280	56897	192	+	.	ID=scaffold305|size199793:hsp:70534:3.12.0.0;Parent=scaffold305|size199793:hit:36013:3.12.0.0;Target=jgi|Fracy1|192123|e_gw1.14.199.1 17 218 +;Gap=M618
scaffold305|size199793	blastx	match_part	56283	56822	154	+	.	ID=scaffold305|size199793:hsp:70535:3.12.0.0;Parent=scaffold305|size199793:hit:36013:3.12.0.0;Target=jgi|Fracy1|192123|e_gw1.14.199.1 66 242 +;Gap=M540
scaffold305|size199793	blastx	match_part	56295	56939	206	+	.	ID=scaffold305|size199793:hsp:70536:3.12.0.0;Parent=scaffold305|size199793:hit:36013:3.12.0.0;Target=jgi|Fracy1|192123|e_gw1.14.199.1 1 216 +;Gap=M645
scaffold305|size199793	blastx	match_part	56397	57068	234	+	.	ID=scaffold305|size199793:hsp:70537:3.12.0.0;Parent=scaffold305|size199793:hit:36013:3.12.0.0;Target=jgi|Fracy1|192123|e_gw1.14.199.1 8 236 +;Gap=M672
scaffold305|size199793	blastx	match_part	56457	57131	228	+	.	ID=scaffold305|size199793:hsp:70538:3.12.0.0;Parent=scaffold305|size199793:hit:36013:3.12.0.0;Target=jgi|Fracy1|192123|e_gw1.14.199.1 8 233 +;Gap=M675
scaffold305|size199793	blastx	match_part	56514	57146	198	+	.	ID=scaffold305|size199793:hsp:70539:3.12.0.0;Parent=scaffold305|size199793:hit:36013:3.12.0.0;Target=jgi|Fracy1|192123|e_gw1.14.199.1 7 217 +;Gap=M633
scaffold305|size199793	blastx	match_part	56529	57185	212	+	.	ID=scaffold305|size199793:hsp:70540:3.12.0.0;Parent=scaffold305|size199793:hit:36013:3.12.0.0;Target=jgi|Fracy1|192123|e_gw1.14.199.1 8 222 +;Gap=M657
scaffold305|size199793	blastx	match_part	56574	57203	211	+	.	ID=scaffold305|size199793:hsp:70541:3.12.0.0;Parent=scaffold305|size199793:hit:36013:3.12.0.0;Target=jgi|Fracy1|192123|e_gw1.14.199.1 7 208 +;Gap=M630
scaffold305|size199793	blastx	match_part	56670	57218	190	+	.	ID=scaffold305|size199793:hsp:70542:3.12.0.0;Parent=scaffold305|size199793:hit:36013:3.12.0.0;Target=jgi|Fracy1|192123|e_gw1.14.199.1 7 193 +;Gap=M549
scaffold305|size199793	blastx	protein_match	56250	57224	175	+	.	ID=scaffold305|size199793:hit:36014:3.12.0.0;Name=jgi|Fracy1|181649|e_gw1.3.191.1;score=175
scaffold305|size199793	blastx	match_part	56250	56807	175	+	.	ID=scaffold305|size199793:hsp:70543:3.12.0.0;Parent=scaffold305|size199793:hit:36014:3.12.0.0;Target=jgi|Fracy1|181649|e_gw1.3.191.1 33 212 +;Gap=M558
scaffold305|size199793	blastx	match_part	56289	56903	198	+	.	ID=scaffold305|size199793:hsp:70544:3.12.0.0;Parent=scaffold305|size199793:hit:36014:3.12.0.0;Target=jgi|Fracy1|181649|e_gw1.3.191.1 16 212 +;Gap=M615
scaffold305|size199793	blastx	match_part	56355	56939	210	+	.	ID=scaffold305|size199793:hsp:70545:3.12.0.0;Parent=scaffold305|size199793:hit:36014:3.12.0.0;Target=jgi|Fracy1|181649|e_gw1.3.191.1 22 212 +;Gap=M585
scaffold305|size199793	blastx	match_part	56433	57038	218	+	.	ID=scaffold305|size199793:hsp:70546:3.12.0.0;Parent=scaffold305|size199793:hit:36014:3.12.0.0;Target=jgi|Fracy1|181649|e_gw1.3.191.1 16 213 +;Gap=M606
scaffold305|size199793	blastx	match_part	56505	57098	222	+	.	ID=scaffold305|size199793:hsp:70547:3.12.0.0;Parent=scaffold305|size199793:hit:36014:3.12.0.0;Target=jgi|Fracy1|181649|e_gw1.3.191.1 16 213 +;Gap=M594
scaffold305|size199793	blastx	match_part	56529	57146	209	+	.	ID=scaffold305|size199793:hsp:70548:3.12.0.0;Parent=scaffold305|size199793:hit:36014:3.12.0.0;Target=jgi|Fracy1|181649|e_gw1.3.191.1 16 213 +;Gap=M618
scaffold305|size199793	blastx	match_part	56595	57218	217	+	.	ID=scaffold305|size199793:hsp:70549:3.12.0.0;Parent=scaffold305|size199793:hit:36014:3.12.0.0;Target=jgi|Fracy1|181649|e_gw1.3.191.1 14 213 +;Gap=M624
scaffold305|size199793	blastx	match_part	56721	57224	160	+	.	ID=scaffold305|size199793:hsp:70550:3.12.0.0;Parent=scaffold305|size199793:hit:36014:3.12.0.0;Target=jgi|Fracy1|181649|e_gw1.3.191.1 16 179 +;Gap=M504
scaffold305|size199793	blastx	protein_match	56286	57203	156	+	.	ID=scaffold305|size199793:hit:36015:3.12.0.0;Name=jgi|Fracy1|197764|e_gw1.34.39.1;score=156
scaffold305|size199793	blastx	match_part	56286	56939	156	+	.	ID=scaffold305|size199793:hsp:70551:3.12.0.0;Parent=scaffold305|size199793:hit:36015:3.12.0.0;Target=jgi|Fracy1|197764|e_gw1.34.39.1 20 221 +;Gap=M654
scaffold305|size199793	blastx	match_part	56289	56903	159	+	.	ID=scaffold305|size199793:hsp:70552:3.12.0.0;Parent=scaffold305|size199793:hit:36015:3.12.0.0;Target=jgi|Fracy1|197764|e_gw1.34.39.1 25 225 +;Gap=M615
scaffold305|size199793	blastx	match_part	56313	57065	185	+	.	ID=scaffold305|size199793:hsp:70553:3.12.0.0;Parent=scaffold305|size199793:hit:36015:3.12.0.0;Target=jgi|Fracy1|197764|e_gw1.34.39.1 1 239 +;Gap=M753
scaffold305|size199793	blastx	match_part	56397	57095	212	+	.	ID=scaffold305|size199793:hsp:70554:3.12.0.0;Parent=scaffold305|size199793:hit:36015:3.12.0.0;Target=jgi|Fracy1|197764|e_gw1.34.39.1 1 225 +;Gap=M699
scaffold305|size199793	blastx	match_part	56589	57176	189	+	.	ID=scaffold305|size199793:hsp:70555:3.12.0.0;Parent=scaffold305|size199793:hit:36015:3.12.0.0;Target=jgi|Fracy1|197764|e_gw1.34.39.1 1 194 +;Gap=M588
scaffold305|size199793	blastx	match_part	56781	57203	140	+	.	ID=scaffold305|size199793:hsp:70556:3.12.0.0;Parent=scaffold305|size199793:hit:36015:3.12.0.0;Target=jgi|Fracy1|197764|e_gw1.34.39.1 1 144 +;Gap=M423
scaffold305|size199793	blastx	protein_match	56289	57146	135	+	.	ID=scaffold305|size199793:hit:36016:3.12.0.0;Name=jgi|Fracy1|192227|e_gw1.15.153.1;score=135
scaffold305|size199793	blastx	match_part	56289	56801	135	+	.	ID=scaffold305|size199793:hsp:70557:3.12.0.0;Parent=scaffold305|size199793:hit:36016:3.12.0.0;Target=jgi|Fracy1|192227|e_gw1.15.153.1 26 184 +;Gap=M513
scaffold305|size199793	blastx	match_part	56301	56837	174	+	.	ID=scaffold305|size199793:hsp:70558:3.12.0.0;Parent=scaffold305|size199793:hit:36016:3.12.0.0;Target=jgi|Fracy1|192227|e_gw1.15.153.1 6 184 +;Gap=M537
scaffold305|size199793	blastx	match_part	56358	56897	159	+	.	ID=scaffold305|size199793:hsp:70559:3.12.0.0;Parent=scaffold305|size199793:hit:36016:3.12.0.0;Target=jgi|Fracy1|192227|e_gw1.15.153.1 1 184 +;Gap=M540
scaffold305|size199793	blastx	match_part	56469	57029	182	+	.	ID=scaffold305|size199793:hsp:70560:3.12.0.0;Parent=scaffold305|size199793:hit:36016:3.12.0.0;Target=jgi|Fracy1|192227|e_gw1.15.153.1 6 184 +;Gap=M561
scaffold305|size199793	blastx	match_part	56514	57146	181	+	.	ID=scaffold305|size199793:hsp:70561:3.12.0.0;Parent=scaffold305|size199793:hit:36016:3.12.0.0;Target=jgi|Fracy1|192227|e_gw1.15.153.1 1 203 +;Gap=M633
scaffold305|size199793	blastx	protein_match	56298	57221	155	+	.	ID=scaffold305|size199793:hit:36017:3.12.0.0;Name=jgi|Fracy1|188843|e_gw1.9.344.1;score=155
scaffold305|size199793	blastx	match_part	56298	56819	155	+	.	ID=scaffold305|size199793:hsp:70562:3.12.0.0;Parent=scaffold305|size199793:hit:36017:3.12.0.0;Target=jgi|Fracy1|188843|e_gw1.9.344.1 5 162 +;Gap=M522
scaffold305|size199793	blastx	match_part	56403	56915	139	+	.	ID=scaffold305|size199793:hsp:70563:3.12.0.0;Parent=scaffold305|size199793:hit:36017:3.12.0.0;Target=jgi|Fracy1|188843|e_gw1.9.344.1 4 162 +;Gap=M513
scaffold305|size199793	blastx	match_part	56499	57071	130	+	.	ID=scaffold305|size199793:hsp:70564:3.12.0.0;Parent=scaffold305|size199793:hit:36017:3.12.0.0;Target=jgi|Fracy1|188843|e_gw1.9.344.1 4 170 +;Gap=M573
scaffold305|size199793	blastx	match_part	56679	57203	130	+	.	ID=scaffold305|size199793:hsp:70565:3.12.0.0;Parent=scaffold305|size199793:hit:36017:3.12.0.0;Target=jgi|Fracy1|188843|e_gw1.9.344.1 4 170 +;Gap=M525
scaffold305|size199793	blastx	match_part	56775	57221	128	+	.	ID=scaffold305|size199793:hsp:70566:3.12.0.0;Parent=scaffold305|size199793:hit:36017:3.12.0.0;Target=jgi|Fracy1|188843|e_gw1.9.344.1 4 152 +;Gap=M447
scaffold305|size199793	blastx	protein_match	56256	57856	280	+	.	ID=scaffold305|size199793:hit:36018:3.12.0.0;Name=jgi|Fracy1|179852|e_gw1.2.250.1;score=280
scaffold305|size199793	blastx	match_part	56256	57203	280	+	.	ID=scaffold305|size199793:hsp:70567:3.12.0.0;Parent=scaffold305|size199793:hit:36018:3.12.0.0;Target=jgi|Fracy1|179852|e_gw1.2.250.1 6 363 +;Gap=M948
scaffold305|size199793	blastx	match_part	56280	56960	228	+	.	ID=scaffold305|size199793:hsp:70568:3.12.0.0;Parent=scaffold305|size199793:hit:36018:3.12.0.0;Target=jgi|Fracy1|179852|e_gw1.2.250.1 154 374 +;Gap=M681
scaffold305|size199793	blastx	match_part	56286	57056	259	+	.	ID=scaffold305|size199793:hsp:70569:3.12.0.0;Parent=scaffold305|size199793:hit:36018:3.12.0.0;Target=jgi|Fracy1|179852|e_gw1.2.250.1 132 374 +;Gap=M771
scaffold305|size199793	blastx	match_part	56337	57140	268	+	.	ID=scaffold305|size199793:hsp:70570:3.12.0.0;Parent=scaffold305|size199793:hit:36018:3.12.0.0;Target=jgi|Fracy1|179852|e_gw1.2.250.1 97 374 +;Gap=M804
scaffold305|size199793	blastx	match_part	56358	57233	279	+	.	ID=scaffold305|size199793:hsp:70571:3.12.0.0;Parent=scaffold305|size199793:hit:36018:3.12.0.0;Target=jgi|Fracy1|179852|e_gw1.2.250.1 20 353 +;Gap=M876
scaffold305|size199793	blastx	match_part	56409	57167	221	+	.	ID=scaffold305|size199793:hsp:70572:3.12.0.0;Parent=scaffold305|size199793:hit:36018:3.12.0.0;Target=jgi|Fracy1|179852|e_gw1.2.250.1 5 269 +;Gap=M759
scaffold305|size199793	blastx	match_part	56469	57203	190	+	.	ID=scaffold305|size199793:hsp:70573:3.12.0.0;Parent=scaffold305|size199793:hit:36018:3.12.0.0;Target=jgi|Fracy1|179852|e_gw1.2.250.1 5 245 +;Gap=M735
scaffold305|size199793	blastx	match_part	56565	57233	182	+	.	ID=scaffold305|size199793:hsp:70574:3.12.0.0;Parent=scaffold305|size199793:hit:36018:3.12.0.0;Target=jgi|Fracy1|179852|e_gw1.2.250.1 5 247 +;Gap=M669
scaffold305|size199793	blastx	match_part	56685	57224	126	+	.	ID=scaffold305|size199793:hsp:70575:3.12.0.0;Parent=scaffold305|size199793:hit:36018:3.12.0.0;Target=jgi|Fracy1|179852|e_gw1.2.250.1 1 232 +;Gap=M540
scaffold305|size199793	blastx	match_part	57455	57856	119	+	.	ID=scaffold305|size199793:hsp:70576:3.12.0.0;Parent=scaffold305|size199793:hit:36018:3.12.0.0;Target=jgi|Fracy1|179852|e_gw1.2.250.1 220 355 +;Gap=M402
scaffold305|size199793	blastx	protein_match	56256	57856	280	+	.	ID=scaffold305|size199793:hit:36019:3.12.0.0;Name=jgi|Fracy1|179852|e_gw1.2.250.1;score=280
scaffold305|size199793	blastx	match_part	56256	57203	280	+	.	ID=scaffold305|size199793:hsp:70577:3.12.0.0;Parent=scaffold305|size199793:hit:36019:3.12.0.0;Target=jgi|Fracy1|179852|e_gw1.2.250.1 6 363 +;Gap=M948
scaffold305|size199793	blastx	match_part	56280	56960	228	+	.	ID=scaffold305|size199793:hsp:70578:3.12.0.0;Parent=scaffold305|size199793:hit:36019:3.12.0.0;Target=jgi|Fracy1|179852|e_gw1.2.250.1 154 374 +;Gap=M681
scaffold305|size199793	blastx	match_part	56286	57056	259	+	.	ID=scaffold305|size199793:hsp:70579:3.12.0.0;Parent=scaffold305|size199793:hit:36019:3.12.0.0;Target=jgi|Fracy1|179852|e_gw1.2.250.1 132 374 +;Gap=M771
scaffold305|size199793	blastx	match_part	56337	57140	268	+	.	ID=scaffold305|size199793:hsp:70580:3.12.0.0;Parent=scaffold305|size199793:hit:36019:3.12.0.0;Target=jgi|Fracy1|179852|e_gw1.2.250.1 97 374 +;Gap=M804
scaffold305|size199793	blastx	match_part	56358	57233	279	+	.	ID=scaffold305|size199793:hsp:70581:3.12.0.0;Parent=scaffold305|size199793:hit:36019:3.12.0.0;Target=jgi|Fracy1|179852|e_gw1.2.250.1 20 353 +;Gap=M876
scaffold305|size199793	blastx	match_part	56409	57167	221	+	.	ID=scaffold305|size199793:hsp:70582:3.12.0.0;Parent=scaffold305|size199793:hit:36019:3.12.0.0;Target=jgi|Fracy1|179852|e_gw1.2.250.1 5 269 +;Gap=M759
scaffold305|size199793	blastx	match_part	56469	57203	190	+	.	ID=scaffold305|size199793:hsp:70583:3.12.0.0;Parent=scaffold305|size199793:hit:36019:3.12.0.0;Target=jgi|Fracy1|179852|e_gw1.2.250.1 5 245 +;Gap=M735
scaffold305|size199793	blastx	match_part	56565	57233	182	+	.	ID=scaffold305|size199793:hsp:70584:3.12.0.0;Parent=scaffold305|size199793:hit:36019:3.12.0.0;Target=jgi|Fracy1|179852|e_gw1.2.250.1 5 247 +;Gap=M669
scaffold305|size199793	blastx	match_part	56685	57224	126	+	.	ID=scaffold305|size199793:hsp:70585:3.12.0.0;Parent=scaffold305|size199793:hit:36019:3.12.0.0;Target=jgi|Fracy1|179852|e_gw1.2.250.1 1 232 +;Gap=M540
scaffold305|size199793	blastx	match_part	57455	57856	119	+	.	ID=scaffold305|size199793:hsp:70586:3.12.0.0;Parent=scaffold305|size199793:hit:36019:3.12.0.0;Target=jgi|Fracy1|179852|e_gw1.2.250.1 220 355 +;Gap=M402
scaffold305|size199793	blastx	protein_match	56274	57224	138	+	.	ID=scaffold305|size199793:hit:36020:3.12.0.0;Name=jgi|Fracy1|193857|e_gw1.19.110.1;score=138
scaffold305|size199793	blastx	match_part	56274	56831	138	+	.	ID=scaffold305|size199793:hsp:70587:3.12.0.0;Parent=scaffold305|size199793:hit:36020:3.12.0.0;Target=jgi|Fracy1|193857|e_gw1.19.110.1 191 376 +;Gap=M558
scaffold305|size199793	blastx	match_part	56280	57170	269	+	.	ID=scaffold305|size199793:hsp:70588:3.12.0.0;Parent=scaffold305|size199793:hit:36020:3.12.0.0;Target=jgi|Fracy1|193857|e_gw1.19.110.1 71 361 +;Gap=M891
scaffold305|size199793	blastx	match_part	56280	56927	164	+	.	ID=scaffold305|size199793:hsp:70589:3.12.0.0;Parent=scaffold305|size199793:hit:36020:3.12.0.0;Target=jgi|Fracy1|193857|e_gw1.19.110.1 163 376 +;Gap=M648
scaffold305|size199793	blastx	match_part	56283	57149	209	+	.	ID=scaffold305|size199793:hsp:70590:3.12.0.0;Parent=scaffold305|size199793:hit:36020:3.12.0.0;Target=jgi|Fracy1|193857|e_gw1.19.110.1 104 378 +;Gap=M867
scaffold305|size199793	blastx	match_part	56289	57224	278	+	.	ID=scaffold305|size199793:hsp:70591:3.12.0.0;Parent=scaffold305|size199793:hit:36020:3.12.0.0;Target=jgi|Fracy1|193857|e_gw1.19.110.1 46 355 +;Gap=M936
scaffold305|size199793	blastx	match_part	56310	57203	276	+	.	ID=scaffold305|size199793:hsp:70592:3.12.0.0;Parent=scaffold305|size199793:hit:36020:3.12.0.0;Target=jgi|Fracy1|193857|e_gw1.19.110.1 41 336 +;Gap=M894
scaffold305|size199793	blastx	match_part	56373	57203	254	+	.	ID=scaffold305|size199793:hsp:70593:3.12.0.0;Parent=scaffold305|size199793:hit:36020:3.12.0.0;Target=jgi|Fracy1|193857|e_gw1.19.110.1 30 308 +;Gap=M831
scaffold305|size199793	blastx	match_part	56448	57203	204	+	.	ID=scaffold305|size199793:hsp:70594:3.12.0.0;Parent=scaffold305|size199793:hit:36020:3.12.0.0;Target=jgi|Fracy1|193857|e_gw1.19.110.1 17 256 +;Gap=M756
scaffold305|size199793	blastx	match_part	56505	57224	209	+	.	ID=scaffold305|size199793:hsp:70595:3.12.0.0;Parent=scaffold305|size199793:hit:36020:3.12.0.0;Target=jgi|Fracy1|193857|e_gw1.19.110.1 10 247 +;Gap=M720
scaffold305|size199793	blastx	match_part	56568	57203	176	+	.	ID=scaffold305|size199793:hsp:70596:3.12.0.0;Parent=scaffold305|size199793:hit:36020:3.12.0.0;Target=jgi|Fracy1|193857|e_gw1.19.110.1 3 212 +;Gap=M636
scaffold305|size199793	blastx	match_part	56664	57215	150	+	.	ID=scaffold305|size199793:hsp:70597:3.12.0.0;Parent=scaffold305|size199793:hit:36020:3.12.0.0;Target=jgi|Fracy1|193857|e_gw1.19.110.1 3 190 +;Gap=M552
scaffold305|size199793	blastx	protein_match	56274	57224	138	+	.	ID=scaffold305|size199793:hit:36021:3.12.0.0;Name=jgi|Fracy1|193857|e_gw1.19.110.1;score=138
scaffold305|size199793	blastx	match_part	56274	56831	138	+	.	ID=scaffold305|size199793:hsp:70598:3.12.0.0;Parent=scaffold305|size199793:hit:36021:3.12.0.0;Target=jgi|Fracy1|193857|e_gw1.19.110.1 191 376 +;Gap=M558
scaffold305|size199793	blastx	match_part	56280	57170	269	+	.	ID=scaffold305|size199793:hsp:70599:3.12.0.0;Parent=scaffold305|size199793:hit:36021:3.12.0.0;Target=jgi|Fracy1|193857|e_gw1.19.110.1 71 361 +;Gap=M891
scaffold305|size199793	blastx	match_part	56280	56927	164	+	.	ID=scaffold305|size199793:hsp:70600:3.12.0.0;Parent=scaffold305|size199793:hit:36021:3.12.0.0;Target=jgi|Fracy1|193857|e_gw1.19.110.1 163 376 +;Gap=M648
scaffold305|size199793	blastx	match_part	56283	57149	209	+	.	ID=scaffold305|size199793:hsp:70601:3.12.0.0;Parent=scaffold305|size199793:hit:36021:3.12.0.0;Target=jgi|Fracy1|193857|e_gw1.19.110.1 104 378 +;Gap=M867
scaffold305|size199793	blastx	match_part	56289	57224	278	+	.	ID=scaffold305|size199793:hsp:70602:3.12.0.0;Parent=scaffold305|size199793:hit:36021:3.12.0.0;Target=jgi|Fracy1|193857|e_gw1.19.110.1 46 355 +;Gap=M936
scaffold305|size199793	blastx	match_part	56310	57203	276	+	.	ID=scaffold305|size199793:hsp:70603:3.12.0.0;Parent=scaffold305|size199793:hit:36021:3.12.0.0;Target=jgi|Fracy1|193857|e_gw1.19.110.1 41 336 +;Gap=M894
scaffold305|size199793	blastx	match_part	56373	57203	254	+	.	ID=scaffold305|size199793:hsp:70604:3.12.0.0;Parent=scaffold305|size199793:hit:36021:3.12.0.0;Target=jgi|Fracy1|193857|e_gw1.19.110.1 30 308 +;Gap=M831
scaffold305|size199793	blastx	match_part	56448	57203	204	+	.	ID=scaffold305|size199793:hsp:70605:3.12.0.0;Parent=scaffold305|size199793:hit:36021:3.12.0.0;Target=jgi|Fracy1|193857|e_gw1.19.110.1 17 256 +;Gap=M756
scaffold305|size199793	blastx	match_part	56505	57224	209	+	.	ID=scaffold305|size199793:hsp:70606:3.12.0.0;Parent=scaffold305|size199793:hit:36021:3.12.0.0;Target=jgi|Fracy1|193857|e_gw1.19.110.1 10 247 +;Gap=M720
scaffold305|size199793	blastx	match_part	56568	57203	176	+	.	ID=scaffold305|size199793:hsp:70607:3.12.0.0;Parent=scaffold305|size199793:hit:36021:3.12.0.0;Target=jgi|Fracy1|193857|e_gw1.19.110.1 3 212 +;Gap=M636
scaffold305|size199793	blastx	match_part	56664	57215	150	+	.	ID=scaffold305|size199793:hsp:70608:3.12.0.0;Parent=scaffold305|size199793:hit:36021:3.12.0.0;Target=jgi|Fracy1|193857|e_gw1.19.110.1 3 190 +;Gap=M552
scaffold305|size199793	blastx	protein_match	56283	57215	254	+	.	ID=scaffold305|size199793:hit:36022:3.12.0.0;Name=jgi|Fracy1|140399|gw1.55.17.1;score=254
scaffold305|size199793	blastx	match_part	56283	57170	254	+	.	ID=scaffold305|size199793:hsp:70609:3.12.0.0;Parent=scaffold305|size199793:hit:36022:3.12.0.0;Target=jgi|Fracy1|140399|gw1.55.17.1 4 281 +;Gap=M888
scaffold305|size199793	blastx	match_part	56358	57203	242	+	.	ID=scaffold305|size199793:hsp:70610:3.12.0.0;Parent=scaffold305|size199793:hit:36022:3.12.0.0;Target=jgi|Fracy1|140399|gw1.55.17.1 5 280 +;Gap=M846
scaffold305|size199793	blastx	match_part	56409	57203	239	+	.	ID=scaffold305|size199793:hsp:70611:3.12.0.0;Parent=scaffold305|size199793:hit:36022:3.12.0.0;Target=jgi|Fracy1|140399|gw1.55.17.1 2 260 +;Gap=M795
scaffold305|size199793	blastx	match_part	56685	57215	185	+	.	ID=scaffold305|size199793:hsp:70612:3.12.0.0;Parent=scaffold305|size199793:hit:36022:3.12.0.0;Target=jgi|Fracy1|140399|gw1.55.17.1 6 182 +;Gap=M531
scaffold305|size199793	blastx	protein_match	56355	57218	241	+	.	ID=scaffold305|size199793:hit:36023:3.12.0.0;Name=jgi|Fracy1|197922|e_gw1.36.11.1;score=241
scaffold305|size199793	blastx	match_part	56355	57203	241	+	.	ID=scaffold305|size199793:hsp:70613:3.12.0.0;Parent=scaffold305|size199793:hit:36023:3.12.0.0;Target=jgi|Fracy1|197922|e_gw1.36.11.1 34 328 +;Gap=M849
scaffold305|size199793	blastx	match_part	56409	57203	225	+	.	ID=scaffold305|size199793:hsp:70614:3.12.0.0;Parent=scaffold305|size199793:hit:36023:3.12.0.0;Target=jgi|Fracy1|197922|e_gw1.36.11.1 28 300 +;Gap=M795
scaffold305|size199793	blastx	match_part	56505	57218	165	+	.	ID=scaffold305|size199793:hsp:70615:3.12.0.0;Parent=scaffold305|size199793:hit:36023:3.12.0.0;Target=jgi|Fracy1|197922|e_gw1.36.11.1 28 273 +;Gap=M714
scaffold305|size199793	blastx	protein_match	56256	57218	120	+	.	ID=scaffold305|size199793:hit:36024:3.12.0.0;Name=jgi|Fracy1|204638|e_gw1.149.3.1;score=120
scaffold305|size199793	blastx	match_part	56256	56639	120	+	.	ID=scaffold305|size199793:hsp:70616:3.12.0.0;Parent=scaffold305|size199793:hit:36024:3.12.0.0;Target=jgi|Fracy1|204638|e_gw1.149.3.1 219 336 +;Gap=M384
scaffold305|size199793	blastx	match_part	56301	56831	131	+	.	ID=scaffold305|size199793:hsp:70617:3.12.0.0;Parent=scaffold305|size199793:hit:36024:3.12.0.0;Target=jgi|Fracy1|204638|e_gw1.149.3.1 174 336 +;Gap=M531
scaffold305|size199793	blastx	match_part	56307	56735	138	+	.	ID=scaffold305|size199793:hsp:70618:3.12.0.0;Parent=scaffold305|size199793:hit:36024:3.12.0.0;Target=jgi|Fracy1|204638|e_gw1.149.3.1 192 336 +;Gap=M429
scaffold305|size199793	blastx	match_part	56343	57182	229	+	.	ID=scaffold305|size199793:hsp:70619:3.12.0.0;Parent=scaffold305|size199793:hit:36024:3.12.0.0;Target=jgi|Fracy1|204638|e_gw1.149.3.1 8 323 +;Gap=M840
scaffold305|size199793	blastx	match_part	56403	56927	152	+	.	ID=scaffold305|size199793:hsp:70620:3.12.0.0;Parent=scaffold305|size199793:hit:36024:3.12.0.0;Target=jgi|Fracy1|204638|e_gw1.149.3.1 164 336 +;Gap=M525
scaffold305|size199793	blastx	match_part	56463	57218	175	+	.	ID=scaffold305|size199793:hsp:70621:3.12.0.0;Parent=scaffold305|size199793:hit:36024:3.12.0.0;Target=jgi|Fracy1|204638|e_gw1.149.3.1 8 251 +;Gap=M756
scaffold305|size199793	blastx	protein_match	56280	57203	144	+	.	ID=scaffold305|size199793:hit:36025:3.12.0.0;Name=jgi|Fracy1|200993|e_gw1.60.19.1;score=144
scaffold305|size199793	blastx	match_part	56280	56675	144	+	.	ID=scaffold305|size199793:hsp:70622:3.12.0.0;Parent=scaffold305|size199793:hit:36025:3.12.0.0;Target=jgi|Fracy1|200993|e_gw1.60.19.1 152 283 +;Gap=M396
scaffold305|size199793	blastx	match_part	56283	57023	183	+	.	ID=scaffold305|size199793:hsp:70623:3.12.0.0;Parent=scaffold305|size199793:hit:36025:3.12.0.0;Target=jgi|Fracy1|200993|e_gw1.60.19.1 32 283 +;Gap=M741
scaffold305|size199793	blastx	match_part	56289	57095	202	+	.	ID=scaffold305|size199793:hsp:70624:3.12.0.0;Parent=scaffold305|size199793:hit:36025:3.12.0.0;Target=jgi|Fracy1|200993|e_gw1.60.19.1 18 283 +;Gap=M807
scaffold305|size199793	blastx	match_part	56337	57155	202	+	.	ID=scaffold305|size199793:hsp:70625:3.12.0.0;Parent=scaffold305|size199793:hit:36025:3.12.0.0;Target=jgi|Fracy1|200993|e_gw1.60.19.1 18 283 +;Gap=M819
scaffold305|size199793	blastx	match_part	56415	57170	214	+	.	ID=scaffold305|size199793:hsp:70626:3.12.0.0;Parent=scaffold305|size199793:hit:36025:3.12.0.0;Target=jgi|Fracy1|200993|e_gw1.60.19.1 16 280 +;Gap=M756
scaffold305|size199793	blastx	match_part	56505	57203	178	+	.	ID=scaffold305|size199793:hsp:70627:3.12.0.0;Parent=scaffold305|size199793:hit:36025:3.12.0.0;Target=jgi|Fracy1|200993|e_gw1.60.19.1 18 259 +;Gap=M699
scaffold305|size199793	blastx	match_part	56511	57203	174	+	.	ID=scaffold305|size199793:hsp:70628:3.12.0.0;Parent=scaffold305|size199793:hit:36025:3.12.0.0;Target=jgi|Fracy1|200993|e_gw1.60.19.1 8 239 +;Gap=M693
scaffold305|size199793	blastx	protein_match	56286	57203	156	+	.	ID=scaffold305|size199793:hit:36026:3.12.0.0;Name=jgi|Fracy1|197764|e_gw1.34.39.1;score=156
scaffold305|size199793	blastx	match_part	56286	56939	156	+	.	ID=scaffold305|size199793:hsp:70629:3.12.0.0;Parent=scaffold305|size199793:hit:36026:3.12.0.0;Target=jgi|Fracy1|197764|e_gw1.34.39.1 20 221 +;Gap=M654
scaffold305|size199793	blastx	match_part	56289	56903	159	+	.	ID=scaffold305|size199793:hsp:70630:3.12.0.0;Parent=scaffold305|size199793:hit:36026:3.12.0.0;Target=jgi|Fracy1|197764|e_gw1.34.39.1 25 225 +;Gap=M615
scaffold305|size199793	blastx	match_part	56313	57065	185	+	.	ID=scaffold305|size199793:hsp:70631:3.12.0.0;Parent=scaffold305|size199793:hit:36026:3.12.0.0;Target=jgi|Fracy1|197764|e_gw1.34.39.1 1 239 +;Gap=M753
scaffold305|size199793	blastx	match_part	56397	57095	212	+	.	ID=scaffold305|size199793:hsp:70632:3.12.0.0;Parent=scaffold305|size199793:hit:36026:3.12.0.0;Target=jgi|Fracy1|197764|e_gw1.34.39.1 1 225 +;Gap=M699
scaffold305|size199793	blastx	match_part	56589	57176	189	+	.	ID=scaffold305|size199793:hsp:70633:3.12.0.0;Parent=scaffold305|size199793:hit:36026:3.12.0.0;Target=jgi|Fracy1|197764|e_gw1.34.39.1 1 194 +;Gap=M588
scaffold305|size199793	blastx	match_part	56781	57203	140	+	.	ID=scaffold305|size199793:hsp:70634:3.12.0.0;Parent=scaffold305|size199793:hit:36026:3.12.0.0;Target=jgi|Fracy1|197764|e_gw1.34.39.1 1 144 +;Gap=M423
scaffold305|size199793	blastx	protein_match	56268	57832	116	+	.	ID=scaffold305|size199793:hit:36027:3.12.0.0;Name=jgi|Fracy1|193011|e_gw1.17.112.1;score=116
scaffold305|size199793	blastx	match_part	56268	56615	116	+	.	ID=scaffold305|size199793:hsp:70635:3.12.0.0;Parent=scaffold305|size199793:hit:36027:3.12.0.0;Target=jgi|Fracy1|193011|e_gw1.17.112.1 75 194 +;Gap=M348
scaffold305|size199793	blastx	match_part	56280	56831	192	+	.	ID=scaffold305|size199793:hsp:70636:3.12.0.0;Parent=scaffold305|size199793:hit:36027:3.12.0.0;Target=jgi|Fracy1|193011|e_gw1.17.112.1 27 194 +;Gap=M552
scaffold305|size199793	blastx	match_part	56298	56903	188	+	.	ID=scaffold305|size199793:hsp:70637:3.12.0.0;Parent=scaffold305|size199793:hit:36027:3.12.0.0;Target=jgi|Fracy1|193011|e_gw1.17.112.1 17 194 +;Gap=M606
scaffold305|size199793	blastx	match_part	56355	56927	186	+	.	ID=scaffold305|size199793:hsp:70638:3.12.0.0;Parent=scaffold305|size199793:hit:36027:3.12.0.0;Target=jgi|Fracy1|193011|e_gw1.17.112.1 16 194 +;Gap=M573
scaffold305|size199793	blastx	match_part	56424	56999	183	+	.	ID=scaffold305|size199793:hsp:70639:3.12.0.0;Parent=scaffold305|size199793:hit:36027:3.12.0.0;Target=jgi|Fracy1|193011|e_gw1.17.112.1 15 194 +;Gap=M576
scaffold305|size199793	blastx	match_part	56454	57035	185	+	.	ID=scaffold305|size199793:hsp:70640:3.12.0.0;Parent=scaffold305|size199793:hit:36027:3.12.0.0;Target=jgi|Fracy1|193011|e_gw1.17.112.1 17 194 +;Gap=M582
scaffold305|size199793	blastx	match_part	56484	57119	177	+	.	ID=scaffold305|size199793:hsp:70641:3.12.0.0;Parent=scaffold305|size199793:hit:36027:3.12.0.0;Target=jgi|Fracy1|193011|e_gw1.17.112.1 15 194 +;Gap=M636
scaffold305|size199793	blastx	match_part	56580	57203	150	+	.	ID=scaffold305|size199793:hsp:70642:3.12.0.0;Parent=scaffold305|size199793:hit:36027:3.12.0.0;Target=jgi|Fracy1|193011|e_gw1.17.112.1 15 194 +;Gap=M624
scaffold305|size199793	blastx	match_part	56676	57221	164	+	.	ID=scaffold305|size199793:hsp:70643:3.12.0.0;Parent=scaffold305|size199793:hit:36027:3.12.0.0;Target=jgi|Fracy1|193011|e_gw1.17.112.1 15 188 +;Gap=M546
scaffold305|size199793	blastx	match_part	57446	57832	119	+	.	ID=scaffold305|size199793:hsp:70644:3.12.0.0;Parent=scaffold305|size199793:hit:36027:3.12.0.0;Target=jgi|Fracy1|193011|e_gw1.17.112.1 38 178 +;Gap=M387
scaffold305|size199793	blastx	protein_match	56289	57146	135	+	.	ID=scaffold305|size199793:hit:36028:3.12.0.0;Name=jgi|Fracy1|192227|e_gw1.15.153.1;score=135
scaffold305|size199793	blastx	match_part	56289	56801	135	+	.	ID=scaffold305|size199793:hsp:70645:3.12.0.0;Parent=scaffold305|size199793:hit:36028:3.12.0.0;Target=jgi|Fracy1|192227|e_gw1.15.153.1 26 184 +;Gap=M513
scaffold305|size199793	blastx	match_part	56301	56837	174	+	.	ID=scaffold305|size199793:hsp:70646:3.12.0.0;Parent=scaffold305|size199793:hit:36028:3.12.0.0;Target=jgi|Fracy1|192227|e_gw1.15.153.1 6 184 +;Gap=M537
scaffold305|size199793	blastx	match_part	56358	56897	159	+	.	ID=scaffold305|size199793:hsp:70647:3.12.0.0;Parent=scaffold305|size199793:hit:36028:3.12.0.0;Target=jgi|Fracy1|192227|e_gw1.15.153.1 1 184 +;Gap=M540
scaffold305|size199793	blastx	match_part	56469	57029	182	+	.	ID=scaffold305|size199793:hsp:70648:3.12.0.0;Parent=scaffold305|size199793:hit:36028:3.12.0.0;Target=jgi|Fracy1|192227|e_gw1.15.153.1 6 184 +;Gap=M561
scaffold305|size199793	blastx	match_part	56514	57146	181	+	.	ID=scaffold305|size199793:hsp:70649:3.12.0.0;Parent=scaffold305|size199793:hit:36028:3.12.0.0;Target=jgi|Fracy1|192227|e_gw1.15.153.1 1 203 +;Gap=M633
scaffold305|size199793	blastx	protein_match	56355	57218	150	+	.	ID=scaffold305|size199793:hit:36029:3.12.0.0;Name=jgi|Phatr2|1800|gw1.5.83.1;score=150
scaffold305|size199793	blastx	match_part	56355	57095	150	+	.	ID=scaffold305|size199793:hsp:70650:3.12.0.0;Parent=scaffold305|size199793:hit:36029:3.12.0.0;Target=jgi|Phatr2|1800|gw1.5.83.1 36 284 +;Gap=M741
scaffold305|size199793	blastx	match_part	56511	57170	131	+	.	ID=scaffold305|size199793:hsp:70651:3.12.0.0;Parent=scaffold305|size199793:hit:36029:3.12.0.0;Target=jgi|Phatr2|1800|gw1.5.83.1 32 281 +;Gap=M660
scaffold305|size199793	blastx	match_part	56721	57218	124	+	.	ID=scaffold305|size199793:hsp:70652:3.12.0.0;Parent=scaffold305|size199793:hit:36029:3.12.0.0;Target=jgi|Phatr2|1800|gw1.5.83.1 34 217 +;Gap=M498
scaffold305|size199793	blastx	protein_match	55789	56665	297	-	.	ID=scaffold305|size199793:hit:36030:3.12.0.0;Name=jgi|Thaoce1|78942|rna8546;score=297
scaffold305|size199793	blastx	match_part	56237	56665	269	-	.	ID=scaffold305|size199793:hsp:70653:3.12.0.0;Parent=scaffold305|size199793:hit:36030:3.12.0.0;Target=jgi|Thaoce1|78942|rna8546 8 172 +;Gap=M429
scaffold305|size199793	blastx	match_part	55789	56157	297	-	.	ID=scaffold305|size199793:hsp:70654:3.12.0.0;Parent=scaffold305|size199793:hit:36030:3.12.0.0;Target=jgi|Thaoce1|78942|rna8546 174 292 +;Gap=M369
scaffold305|size199793	blastx	protein_match	56280	57868	204	+	.	ID=scaffold305|size199793:hit:36031:3.12.0.0;Name=jgi|Fracy1|203400|e_gw1.89.27.1;score=204
scaffold305|size199793	blastx	match_part	56280	56831	204	+	.	ID=scaffold305|size199793:hsp:70655:3.12.0.0;Parent=scaffold305|size199793:hit:36031:3.12.0.0;Target=jgi|Fracy1|203400|e_gw1.89.27.1 115 301 +;Gap=M552
scaffold305|size199793	blastx	match_part	56301	57059	243	+	.	ID=scaffold305|size199793:hsp:70656:3.12.0.0;Parent=scaffold305|size199793:hit:36031:3.12.0.0;Target=jgi|Fracy1|203400|e_gw1.89.27.1 86 301 +;Gap=M759
scaffold305|size199793	blastx	match_part	56325	57203	311	+	.	ID=scaffold305|size199793:hsp:70657:3.12.0.0;Parent=scaffold305|size199793:hit:36031:3.12.0.0;Target=jgi|Fracy1|203400|e_gw1.89.27.1 1 301 +;Gap=M879
scaffold305|size199793	blastx	match_part	56421	57224	279	+	.	ID=scaffold305|size199793:hsp:70658:3.12.0.0;Parent=scaffold305|size199793:hit:36031:3.12.0.0;Target=jgi|Fracy1|203400|e_gw1.89.27.1 1 262 +;Gap=M804
scaffold305|size199793	blastx	match_part	57446	57868	119	+	.	ID=scaffold305|size199793:hsp:70659:3.12.0.0;Parent=scaffold305|size199793:hit:36031:3.12.0.0;Target=jgi|Fracy1|203400|e_gw1.89.27.1 49 203 +;Gap=M423
scaffold305|size199793	blastx	protein_match	56280	57218	202	+	.	ID=scaffold305|size199793:hit:36032:3.12.0.0;Name=jgi|Fracy1|207927|estExt_Genewise1Plus.C_51083;score=202
scaffold305|size199793	blastx	match_part	56280	57080	202	+	.	ID=scaffold305|size199793:hsp:70660:3.12.0.0;Parent=scaffold305|size199793:hit:36032:3.12.0.0;Target=jgi|Fracy1|207927|estExt_Genewise1Plus.C_51083 45 295 +;Gap=M801
scaffold305|size199793	blastx	match_part	56289	57170	276	+	.	ID=scaffold305|size199793:hsp:70661:3.12.0.0;Parent=scaffold305|size199793:hit:36032:3.12.0.0;Target=jgi|Fracy1|207927|estExt_Genewise1Plus.C_51083 8 289 +;Gap=M882
scaffold305|size199793	blastx	match_part	56289	57098	243	+	.	ID=scaffold305|size199793:hsp:70662:3.12.0.0;Parent=scaffold305|size199793:hit:36032:3.12.0.0;Target=jgi|Fracy1|207927|estExt_Genewise1Plus.C_51083 24 293 +;Gap=M810
scaffold305|size199793	blastx	match_part	56355	57218	257	+	.	ID=scaffold305|size199793:hsp:70663:3.12.0.0;Parent=scaffold305|size199793:hit:36032:3.12.0.0;Target=jgi|Fracy1|207927|estExt_Genewise1Plus.C_51083 6 293 +;Gap=M864
scaffold305|size199793	blastx	match_part	56412	57161	281	+	.	ID=scaffold305|size199793:hsp:70664:3.12.0.0;Parent=scaffold305|size199793:hit:36032:3.12.0.0;Target=jgi|Fracy1|207927|estExt_Genewise1Plus.C_51083 1 242 +;Gap=M750
scaffold305|size199793	blastx	match_part	56568	57203	241	+	.	ID=scaffold305|size199793:hsp:70665:3.12.0.0;Parent=scaffold305|size199793:hit:36032:3.12.0.0;Target=jgi|Fracy1|207927|estExt_Genewise1Plus.C_51083 1 216 +;Gap=M636
scaffold305|size199793	blastx	match_part	56664	57218	200	+	.	ID=scaffold305|size199793:hsp:70666:3.12.0.0;Parent=scaffold305|size199793:hit:36032:3.12.0.0;Target=jgi|Fracy1|207927|estExt_Genewise1Plus.C_51083 1 193 +;Gap=M555
scaffold305|size199793	blastx	protein_match	56280	57224	186	+	.	ID=scaffold305|size199793:hit:36033:3.12.0.0;Name=jgi|Fracy1|191616|e_gw1.13.150.1;score=186
scaffold305|size199793	blastx	match_part	56280	56831	186	+	.	ID=scaffold305|size199793:hsp:70667:3.12.0.0;Parent=scaffold305|size199793:hit:36033:3.12.0.0;Target=jgi|Fracy1|191616|e_gw1.13.150.1 45 232 +;Gap=M552
scaffold305|size199793	blastx	match_part	56280	56699	139	+	.	ID=scaffold305|size199793:hsp:70668:3.12.0.0;Parent=scaffold305|size199793:hit:36033:3.12.0.0;Target=jgi|Fracy1|191616|e_gw1.13.150.1 93 236 +;Gap=M420
scaffold305|size199793	blastx	match_part	56289	56963	245	+	.	ID=scaffold305|size199793:hsp:70669:3.12.0.0;Parent=scaffold305|size199793:hit:36033:3.12.0.0;Target=jgi|Fracy1|191616|e_gw1.13.150.1 8 228 +;Gap=M675
scaffold305|size199793	blastx	match_part	56289	56807	164	+	.	ID=scaffold305|size199793:hsp:70670:3.12.0.0;Parent=scaffold305|size199793:hit:36033:3.12.0.0;Target=jgi|Fracy1|191616|e_gw1.13.150.1 56 236 +;Gap=M519
scaffold305|size199793	blastx	match_part	56373	57098	271	+	.	ID=scaffold305|size199793:hsp:70671:3.12.0.0;Parent=scaffold305|size199793:hit:36033:3.12.0.0;Target=jgi|Fracy1|191616|e_gw1.13.150.1 4 241 +;Gap=M726
scaffold305|size199793	blastx	match_part	56412	57143	279	+	.	ID=scaffold305|size199793:hsp:70672:3.12.0.0;Parent=scaffold305|size199793:hit:36033:3.12.0.0;Target=jgi|Fracy1|191616|e_gw1.13.150.1 1 236 +;Gap=M732
scaffold305|size199793	blastx	match_part	56472	57191	270	+	.	ID=scaffold305|size199793:hsp:70673:3.12.0.0;Parent=scaffold305|size199793:hit:36033:3.12.0.0;Target=jgi|Fracy1|191616|e_gw1.13.150.1 1 240 +;Gap=M720
scaffold305|size199793	blastx	match_part	56508	57224	262	+	.	ID=scaffold305|size199793:hsp:70674:3.12.0.0;Parent=scaffold305|size199793:hit:36033:3.12.0.0;Target=jgi|Fracy1|191616|e_gw1.13.150.1 1 235 +;Gap=M717
scaffold305|size199793	blastx	protein_match	55162	55535	190	-	.	ID=scaffold305|size199793:hit:36034:3.12.0.0;Name=jgi|Thaoce1|89182|rna18182;score=190
scaffold305|size199793	blastx	match_part	55419	55535	130	-	.	ID=scaffold305|size199793:hsp:70675:3.12.0.0;Parent=scaffold305|size199793:hit:36034:3.12.0.0;Target=jgi|Thaoce1|89182|rna18182 1 39 +;Gap=M117
scaffold305|size199793	blastx	match_part	55162	55353	190	-	.	ID=scaffold305|size199793:hsp:70676:3.12.0.0;Parent=scaffold305|size199793:hit:36034:3.12.0.0;Target=jgi|Thaoce1|89182|rna18182 33 97 +;Gap=M192
scaffold305|size199793	blastx	protein_match	56274	57224	129	+	.	ID=scaffold305|size199793:hit:36035:3.12.0.0;Name=jgi|Fracy1|193228|e_gw1.17.68.1;score=129
scaffold305|size199793	blastx	match_part	56274	56831	129	+	.	ID=scaffold305|size199793:hsp:70677:3.12.0.0;Parent=scaffold305|size199793:hit:36035:3.12.0.0;Target=jgi|Fracy1|193228|e_gw1.17.68.1 191 376 +;Gap=M558
scaffold305|size199793	blastx	match_part	56280	57170	256	+	.	ID=scaffold305|size199793:hsp:70678:3.12.0.0;Parent=scaffold305|size199793:hit:36035:3.12.0.0;Target=jgi|Fracy1|193228|e_gw1.17.68.1 71 361 +;Gap=M891
scaffold305|size199793	blastx	match_part	56280	56927	155	+	.	ID=scaffold305|size199793:hsp:70679:3.12.0.0;Parent=scaffold305|size199793:hit:36035:3.12.0.0;Target=jgi|Fracy1|193228|e_gw1.17.68.1 163 376 +;Gap=M648
scaffold305|size199793	blastx	match_part	56289	57224	269	+	.	ID=scaffold305|size199793:hsp:70680:3.12.0.0;Parent=scaffold305|size199793:hit:36035:3.12.0.0;Target=jgi|Fracy1|193228|e_gw1.17.68.1 46 355 +;Gap=M936
scaffold305|size199793	blastx	match_part	56310	57203	272	+	.	ID=scaffold305|size199793:hsp:70681:3.12.0.0;Parent=scaffold305|size199793:hit:36035:3.12.0.0;Target=jgi|Fracy1|193228|e_gw1.17.68.1 41 336 +;Gap=M894
scaffold305|size199793	blastx	match_part	56373	57203	253	+	.	ID=scaffold305|size199793:hsp:70682:3.12.0.0;Parent=scaffold305|size199793:hit:36035:3.12.0.0;Target=jgi|Fracy1|193228|e_gw1.17.68.1 30 308 +;Gap=M831
scaffold305|size199793	blastx	match_part	56442	57203	215	+	.	ID=scaffold305|size199793:hsp:70683:3.12.0.0;Parent=scaffold305|size199793:hit:36035:3.12.0.0;Target=jgi|Fracy1|193228|e_gw1.17.68.1 21 280 +;Gap=M762
scaffold305|size199793	blastx	match_part	56505	57224	217	+	.	ID=scaffold305|size199793:hsp:70684:3.12.0.0;Parent=scaffold305|size199793:hit:36035:3.12.0.0;Target=jgi|Fracy1|193228|e_gw1.17.68.1 10 247 +;Gap=M720
scaffold305|size199793	blastx	match_part	56568	57203	181	+	.	ID=scaffold305|size199793:hsp:70685:3.12.0.0;Parent=scaffold305|size199793:hit:36035:3.12.0.0;Target=jgi|Fracy1|193228|e_gw1.17.68.1 3 212 +;Gap=M636
scaffold305|size199793	blastx	match_part	56664	57215	146	+	.	ID=scaffold305|size199793:hsp:70686:3.12.0.0;Parent=scaffold305|size199793:hit:36035:3.12.0.0;Target=jgi|Fracy1|193228|e_gw1.17.68.1 3 190 +;Gap=M552
scaffold305|size199793	blastx	protein_match	56283	57221	249	+	.	ID=scaffold305|size199793:hit:36036:3.12.0.0;Name=jgi|Fracy1|198664|e_gw1.40.33.1;score=249
scaffold305|size199793	blastx	match_part	56283	57167	249	+	.	ID=scaffold305|size199793:hsp:70687:3.12.0.0;Parent=scaffold305|size199793:hit:36036:3.12.0.0;Target=jgi|Fracy1|198664|e_gw1.40.33.1 6 298 +;Gap=M885
scaffold305|size199793	blastx	match_part	56283	57092	233	+	.	ID=scaffold305|size199793:hsp:70688:3.12.0.0;Parent=scaffold305|size199793:hit:36036:3.12.0.0;Target=jgi|Fracy1|198664|e_gw1.40.33.1 38 305 +;Gap=M810
scaffold305|size199793	blastx	match_part	56301	57119	224	+	.	ID=scaffold305|size199793:hsp:70689:3.12.0.0;Parent=scaffold305|size199793:hit:36036:3.12.0.0;Target=jgi|Fracy1|198664|e_gw1.40.33.1 32 302 +;Gap=M819
scaffold305|size199793	blastx	match_part	56304	57203	243	+	.	ID=scaffold305|size199793:hsp:70690:3.12.0.0;Parent=scaffold305|size199793:hit:36036:3.12.0.0;Target=jgi|Fracy1|198664|e_gw1.40.33.1 1 302 +;Gap=M900
scaffold305|size199793	blastx	match_part	56433	57215	214	+	.	ID=scaffold305|size199793:hsp:70691:3.12.0.0;Parent=scaffold305|size199793:hit:36036:3.12.0.0;Target=jgi|Fracy1|198664|e_gw1.40.33.1 4 262 +;Gap=M783
scaffold305|size199793	blastx	match_part	56757	57221	144	+	.	ID=scaffold305|size199793:hsp:70692:3.12.0.0;Parent=scaffold305|size199793:hit:36036:3.12.0.0;Target=jgi|Fracy1|198664|e_gw1.40.33.1 4 158 +;Gap=M465
scaffold305|size199793	blastx	protein_match	56256	57218	120	+	.	ID=scaffold305|size199793:hit:36037:3.12.0.0;Name=jgi|Fracy1|204638|e_gw1.149.3.1;score=120
scaffold305|size199793	blastx	match_part	56256	56639	120	+	.	ID=scaffold305|size199793:hsp:70693:3.12.0.0;Parent=scaffold305|size199793:hit:36037:3.12.0.0;Target=jgi|Fracy1|204638|e_gw1.149.3.1 219 336 +;Gap=M384
scaffold305|size199793	blastx	match_part	56301	56831	131	+	.	ID=scaffold305|size199793:hsp:70694:3.12.0.0;Parent=scaffold305|size199793:hit:36037:3.12.0.0;Target=jgi|Fracy1|204638|e_gw1.149.3.1 174 336 +;Gap=M531
scaffold305|size199793	blastx	match_part	56307	56735	138	+	.	ID=scaffold305|size199793:hsp:70695:3.12.0.0;Parent=scaffold305|size199793:hit:36037:3.12.0.0;Target=jgi|Fracy1|204638|e_gw1.149.3.1 192 336 +;Gap=M429
scaffold305|size199793	blastx	match_part	56343	57182	229	+	.	ID=scaffold305|size199793:hsp:70696:3.12.0.0;Parent=scaffold305|size199793:hit:36037:3.12.0.0;Target=jgi|Fracy1|204638|e_gw1.149.3.1 8 323 +;Gap=M840
scaffold305|size199793	blastx	match_part	56403	56927	152	+	.	ID=scaffold305|size199793:hsp:70697:3.12.0.0;Parent=scaffold305|size199793:hit:36037:3.12.0.0;Target=jgi|Fracy1|204638|e_gw1.149.3.1 164 336 +;Gap=M525
scaffold305|size199793	blastx	match_part	56463	57218	175	+	.	ID=scaffold305|size199793:hsp:70698:3.12.0.0;Parent=scaffold305|size199793:hit:36037:3.12.0.0;Target=jgi|Fracy1|204638|e_gw1.149.3.1 8 251 +;Gap=M756
scaffold305|size199793	blastx	protein_match	56280	57191	160	+	.	ID=scaffold305|size199793:hit:36038:3.12.0.0;Name=jgi|Fracy1|193571|e_gw1.19.144.1;score=160
scaffold305|size199793	blastx	match_part	56280	56783	160	+	.	ID=scaffold305|size199793:hsp:70699:3.12.0.0;Parent=scaffold305|size199793:hit:36038:3.12.0.0;Target=jgi|Fracy1|193571|e_gw1.19.144.1 19 182 +;Gap=M504
scaffold305|size199793	blastx	match_part	56286	56879	167	+	.	ID=scaffold305|size199793:hsp:70700:3.12.0.0;Parent=scaffold305|size199793:hit:36038:3.12.0.0;Target=jgi|Fracy1|193571|e_gw1.19.144.1 5 182 +;Gap=M594
scaffold305|size199793	blastx	match_part	56406	56975	177	+	.	ID=scaffold305|size199793:hsp:70701:3.12.0.0;Parent=scaffold305|size199793:hit:36038:3.12.0.0;Target=jgi|Fracy1|193571|e_gw1.19.144.1 1 182 +;Gap=M570
scaffold305|size199793	blastx	match_part	56502	57035	171	+	.	ID=scaffold305|size199793:hsp:70702:3.12.0.0;Parent=scaffold305|size199793:hit:36038:3.12.0.0;Target=jgi|Fracy1|193571|e_gw1.19.144.1 1 182 +;Gap=M534
scaffold305|size199793	blastx	match_part	56658	57191	163	+	.	ID=scaffold305|size199793:hsp:70703:3.12.0.0;Parent=scaffold305|size199793:hit:36038:3.12.0.0;Target=jgi|Fracy1|193571|e_gw1.19.144.1 1 182 +;Gap=M534
scaffold305|size199793	blastx	protein_match	56280	57191	160	+	.	ID=scaffold305|size199793:hit:36039:3.12.0.0;Name=jgi|Fracy1|193571|e_gw1.19.144.1;score=160
scaffold305|size199793	blastx	match_part	56280	56783	160	+	.	ID=scaffold305|size199793:hsp:70704:3.12.0.0;Parent=scaffold305|size199793:hit:36039:3.12.0.0;Target=jgi|Fracy1|193571|e_gw1.19.144.1 19 182 +;Gap=M504
scaffold305|size199793	blastx	match_part	56286	56879	167	+	.	ID=scaffold305|size199793:hsp:70705:3.12.0.0;Parent=scaffold305|size199793:hit:36039:3.12.0.0;Target=jgi|Fracy1|193571|e_gw1.19.144.1 5 182 +;Gap=M594
scaffold305|size199793	blastx	match_part	56406	56975	177	+	.	ID=scaffold305|size199793:hsp:70706:3.12.0.0;Parent=scaffold305|size199793:hit:36039:3.12.0.0;Target=jgi|Fracy1|193571|e_gw1.19.144.1 1 182 +;Gap=M570
scaffold305|size199793	blastx	match_part	56502	57035	171	+	.	ID=scaffold305|size199793:hsp:70707:3.12.0.0;Parent=scaffold305|size199793:hit:36039:3.12.0.0;Target=jgi|Fracy1|193571|e_gw1.19.144.1 1 182 +;Gap=M534
scaffold305|size199793	blastx	match_part	56658	57191	163	+	.	ID=scaffold305|size199793:hsp:70708:3.12.0.0;Parent=scaffold305|size199793:hit:36039:3.12.0.0;Target=jgi|Fracy1|193571|e_gw1.19.144.1 1 182 +;Gap=M534
scaffold305|size199793	blastx	protein_match	113192	116556	1674	+	.	ID=scaffold305|size199793:hit:36040:3.12.0.0;Name=jgi|Thaoce1|77636|rna76;score=1674
scaffold305|size199793	blastx	match_part	113192	115522	1674	+	.	ID=scaffold305|size199793:hsp:70709:3.12.0.0;Parent=scaffold305|size199793:hit:36040:3.12.0.0;Target=jgi|Thaoce1|77636|rna76 3 751 +;Gap=M2331
scaffold305|size199793	blastx	match_part	115591	116556	1090	+	.	ID=scaffold305|size199793:hsp:70710:3.12.0.0;Parent=scaffold305|size199793:hit:36040:3.12.0.0;Target=jgi|Thaoce1|77636|rna76 742 1055 +;Gap=M966
scaffold305|size199793	blastx	protein_match	113381	116475	1269	+	.	ID=scaffold305|size199793:hit:36041:3.12.0.0;Name=jgi|Thaps3|261639|thaps1_ua_kg.chr_3000017;score=1269
scaffold305|size199793	blastx	match_part	113381	115522	1269	+	.	ID=scaffold305|size199793:hsp:70711:3.12.0.0;Parent=scaffold305|size199793:hit:36041:3.12.0.0;Target=jgi|Thaps3|261639|thaps1_ua_kg.chr_3000017 1 577 +;Gap=M2142
scaffold305|size199793	blastx	match_part	115594	116475	1032	+	.	ID=scaffold305|size199793:hsp:70712:3.12.0.0;Parent=scaffold305|size199793:hit:36041:3.12.0.0;Target=jgi|Thaps3|261639|thaps1_ua_kg.chr_3000017 569 838 +;Gap=M882
scaffold305|size199793	blastx	protein_match	113192	113398	149	+	.	ID=scaffold305|size199793:hit:36042:3.12.0.0;Name=jgi|Thaoce1|89637|rna20144;score=149
scaffold305|size199793	blastx	match_part	113192	113398	149	+	.	ID=scaffold305|size199793:hsp:70713:3.12.0.0;Parent=scaffold305|size199793:hit:36042:3.12.0.0;Target=jgi|Thaoce1|89637|rna20144 42 114 +;Gap=M207
scaffold305|size199793	blastx	protein_match	114227	116487	886	+	.	ID=scaffold305|size199793:hit:36043:3.12.0.0;Name=jgi|Phatr2|10282|e_gw1.3.38.1;score=886
scaffold305|size199793	blastx	match_part	114227	115522	886	+	.	ID=scaffold305|size199793:hsp:70714:3.12.0.0;Parent=scaffold305|size199793:hit:36043:3.12.0.0;Target=jgi|Phatr2|10282|e_gw1.3.38.1 1 367 +;Gap=M1296
scaffold305|size199793	blastx	match_part	115615	116487	717	+	.	ID=scaffold305|size199793:hsp:70715:3.12.0.0;Parent=scaffold305|size199793:hit:36043:3.12.0.0;Target=jgi|Phatr2|10282|e_gw1.3.38.1 366 609 +;Gap=M873
scaffold305|size199793	blastx	protein_match	119010	119429	289	-	.	ID=scaffold305|size199793:hit:36044:3.12.0.0;Name=jgi|Thaoce1|79535|rna16982;score=289
scaffold305|size199793	blastx	match_part	119010	119429	289	-	.	ID=scaffold305|size199793:hsp:70716:3.12.0.0;Parent=scaffold305|size199793:hit:36044:3.12.0.0;Target=jgi|Thaoce1|79535|rna16982 3 143 +;Gap=M420
scaffold305|size199793	blastx	protein_match	119010	119643	351	-	.	ID=scaffold305|size199793:hit:36045:3.12.0.0;Name=jgi|Thaoce1|76426|rna24723;score=351
scaffold305|size199793	blastx	match_part	119431	119643	183	-	.	ID=scaffold305|size199793:hsp:70717:3.12.0.0;Parent=scaffold305|size199793:hit:36045:3.12.0.0;Target=jgi|Thaoce1|76426|rna24723 38 108 +;Gap=M213
scaffold305|size199793	blastx	match_part	119010	119552	351	-	.	ID=scaffold305|size199793:hsp:70718:3.12.0.0;Parent=scaffold305|size199793:hit:36045:3.12.0.0;Target=jgi|Thaoce1|76426|rna24723 65 249 +;Gap=M543
scaffold305|size199793	blastx	protein_match	119010	121905	281	-	.	ID=scaffold305|size199793:hit:36046:3.12.0.0;Name=jgi|Thaoce1|91277|rna9916;score=281
scaffold305|size199793	blastx	match_part	121750	121905	86	-	.	ID=scaffold305|size199793:hsp:70719:3.12.0.0;Parent=scaffold305|size199793:hit:36046:3.12.0.0;Target=jgi|Thaoce1|91277|rna9916 190 241 +;Gap=M156
scaffold305|size199793	blastx	match_part	121499	121762	74	-	.	ID=scaffold305|size199793:hsp:70720:3.12.0.0;Parent=scaffold305|size199793:hit:36046:3.12.0.0;Target=jgi|Thaoce1|91277|rna9916 237 322 +;Gap=M264
scaffold305|size199793	blastx	match_part	120537	121469	536	-	.	ID=scaffold305|size199793:hsp:70721:3.12.0.0;Parent=scaffold305|size199793:hit:36046:3.12.0.0;Target=jgi|Thaoce1|91277|rna9916 334 651 +;Gap=M933
scaffold305|size199793	blastx	match_part	119425	119646	105	-	.	ID=scaffold305|size199793:hsp:70722:3.12.0.0;Parent=scaffold305|size199793:hit:36046:3.12.0.0;Target=jgi|Thaoce1|91277|rna9916 949 1030 +;Gap=M222
scaffold305|size199793	blastx	match_part	119010	119429	281	-	.	ID=scaffold305|size199793:hsp:70723:3.12.0.0;Parent=scaffold305|size199793:hit:36046:3.12.0.0;Target=jgi|Thaoce1|91277|rna9916 1025 1165 +;Gap=M420
scaffold305|size199793	blastx	protein_match	120615	120813	89	-	.	ID=scaffold305|size199793:hit:36047:3.12.0.0;Name=jgi|Thaoce1|82117|rna14947;score=89
scaffold305|size199793	blastx	match_part	120718	120813	100	-	.	ID=scaffold305|size199793:hsp:70724:3.12.0.0;Parent=scaffold305|size199793:hit:36047:3.12.0.0;Target=jgi|Thaoce1|82117|rna14947 16 47 +;Gap=M96
scaffold305|size199793	blastx	match_part	120615	120710	89	-	.	ID=scaffold305|size199793:hsp:70725:3.12.0.0;Parent=scaffold305|size199793:hit:36047:3.12.0.0;Target=jgi|Thaoce1|82117|rna14947 51 82 +;Gap=M96
scaffold305|size199793	blastx	protein_match	119010	119646	348	-	.	ID=scaffold305|size199793:hit:36048:3.12.0.0;Name=jgi|Thaoce1|82118|rna14948;score=348
scaffold305|size199793	blastx	match_part	119431	119646	187	-	.	ID=scaffold305|size199793:hsp:70726:3.12.0.0;Parent=scaffold305|size199793:hit:36048:3.12.0.0;Target=jgi|Thaoce1|82118|rna14948 284 355 +;Gap=M216
scaffold305|size199793	blastx	match_part	119010	119549	348	-	.	ID=scaffold305|size199793:hsp:70727:3.12.0.0;Parent=scaffold305|size199793:hit:36048:3.12.0.0;Target=jgi|Thaoce1|82118|rna14948 313 496 +;Gap=M540
scaffold305|size199793	blastx	protein_match	120819	121181	310	-	.	ID=scaffold305|size199793:hit:36049:3.12.0.0;Name=jgi|Thaoce1|87378|rna21929;score=310
scaffold305|size199793	blastx	match_part	120819	121181	310	-	.	ID=scaffold305|size199793:hsp:70728:3.12.0.0;Parent=scaffold305|size199793:hit:36049:3.12.0.0;Target=jgi|Thaoce1|87378|rna21929 28 148 +;Gap=M363
scaffold305|size199793	blastx	protein_match	119007	119643	313	-	.	ID=scaffold305|size199793:hit:36050:3.12.0.0;Name=jgi|Thaoce1|89939|rna33311;score=313
scaffold305|size199793	blastx	match_part	119431	119643	173	-	.	ID=scaffold305|size199793:hsp:70729:3.12.0.0;Parent=scaffold305|size199793:hit:36050:3.12.0.0;Target=jgi|Thaoce1|89939|rna33311 154 224 +;Gap=M213
scaffold305|size199793	blastx	match_part	119007	119549	313	-	.	ID=scaffold305|size199793:hsp:70730:3.12.0.0;Parent=scaffold305|size199793:hit:36050:3.12.0.0;Target=jgi|Thaoce1|89939|rna33311 182 362 +;Gap=M543
scaffold305|size199793	blastx	protein_match	119040	119228	226	-	.	ID=scaffold305|size199793:hit:36051:3.12.0.0;Name=jgi|Thaoce1|87130|rna22035;score=226
scaffold305|size199793	blastx	match_part	119040	119228	226	-	.	ID=scaffold305|size199793:hsp:70731:3.12.0.0;Parent=scaffold305|size199793:hit:36051:3.12.0.0;Target=jgi|Thaoce1|87130|rna22035 1 63 +;Gap=M189
scaffold305|size199793	blastx	protein_match	119473	120780	125	-	.	ID=scaffold305|size199793:hit:36052:3.12.0.0;Name=jgi|Thaoce1|99540|rna23341;score=125
scaffold305|size199793	blastx	match_part	120727	120780	84	-	.	ID=scaffold305|size199793:hsp:70732:3.12.0.0;Parent=scaffold305|size199793:hit:36052:3.12.0.0;Target=jgi|Thaoce1|99540|rna23341 9 26 +;Gap=M54
scaffold305|size199793	blastx	match_part	120537	120704	148	-	.	ID=scaffold305|size199793:hsp:70733:3.12.0.0;Parent=scaffold305|size199793:hit:36052:3.12.0.0;Target=jgi|Thaoce1|99540|rna23341 35 90 +;Gap=M168
scaffold305|size199793	blastx	match_part	119473	119643	125	-	.	ID=scaffold305|size199793:hsp:70734:3.12.0.0;Parent=scaffold305|size199793:hit:36052:3.12.0.0;Target=jgi|Thaoce1|99540|rna23341 348 405 +;Gap=M171
scaffold305|size199793	blastx	protein_match	119010	119643	390	-	.	ID=scaffold305|size199793:hit:36053:3.12.0.0;Name=jgi|Thaoce1|100813|rna16457;score=390
scaffold305|size199793	blastx	match_part	119431	119643	177	-	.	ID=scaffold305|size199793:hsp:70735:3.12.0.0;Parent=scaffold305|size199793:hit:36053:3.12.0.0;Target=jgi|Thaoce1|100813|rna16457 339 409 +;Gap=M213
scaffold305|size199793	blastx	match_part	119010	119444	390	-	.	ID=scaffold305|size199793:hsp:70736:3.12.0.0;Parent=scaffold305|size199793:hit:36053:3.12.0.0;Target=jgi|Thaoce1|100813|rna16457 402 550 +;Gap=M435
scaffold305|size199793	blastx	protein_match	119010	119150	117	-	.	ID=scaffold305|size199793:hit:36054:3.12.0.0;Name=jgi|Thaoce1|83702|rna29019;score=117
scaffold305|size199793	blastx	match_part	119010	119150	117	-	.	ID=scaffold305|size199793:hsp:70737:3.12.0.0;Parent=scaffold305|size199793:hit:36054:3.12.0.0;Target=jgi|Thaoce1|83702|rna29019 13 59 +;Gap=M141
scaffold305|size199793	blastx	protein_match	140731	142180	409	+	.	ID=scaffold305|size199793:hit:36055:3.12.0.0;Name=jgi|Thaoce1|100775|rna879;score=409
scaffold305|size199793	blastx	match_part	140731	141354	409	+	.	ID=scaffold305|size199793:hsp:70738:3.12.0.0;Parent=scaffold305|size199793:hit:36055:3.12.0.0;Target=jgi|Thaoce1|100775|rna879 128 353 +;Gap=M624
scaffold305|size199793	blastx	match_part	141635	142174	415	+	.	ID=scaffold305|size199793:hsp:70739:3.12.0.0;Parent=scaffold305|size199793:hit:36055:3.12.0.0;Target=jgi|Thaoce1|100775|rna879 330 522 +;Gap=M540
scaffold305|size199793	blastx	match_part	141680	142180	133	+	.	ID=scaffold305|size199793:hsp:70740:3.12.0.0;Parent=scaffold305|size199793:hit:36055:3.12.0.0;Target=jgi|Thaoce1|100775|rna879 226 436 +;Gap=M501
scaffold305|size199793	blastx	protein_match	140379	140819	145	-	.	ID=scaffold305|size199793:hit:36056:3.12.0.0;Name=jgi|Fracy1|191673|e_gw1.13.81.1;score=145
scaffold305|size199793	blastx	match_part	140379	140819	127	-	.	ID=scaffold305|size199793:hsp:70741:3.12.0.0;Parent=scaffold305|size199793:hit:36056:3.12.0.0;Target=jgi|Fracy1|191673|e_gw1.13.81.1 94 243 +;Gap=M441
scaffold305|size199793	blastx	match_part	140379	140789	145	-	.	ID=scaffold305|size199793:hsp:70742:3.12.0.0;Parent=scaffold305|size199793:hit:36056:3.12.0.0;Target=jgi|Fracy1|191673|e_gw1.13.81.1 58 194 +;Gap=M411
scaffold305|size199793	blastx	match_part	140394	140789	124	-	.	ID=scaffold305|size199793:hsp:70743:3.12.0.0;Parent=scaffold305|size199793:hit:36056:3.12.0.0;Target=jgi|Fracy1|191673|e_gw1.13.81.1 239 383 +;Gap=M396
scaffold305|size199793	blastx	match_part	140394	140786	128	-	.	ID=scaffold305|size199793:hsp:70744:3.12.0.0;Parent=scaffold305|size199793:hit:36056:3.12.0.0;Target=jgi|Fracy1|191673|e_gw1.13.81.1 301 429 +;Gap=M393
scaffold305|size199793	blastx	match_part	140379	140780	126	-	.	ID=scaffold305|size199793:hsp:70745:3.12.0.0;Parent=scaffold305|size199793:hit:36056:3.12.0.0;Target=jgi|Fracy1|191673|e_gw1.13.81.1 254 408 +;Gap=M402
scaffold305|size199793	blastx	match_part	140394	140780	135	-	.	ID=scaffold305|size199793:hsp:70746:3.12.0.0;Parent=scaffold305|size199793:hit:36056:3.12.0.0;Target=jgi|Fracy1|191673|e_gw1.13.81.1 5 125 +;Gap=M387
scaffold305|size199793	blastx	match_part	140379	140771	121	-	.	ID=scaffold305|size199793:hsp:70747:3.12.0.0;Parent=scaffold305|size199793:hit:36056:3.12.0.0;Target=jgi|Fracy1|191673|e_gw1.13.81.1 233 376 +;Gap=M393
scaffold305|size199793	blastx	match_part	140394	140768	134	-	.	ID=scaffold305|size199793:hsp:70748:3.12.0.0;Parent=scaffold305|size199793:hit:36056:3.12.0.0;Target=jgi|Fracy1|191673|e_gw1.13.81.1 85 209 +;Gap=M375
scaffold305|size199793	blastx	match_part	140379	140744	130	-	.	ID=scaffold305|size199793:hsp:70749:3.12.0.0;Parent=scaffold305|size199793:hit:36056:3.12.0.0;Target=jgi|Fracy1|191673|e_gw1.13.81.1 53 174 +;Gap=M366
scaffold305|size199793	blastx	match_part	140394	140744	134	-	.	ID=scaffold305|size199793:hsp:70750:3.12.0.0;Parent=scaffold305|size199793:hit:36056:3.12.0.0;Target=jgi|Fracy1|191673|e_gw1.13.81.1 299 415 +;Gap=M351
scaffold305|size199793	blastx	protein_match	138150	140786	123	-	.	ID=scaffold305|size199793:hit:36057:3.12.0.0;Name=jgi|Fracy1|193032|e_gw1.17.261.1;score=123
scaffold305|size199793	blastx	match_part	140394	140786	121	-	.	ID=scaffold305|size199793:hsp:70751:3.12.0.0;Parent=scaffold305|size199793:hit:36057:3.12.0.0;Target=jgi|Fracy1|193032|e_gw1.17.261.1 193 323 +;Gap=M393
scaffold305|size199793	blastx	match_part	138150	138407	123	-	.	ID=scaffold305|size199793:hsp:70752:3.12.0.0;Parent=scaffold305|size199793:hit:36057:3.12.0.0;Target=jgi|Fracy1|193032|e_gw1.17.261.1 246 331 +;Gap=M258
scaffold305|size199793	blastx	protein_match	140379	140819	132	-	.	ID=scaffold305|size199793:hit:36058:3.12.0.0;Name=jgi|Fracy1|197943|e_gw1.36.14.1;score=132
scaffold305|size199793	blastx	match_part	140379	140819	120	-	.	ID=scaffold305|size199793:hsp:70753:3.12.0.0;Parent=scaffold305|size199793:hit:36058:3.12.0.0;Target=jgi|Fracy1|197943|e_gw1.36.14.1 81 229 +;Gap=M441
scaffold305|size199793	blastx	match_part	140379	140795	132	-	.	ID=scaffold305|size199793:hsp:70754:3.12.0.0;Parent=scaffold305|size199793:hit:36058:3.12.0.0;Target=jgi|Fracy1|197943|e_gw1.36.14.1 61 201 +;Gap=M417
scaffold305|size199793	blastx	match_part	140394	140789	129	-	.	ID=scaffold305|size199793:hsp:70755:3.12.0.0;Parent=scaffold305|size199793:hit:36058:3.12.0.0;Target=jgi|Fracy1|197943|e_gw1.36.14.1 85 216 +;Gap=M396
scaffold305|size199793	blastx	match_part	140394	140789	116	-	.	ID=scaffold305|size199793:hsp:70756:3.12.0.0;Parent=scaffold305|size199793:hit:36058:3.12.0.0;Target=jgi|Fracy1|197943|e_gw1.36.14.1 177 308 +;Gap=M396
scaffold305|size199793	blastx	match_part	140394	140786	118	-	.	ID=scaffold305|size199793:hsp:70757:3.12.0.0;Parent=scaffold305|size199793:hit:36058:3.12.0.0;Target=jgi|Fracy1|197943|e_gw1.36.14.1 134 264 +;Gap=M393
scaffold305|size199793	blastx	match_part	140430	140786	122	-	.	ID=scaffold305|size199793:hsp:70758:3.12.0.0;Parent=scaffold305|size199793:hit:36058:3.12.0.0;Target=jgi|Fracy1|197943|e_gw1.36.14.1 122 240 +;Gap=M357
scaffold305|size199793	blastx	match_part	140379	140780	121	-	.	ID=scaffold305|size199793:hsp:70759:3.12.0.0;Parent=scaffold305|size199793:hit:36058:3.12.0.0;Target=jgi|Fracy1|197943|e_gw1.36.14.1 72 205 +;Gap=M402
scaffold305|size199793	blastx	match_part	140394	140780	126	-	.	ID=scaffold305|size199793:hsp:70760:3.12.0.0;Parent=scaffold305|size199793:hit:36058:3.12.0.0;Target=jgi|Fracy1|197943|e_gw1.36.14.1 108 240 +;Gap=M387
scaffold305|size199793	blastx	match_part	140394	140768	128	-	.	ID=scaffold305|size199793:hsp:70761:3.12.0.0;Parent=scaffold305|size199793:hit:36058:3.12.0.0;Target=jgi|Fracy1|197943|e_gw1.36.14.1 84 208 +;Gap=M375
scaffold305|size199793	blastx	protein_match	138150	140786	121	-	.	ID=scaffold305|size199793:hit:36059:3.12.0.0;Name=jgi|Fracy1|192123|e_gw1.14.199.1;score=121
scaffold305|size199793	blastx	match_part	140394	140786	120	-	.	ID=scaffold305|size199793:hsp:70762:3.12.0.0;Parent=scaffold305|size199793:hit:36059:3.12.0.0;Target=jgi|Fracy1|192123|e_gw1.14.199.1 66 196 +;Gap=M393
scaffold305|size199793	blastx	match_part	140394	140759	118	-	.	ID=scaffold305|size199793:hsp:70763:3.12.0.0;Parent=scaffold305|size199793:hit:36059:3.12.0.0;Target=jgi|Fracy1|192123|e_gw1.14.199.1 79 200 +;Gap=M366
scaffold305|size199793	blastx	match_part	138150	138407	121	-	.	ID=scaffold305|size199793:hsp:70764:3.12.0.0;Parent=scaffold305|size199793:hit:36059:3.12.0.0;Target=jgi|Fracy1|192123|e_gw1.14.199.1 59 144 +;Gap=M258
scaffold305|size199793	blastx	match_part	138150	138407	118	-	.	ID=scaffold305|size199793:hsp:70765:3.12.0.0;Parent=scaffold305|size199793:hit:36059:3.12.0.0;Target=jgi|Fracy1|192123|e_gw1.14.199.1 11 96 +;Gap=M258
scaffold305|size199793	blastx	match_part	138150	138407	116	-	.	ID=scaffold305|size199793:hsp:70766:3.12.0.0;Parent=scaffold305|size199793:hit:36059:3.12.0.0;Target=jgi|Fracy1|192123|e_gw1.14.199.1 107 192 +;Gap=M258
scaffold305|size199793	blastx	protein_match	140379	140786	141	-	.	ID=scaffold305|size199793:hit:36060:3.12.0.0;Name=jgi|Fracy1|178008|e_gw1.1.450.1;score=141
scaffold305|size199793	blastx	match_part	140394	140786	117	-	.	ID=scaffold305|size199793:hsp:70767:3.12.0.0;Parent=scaffold305|size199793:hit:36060:3.12.0.0;Target=jgi|Fracy1|178008|e_gw1.1.450.1 126 256 +;Gap=M393
scaffold305|size199793	blastx	match_part	140379	140768	141	-	.	ID=scaffold305|size199793:hsp:70768:3.12.0.0;Parent=scaffold305|size199793:hit:36060:3.12.0.0;Target=jgi|Fracy1|178008|e_gw1.1.450.1 152 281 +;Gap=M390
scaffold305|size199793	blastx	match_part	140382	140768	122	-	.	ID=scaffold305|size199793:hsp:70769:3.12.0.0;Parent=scaffold305|size199793:hit:36060:3.12.0.0;Target=jgi|Fracy1|178008|e_gw1.1.450.1 140 268 +;Gap=M387
scaffold305|size199793	blastx	protein_match	140382	140789	122	-	.	ID=scaffold305|size199793:hit:36061:3.12.0.0;Name=jgi|Fracy1|200993|e_gw1.60.19.1;score=122
scaffold305|size199793	blastx	match_part	140382	140789	122	-	.	ID=scaffold305|size199793:hsp:70770:3.12.0.0;Parent=scaffold305|size199793:hit:36061:3.12.0.0;Target=jgi|Fracy1|200993|e_gw1.60.19.1 152 283 +;Gap=M408
scaffold305|size199793	blastx	protein_match	140707	142192	518	+	.	ID=scaffold305|size199793:hit:36062:3.12.0.0;Name=jgi|Thaoce1|88454|rna30044;score=518
scaffold305|size199793	blastx	match_part	140707	141363	518	+	.	ID=scaffold305|size199793:hsp:70771:3.12.0.0;Parent=scaffold305|size199793:hit:36062:3.12.0.0;Target=jgi|Thaoce1|88454|rna30044 2 217 +;Gap=M657
scaffold305|size199793	blastx	match_part	141106	141354	118	+	.	ID=scaffold305|size199793:hsp:70772:3.12.0.0;Parent=scaffold305|size199793:hit:36062:3.12.0.0;Target=jgi|Thaoce1|88454|rna30044 206 289 +;Gap=M249
scaffold305|size199793	blastx	match_part	141453	141581	91	+	.	ID=scaffold305|size199793:hsp:70773:3.12.0.0;Parent=scaffold305|size199793:hit:36062:3.12.0.0;Target=jgi|Thaoce1|88454|rna30044 223 271 +;Gap=M129
scaffold305|size199793	blastx	match_part	141557	142180	197	+	.	ID=scaffold305|size199793:hsp:70774:3.12.0.0;Parent=scaffold305|size199793:hit:36062:3.12.0.0;Target=jgi|Thaoce1|88454|rna30044 166 372 +;Gap=M624
scaffold305|size199793	blastx	match_part	141635	142192	432	+	.	ID=scaffold305|size199793:hsp:70775:3.12.0.0;Parent=scaffold305|size199793:hit:36062:3.12.0.0;Target=jgi|Thaoce1|88454|rna30044 266 464 +;Gap=M558
scaffold305|size199793	blastx	match_part	141680	142186	120	+	.	ID=scaffold305|size199793:hsp:70776:3.12.0.0;Parent=scaffold305|size199793:hit:36062:3.12.0.0;Target=jgi|Thaoce1|88454|rna30044 110 292 +;Gap=M507
scaffold305|size199793	blastx	protein_match	140626	142192	449	+	.	ID=scaffold305|size199793:hit:36063:3.12.0.0;Name=jgi|Thaoce1|100386|rna10268;score=449
scaffold305|size199793	blastx	match_part	140626	141363	449	+	.	ID=scaffold305|size199793:hsp:70777:3.12.0.0;Parent=scaffold305|size199793:hit:36063:3.12.0.0;Target=jgi|Thaoce1|100386|rna10268 71 318 +;Gap=M738
scaffold305|size199793	blastx	match_part	141106	141357	118	+	.	ID=scaffold305|size199793:hsp:70778:3.12.0.0;Parent=scaffold305|size199793:hit:36063:3.12.0.0;Target=jgi|Thaoce1|100386|rna10268 307 391 +;Gap=M252
scaffold305|size199793	blastx	match_part	141453	141581	91	+	.	ID=scaffold305|size199793:hsp:70779:3.12.0.0;Parent=scaffold305|size199793:hit:36063:3.12.0.0;Target=jgi|Thaoce1|100386|rna10268 324 372 +;Gap=M129
scaffold305|size199793	blastx	match_part	141557	142180	198	+	.	ID=scaffold305|size199793:hsp:70780:3.12.0.0;Parent=scaffold305|size199793:hit:36063:3.12.0.0;Target=jgi|Thaoce1|100386|rna10268 260 473 +;Gap=M624
scaffold305|size199793	blastx	match_part	141635	142192	444	+	.	ID=scaffold305|size199793:hsp:70781:3.12.0.0;Parent=scaffold305|size199793:hit:36063:3.12.0.0;Target=jgi|Thaoce1|100386|rna10268 367 565 +;Gap=M558
scaffold305|size199793	blastx	protein_match	138132	140780	116	-	.	ID=scaffold305|size199793:hit:36064:3.12.0.0;Name=jgi|Fracy1|189930|e_gw1.10.172.1;score=116
scaffold305|size199793	blastx	match_part	140379	140780	118	-	.	ID=scaffold305|size199793:hsp:70782:3.12.0.0;Parent=scaffold305|size199793:hit:36064:3.12.0.0;Target=jgi|Fracy1|189930|e_gw1.10.172.1 170 303 +;Gap=M402
scaffold305|size199793	blastx	match_part	140394	140780	119	-	.	ID=scaffold305|size199793:hsp:70783:3.12.0.0;Parent=scaffold305|size199793:hit:36064:3.12.0.0;Target=jgi|Fracy1|189930|e_gw1.10.172.1 150 278 +;Gap=M387
scaffold305|size199793	blastx	match_part	140379	140768	116	-	.	ID=scaffold305|size199793:hsp:70784:3.12.0.0;Parent=scaffold305|size199793:hit:36064:3.12.0.0;Target=jgi|Fracy1|189930|e_gw1.10.172.1 110 235 +;Gap=M390
scaffold305|size199793	blastx	match_part	138132	138380	116	-	.	ID=scaffold305|size199793:hsp:70785:3.12.0.0;Parent=scaffold305|size199793:hit:36064:3.12.0.0;Target=jgi|Fracy1|189930|e_gw1.10.172.1 150 232 +;Gap=M249
scaffold305|size199793	blastx	protein_match	140379	140786	118	-	.	ID=scaffold305|size199793:hit:36065:3.12.0.0;Name=jgi|Fracy1|140399|gw1.55.17.1;score=118
scaffold305|size199793	blastx	match_part	140394	140786	119	-	.	ID=scaffold305|size199793:hsp:70786:3.12.0.0;Parent=scaffold305|size199793:hit:36065:3.12.0.0;Target=jgi|Fracy1|140399|gw1.55.17.1 4 138 +;Gap=M393
scaffold305|size199793	blastx	match_part	140379	140768	118	-	.	ID=scaffold305|size199793:hsp:70787:3.12.0.0;Parent=scaffold305|size199793:hit:36065:3.12.0.0;Target=jgi|Fracy1|140399|gw1.55.17.1 154 281 +;Gap=M390
scaffold305|size199793	blastx	protein_match	140379	140786	118	-	.	ID=scaffold305|size199793:hit:36066:3.12.0.0;Name=jgi|Fracy1|140399|gw1.55.17.1;score=118
scaffold305|size199793	blastx	match_part	140394	140786	119	-	.	ID=scaffold305|size199793:hsp:70788:3.12.0.0;Parent=scaffold305|size199793:hit:36066:3.12.0.0;Target=jgi|Fracy1|140399|gw1.55.17.1 4 138 +;Gap=M393
scaffold305|size199793	blastx	match_part	140379	140768	118	-	.	ID=scaffold305|size199793:hsp:70789:3.12.0.0;Parent=scaffold305|size199793:hit:36066:3.12.0.0;Target=jgi|Fracy1|140399|gw1.55.17.1 154 281 +;Gap=M390
scaffold305|size199793	blastx	protein_match	138138	138407	118	-	.	ID=scaffold305|size199793:hit:36067:3.12.0.0;Name=jgi|Fracy1|197644|e_gw1.34.51.1;score=118
scaffold305|size199793	blastx	match_part	138138	138407	118	-	.	ID=scaffold305|size199793:hsp:70790:3.12.0.0;Parent=scaffold305|size199793:hit:36067:3.12.0.0;Target=jgi|Fracy1|197644|e_gw1.34.51.1 199 284 +;Gap=M270
scaffold305|size199793	blastx	match_part	138138	138380	118	-	.	ID=scaffold305|size199793:hsp:70791:3.12.0.0;Parent=scaffold305|size199793:hit:36067:3.12.0.0;Target=jgi|Fracy1|197644|e_gw1.34.51.1 36 112 +;Gap=M243
scaffold305|size199793	blastx	protein_match	140379	140786	141	-	.	ID=scaffold305|size199793:hit:36068:3.12.0.0;Name=jgi|Fracy1|178008|e_gw1.1.450.1;score=141
scaffold305|size199793	blastx	match_part	140394	140786	117	-	.	ID=scaffold305|size199793:hsp:70792:3.12.0.0;Parent=scaffold305|size199793:hit:36068:3.12.0.0;Target=jgi|Fracy1|178008|e_gw1.1.450.1 126 256 +;Gap=M393
scaffold305|size199793	blastx	match_part	140379	140768	141	-	.	ID=scaffold305|size199793:hsp:70793:3.12.0.0;Parent=scaffold305|size199793:hit:36068:3.12.0.0;Target=jgi|Fracy1|178008|e_gw1.1.450.1 152 281 +;Gap=M390
scaffold305|size199793	blastx	match_part	140382	140768	122	-	.	ID=scaffold305|size199793:hsp:70794:3.12.0.0;Parent=scaffold305|size199793:hit:36068:3.12.0.0;Target=jgi|Fracy1|178008|e_gw1.1.450.1 140 268 +;Gap=M387
scaffold305|size199793	blastx	protein_match	140379	140789	119	-	.	ID=scaffold305|size199793:hit:36069:3.12.0.0;Name=jgi|Fracy1|181649|e_gw1.3.191.1;score=119
scaffold305|size199793	blastx	match_part	140394	140789	130	-	.	ID=scaffold305|size199793:hsp:70795:3.12.0.0;Parent=scaffold305|size199793:hit:36069:3.12.0.0;Target=jgi|Fracy1|181649|e_gw1.3.191.1 37 168 +;Gap=M396
scaffold305|size199793	blastx	match_part	140418	140789	119	-	.	ID=scaffold305|size199793:hsp:70796:3.12.0.0;Parent=scaffold305|size199793:hit:36069:3.12.0.0;Target=jgi|Fracy1|181649|e_gw1.3.191.1 85 208 +;Gap=M372
scaffold305|size199793	blastx	match_part	140394	140780	120	-	.	ID=scaffold305|size199793:hsp:70797:3.12.0.0;Parent=scaffold305|size199793:hit:36069:3.12.0.0;Target=jgi|Fracy1|181649|e_gw1.3.191.1 16 148 +;Gap=M387
scaffold305|size199793	blastx	match_part	140379	140768	119	-	.	ID=scaffold305|size199793:hsp:70798:3.12.0.0;Parent=scaffold305|size199793:hit:36069:3.12.0.0;Target=jgi|Fracy1|181649|e_gw1.3.191.1 36 165 +;Gap=M390
scaffold305|size199793	blastx	match_part	140394	140768	123	-	.	ID=scaffold305|size199793:hsp:70799:3.12.0.0;Parent=scaffold305|size199793:hit:36069:3.12.0.0;Target=jgi|Fracy1|181649|e_gw1.3.191.1 84 208 +;Gap=M375
scaffold305|size199793	blastx	protein_match	140379	140795	149	-	.	ID=scaffold305|size199793:hit:36070:3.12.0.0;Name=jgi|Fracy1|193011|e_gw1.17.112.1;score=149
scaffold305|size199793	blastx	match_part	140379	140795	149	-	.	ID=scaffold305|size199793:hsp:70800:3.12.0.0;Parent=scaffold305|size199793:hit:36070:3.12.0.0;Target=jgi|Fracy1|193011|e_gw1.17.112.1 43 171 +;Gap=M417
scaffold305|size199793	blastx	match_part	140382	140783	153	-	.	ID=scaffold305|size199793:hsp:70801:3.12.0.0;Parent=scaffold305|size199793:hit:36070:3.12.0.0;Target=jgi|Fracy1|193011|e_gw1.17.112.1 65 194 +;Gap=M402
scaffold305|size199793	blastx	match_part	140382	140756	122	-	.	ID=scaffold305|size199793:hsp:70802:3.12.0.0;Parent=scaffold305|size199793:hit:36070:3.12.0.0;Target=jgi|Fracy1|193011|e_gw1.17.112.1 18 138 +;Gap=M375
scaffold305|size199793	blastx	protein_match	140379	140807	130	-	.	ID=scaffold305|size199793:hit:36071:3.12.0.0;Name=jgi|Fracy1|188843|e_gw1.9.344.1;score=130
scaffold305|size199793	blastx	match_part	140379	140807	130	-	.	ID=scaffold305|size199793:hsp:70803:3.12.0.0;Parent=scaffold305|size199793:hit:36071:3.12.0.0;Target=jgi|Fracy1|188843|e_gw1.9.344.1 1 151 +;Gap=M429
scaffold305|size199793	blastx	match_part	140394	140780	118	-	.	ID=scaffold305|size199793:hsp:70804:3.12.0.0;Parent=scaffold305|size199793:hit:36071:3.12.0.0;Target=jgi|Fracy1|188843|e_gw1.9.344.1 42 166 +;Gap=M387
scaffold305|size199793	blastx	protein_match	140379	140807	130	-	.	ID=scaffold305|size199793:hit:36072:3.12.0.0;Name=jgi|Fracy1|188843|e_gw1.9.344.1;score=130
scaffold305|size199793	blastx	match_part	140379	140807	130	-	.	ID=scaffold305|size199793:hsp:70805:3.12.0.0;Parent=scaffold305|size199793:hit:36072:3.12.0.0;Target=jgi|Fracy1|188843|e_gw1.9.344.1 1 151 +;Gap=M429
scaffold305|size199793	blastx	match_part	140394	140780	118	-	.	ID=scaffold305|size199793:hsp:70806:3.12.0.0;Parent=scaffold305|size199793:hit:36072:3.12.0.0;Target=jgi|Fracy1|188843|e_gw1.9.344.1 42 166 +;Gap=M387
scaffold305|size199793	blastx	protein_match	134973	141363	119	+	.	ID=scaffold305|size199793:hit:36073:3.12.0.0;Name=jgi|Thaoce1|103307|rna20609;score=119
scaffold305|size199793	blastx	match_part	134973	135194	119	+	.	ID=scaffold305|size199793:hsp:70807:3.12.0.0;Parent=scaffold305|size199793:hit:36073:3.12.0.0;Target=jgi|Thaoce1|103307|rna20609 2 81 +;Gap=M222
scaffold305|size199793	blastx	match_part	135864	136085	119	+	.	ID=scaffold305|size199793:hsp:70808:3.12.0.0;Parent=scaffold305|size199793:hit:36073:3.12.0.0;Target=jgi|Thaoce1|103307|rna20609 2 81 +;Gap=M222
scaffold305|size199793	blastx	match_part	136749	137123	124	+	.	ID=scaffold305|size199793:hsp:70809:3.12.0.0;Parent=scaffold305|size199793:hit:36073:3.12.0.0;Target=jgi|Thaoce1|103307|rna20609 26 155 +;Gap=M375
scaffold305|size199793	blastx	match_part	136749	137129	116	+	.	ID=scaffold305|size199793:hsp:70810:3.12.0.0;Parent=scaffold305|size199793:hit:36073:3.12.0.0;Target=jgi|Thaoce1|103307|rna20609 112 229 +;Gap=M381
scaffold305|size199793	blastx	match_part	137660	138013	123	+	.	ID=scaffold305|size199793:hsp:70811:3.12.0.0;Parent=scaffold305|size199793:hit:36073:3.12.0.0;Target=jgi|Thaoce1|103307|rna20609 39 155 +;Gap=M354
scaffold305|size199793	blastx	match_part	140431	141363	461	+	.	ID=scaffold305|size199793:hsp:70812:3.12.0.0;Parent=scaffold305|size199793:hit:36073:3.12.0.0;Target=jgi|Thaoce1|103307|rna20609 122 427 +;Gap=M933
scaffold305|size199793	blastx	protein_match	140379	140789	137	-	.	ID=scaffold305|size199793:hit:36074:3.12.0.0;Name=jgi|Fracy1|203400|e_gw1.89.27.1;score=137
scaffold305|size199793	blastx	match_part	140394	140789	148	-	.	ID=scaffold305|size199793:hsp:70813:3.12.0.0;Parent=scaffold305|size199793:hit:36074:3.12.0.0;Target=jgi|Fracy1|203400|e_gw1.89.27.1 115 251 +;Gap=M396
scaffold305|size199793	blastx	match_part	140394	140789	126	-	.	ID=scaffold305|size199793:hsp:70814:3.12.0.0;Parent=scaffold305|size199793:hit:36074:3.12.0.0;Target=jgi|Fracy1|203400|e_gw1.89.27.1 14 154 +;Gap=M396
scaffold305|size199793	blastx	match_part	140379	140786	129	-	.	ID=scaffold305|size199793:hsp:70815:3.12.0.0;Parent=scaffold305|size199793:hit:36074:3.12.0.0;Target=jgi|Fracy1|203400|e_gw1.89.27.1 3 147 +;Gap=M408
scaffold305|size199793	blastx	match_part	140394	140786	129	-	.	ID=scaffold305|size199793:hsp:70816:3.12.0.0;Parent=scaffold305|size199793:hit:36074:3.12.0.0;Target=jgi|Fracy1|203400|e_gw1.89.27.1 92 231 +;Gap=M393
scaffold305|size199793	blastx	match_part	140430	140783	122	-	.	ID=scaffold305|size199793:hsp:70817:3.12.0.0;Parent=scaffold305|size199793:hit:36074:3.12.0.0;Target=jgi|Fracy1|203400|e_gw1.89.27.1 186 301 +;Gap=M354
scaffold305|size199793	blastx	match_part	140382	140780	126	-	.	ID=scaffold305|size199793:hsp:70818:3.12.0.0;Parent=scaffold305|size199793:hit:36074:3.12.0.0;Target=jgi|Fracy1|203400|e_gw1.89.27.1 82 215 +;Gap=M399
scaffold305|size199793	blastx	match_part	140394	140780	140	-	.	ID=scaffold305|size199793:hsp:70819:3.12.0.0;Parent=scaffold305|size199793:hit:36074:3.12.0.0;Target=jgi|Fracy1|203400|e_gw1.89.27.1 150 301 +;Gap=M387
scaffold305|size199793	blastx	match_part	140397	140780	128	-	.	ID=scaffold305|size199793:hsp:70820:3.12.0.0;Parent=scaffold305|size199793:hit:36074:3.12.0.0;Target=jgi|Fracy1|203400|e_gw1.89.27.1 41 185 +;Gap=M384
scaffold305|size199793	blastx	match_part	140379	140744	137	-	.	ID=scaffold305|size199793:hsp:70821:3.12.0.0;Parent=scaffold305|size199793:hit:36074:3.12.0.0;Target=jgi|Fracy1|203400|e_gw1.89.27.1 1 139 +;Gap=M366
scaffold305|size199793	blastx	protein_match	140379	140789	147	-	.	ID=scaffold305|size199793:hit:36075:3.12.0.0;Name=jgi|Fracy1|179945|e_gw1.2.464.1;score=147
scaffold305|size199793	blastx	match_part	140379	140789	128	-	.	ID=scaffold305|size199793:hsp:70822:3.12.0.0;Parent=scaffold305|size199793:hit:36075:3.12.0.0;Target=jgi|Fracy1|179945|e_gw1.2.464.1 166 302 +;Gap=M411
scaffold305|size199793	blastx	match_part	140394	140789	150	-	.	ID=scaffold305|size199793:hsp:70823:3.12.0.0;Parent=scaffold305|size199793:hit:36075:3.12.0.0;Target=jgi|Fracy1|179945|e_gw1.2.464.1 70 193 +;Gap=M396
scaffold305|size199793	blastx	match_part	140394	140789	127	-	.	ID=scaffold305|size199793:hsp:70824:3.12.0.0;Parent=scaffold305|size199793:hit:36075:3.12.0.0;Target=jgi|Fracy1|179945|e_gw1.2.464.1 118 241 +;Gap=M396
scaffold305|size199793	blastx	match_part	140379	140786	142	-	.	ID=scaffold305|size199793:hsp:70825:3.12.0.0;Parent=scaffold305|size199793:hit:36075:3.12.0.0;Target=jgi|Fracy1|179945|e_gw1.2.464.1 87 218 +;Gap=M408
scaffold305|size199793	blastx	match_part	140379	140786	124	-	.	ID=scaffold305|size199793:hsp:70826:3.12.0.0;Parent=scaffold305|size199793:hit:36075:3.12.0.0;Target=jgi|Fracy1|179945|e_gw1.2.464.1 135 282 +;Gap=M408
scaffold305|size199793	blastx	match_part	140394	140780	146	-	.	ID=scaffold305|size199793:hsp:70827:3.12.0.0;Parent=scaffold305|size199793:hit:36075:3.12.0.0;Target=jgi|Fracy1|179945|e_gw1.2.464.1 17 145 +;Gap=M387
scaffold305|size199793	blastx	match_part	140394	140780	138	-	.	ID=scaffold305|size199793:hsp:70828:3.12.0.0;Parent=scaffold305|size199793:hit:36075:3.12.0.0;Target=jgi|Fracy1|179945|e_gw1.2.464.1 53 177 +;Gap=M387
scaffold305|size199793	blastx	match_part	140379	140768	147	-	.	ID=scaffold305|size199793:hsp:70829:3.12.0.0;Parent=scaffold305|size199793:hit:36075:3.12.0.0;Target=jgi|Fracy1|179945|e_gw1.2.464.1 45 170 +;Gap=M390
scaffold305|size199793	blastx	match_part	140379	140714	121	-	.	ID=scaffold305|size199793:hsp:70830:3.12.0.0;Parent=scaffold305|size199793:hit:36075:3.12.0.0;Target=jgi|Fracy1|179945|e_gw1.2.464.1 15 122 +;Gap=M336
scaffold305|size199793	blastx	protein_match	140382	140813	165	-	.	ID=scaffold305|size199793:hit:36076:3.12.0.0;Name=jgi|Fracy1|179852|e_gw1.2.250.1;score=165
scaffold305|size199793	blastx	match_part	140394	140813	127	-	.	ID=scaffold305|size199793:hsp:70831:3.12.0.0;Parent=scaffold305|size199793:hit:36076:3.12.0.0;Target=jgi|Fracy1|179852|e_gw1.2.250.1 6 185 +;Gap=M420
scaffold305|size199793	blastx	match_part	140382	140789	163	-	.	ID=scaffold305|size199793:hsp:70832:3.12.0.0;Parent=scaffold305|size199793:hit:36076:3.12.0.0;Target=jgi|Fracy1|179852|e_gw1.2.250.1 202 359 +;Gap=M408
scaffold305|size199793	blastx	match_part	140394	140789	151	-	.	ID=scaffold305|size199793:hsp:70833:3.12.0.0;Parent=scaffold305|size199793:hit:36076:3.12.0.0;Target=jgi|Fracy1|179852|e_gw1.2.250.1 222 363 +;Gap=M396
scaffold305|size199793	blastx	match_part	140382	140783	165	-	.	ID=scaffold305|size199793:hsp:70834:3.12.0.0;Parent=scaffold305|size199793:hit:36076:3.12.0.0;Target=jgi|Fracy1|179852|e_gw1.2.250.1 132 273 +;Gap=M402
scaffold305|size199793	blastx	match_part	140394	140762	161	-	.	ID=scaffold305|size199793:hsp:70835:3.12.0.0;Parent=scaffold305|size199793:hit:36076:3.12.0.0;Target=jgi|Fracy1|179852|e_gw1.2.250.1 95 245 +;Gap=M369
scaffold305|size199793	blastx	protein_match	140379	140789	119	-	.	ID=scaffold305|size199793:hit:36077:3.12.0.0;Name=jgi|Fracy1|191616|e_gw1.13.150.1;score=119
scaffold305|size199793	blastx	match_part	140394	140789	130	-	.	ID=scaffold305|size199793:hsp:70836:3.12.0.0;Parent=scaffold305|size199793:hit:36077:3.12.0.0;Target=jgi|Fracy1|191616|e_gw1.13.150.1 45 176 +;Gap=M396
scaffold305|size199793	blastx	match_part	140394	140789	130	-	.	ID=scaffold305|size199793:hsp:70837:3.12.0.0;Parent=scaffold305|size199793:hit:36077:3.12.0.0;Target=jgi|Fracy1|191616|e_gw1.13.150.1 93 224 +;Gap=M396
scaffold305|size199793	blastx	match_part	140379	140780	119	-	.	ID=scaffold305|size199793:hsp:70838:3.12.0.0;Parent=scaffold305|size199793:hit:36077:3.12.0.0;Target=jgi|Fracy1|191616|e_gw1.13.150.1 20 153 +;Gap=M402
scaffold305|size199793	blastx	match_part	140379	140780	119	-	.	ID=scaffold305|size199793:hsp:70839:3.12.0.0;Parent=scaffold305|size199793:hit:36077:3.12.0.0;Target=jgi|Fracy1|191616|e_gw1.13.150.1 68 201 +;Gap=M402
scaffold305|size199793	blastx	match_part	140379	140780	117	-	.	ID=scaffold305|size199793:hsp:70840:3.12.0.0;Parent=scaffold305|size199793:hit:36077:3.12.0.0;Target=jgi|Fracy1|191616|e_gw1.13.150.1 24 161 +;Gap=M402
scaffold305|size199793	blastx	match_part	140379	140780	117	-	.	ID=scaffold305|size199793:hsp:70841:3.12.0.0;Parent=scaffold305|size199793:hit:36077:3.12.0.0;Target=jgi|Fracy1|191616|e_gw1.13.150.1 72 209 +;Gap=M402
scaffold305|size199793	blastx	match_part	140394	140780	127	-	.	ID=scaffold305|size199793:hsp:70842:3.12.0.0;Parent=scaffold305|size199793:hit:36077:3.12.0.0;Target=jgi|Fracy1|191616|e_gw1.13.150.1 40 168 +;Gap=M387
scaffold305|size199793	blastx	match_part	140394	140780	127	-	.	ID=scaffold305|size199793:hsp:70843:3.12.0.0;Parent=scaffold305|size199793:hit:36077:3.12.0.0;Target=jgi|Fracy1|191616|e_gw1.13.150.1 88 216 +;Gap=M387
scaffold305|size199793	blastx	match_part	140394	140777	120	-	.	ID=scaffold305|size199793:hsp:70844:3.12.0.0;Parent=scaffold305|size199793:hit:36077:3.12.0.0;Target=jgi|Fracy1|191616|e_gw1.13.150.1 1 128 +;Gap=M384
scaffold305|size199793	blastx	protein_match	140379	140819	132	-	.	ID=scaffold305|size199793:hit:36078:3.12.0.0;Name=jgi|Fracy1|197943|e_gw1.36.14.1;score=132
scaffold305|size199793	blastx	match_part	140379	140819	120	-	.	ID=scaffold305|size199793:hsp:70845:3.12.0.0;Parent=scaffold305|size199793:hit:36078:3.12.0.0;Target=jgi|Fracy1|197943|e_gw1.36.14.1 81 229 +;Gap=M441
scaffold305|size199793	blastx	match_part	140379	140795	132	-	.	ID=scaffold305|size199793:hsp:70846:3.12.0.0;Parent=scaffold305|size199793:hit:36078:3.12.0.0;Target=jgi|Fracy1|197943|e_gw1.36.14.1 61 201 +;Gap=M417
scaffold305|size199793	blastx	match_part	140394	140789	129	-	.	ID=scaffold305|size199793:hsp:70847:3.12.0.0;Parent=scaffold305|size199793:hit:36078:3.12.0.0;Target=jgi|Fracy1|197943|e_gw1.36.14.1 85 216 +;Gap=M396
scaffold305|size199793	blastx	match_part	140394	140789	116	-	.	ID=scaffold305|size199793:hsp:70848:3.12.0.0;Parent=scaffold305|size199793:hit:36078:3.12.0.0;Target=jgi|Fracy1|197943|e_gw1.36.14.1 177 308 +;Gap=M396
scaffold305|size199793	blastx	match_part	140394	140786	118	-	.	ID=scaffold305|size199793:hsp:70849:3.12.0.0;Parent=scaffold305|size199793:hit:36078:3.12.0.0;Target=jgi|Fracy1|197943|e_gw1.36.14.1 134 264 +;Gap=M393
scaffold305|size199793	blastx	match_part	140430	140786	122	-	.	ID=scaffold305|size199793:hsp:70850:3.12.0.0;Parent=scaffold305|size199793:hit:36078:3.12.0.0;Target=jgi|Fracy1|197943|e_gw1.36.14.1 122 240 +;Gap=M357
scaffold305|size199793	blastx	match_part	140379	140780	121	-	.	ID=scaffold305|size199793:hsp:70851:3.12.0.0;Parent=scaffold305|size199793:hit:36078:3.12.0.0;Target=jgi|Fracy1|197943|e_gw1.36.14.1 72 205 +;Gap=M402
scaffold305|size199793	blastx	match_part	140394	140780	126	-	.	ID=scaffold305|size199793:hsp:70852:3.12.0.0;Parent=scaffold305|size199793:hit:36078:3.12.0.0;Target=jgi|Fracy1|197943|e_gw1.36.14.1 108 240 +;Gap=M387
scaffold305|size199793	blastx	match_part	140394	140768	128	-	.	ID=scaffold305|size199793:hsp:70853:3.12.0.0;Parent=scaffold305|size199793:hit:36078:3.12.0.0;Target=jgi|Fracy1|197943|e_gw1.36.14.1 84 208 +;Gap=M375
scaffold305|size199793	blastx	protein_match	138144	140789	122	-	.	ID=scaffold305|size199793:hit:36079:3.12.0.0;Name=jgi|Fracy1|193228|e_gw1.17.68.1;score=122
scaffold305|size199793	blastx	match_part	140394	140789	122	-	.	ID=scaffold305|size199793:hsp:70854:3.12.0.0;Parent=scaffold305|size199793:hit:36079:3.12.0.0;Target=jgi|Fracy1|193228|e_gw1.17.68.1 71 200 +;Gap=M396
scaffold305|size199793	blastx	match_part	138144	138407	122	-	.	ID=scaffold305|size199793:hsp:70855:3.12.0.0;Parent=scaffold305|size199793:hit:36079:3.12.0.0;Target=jgi|Fracy1|193228|e_gw1.17.68.1 105 192 +;Gap=M264
scaffold305|size199793	blastx	protein_match	140379	140804	163	-	.	ID=scaffold305|size199793:hit:36080:3.12.0.0;Name=jgi|Thaoce1|99965|rna28232;score=163
scaffold305|size199793	blastx	match_part	140382	140804	120	-	.	ID=scaffold305|size199793:hsp:70856:3.12.0.0;Parent=scaffold305|size199793:hit:36080:3.12.0.0;Target=jgi|Thaoce1|99965|rna28232 6 196 +;Gap=M423
scaffold305|size199793	blastx	match_part	140526	140789	117	-	.	ID=scaffold305|size199793:hsp:70857:3.12.0.0;Parent=scaffold305|size199793:hit:36080:3.12.0.0;Target=jgi|Thaoce1|99965|rna28232 151 244 +;Gap=M264
scaffold305|size199793	blastx	match_part	140379	140771	163	-	.	ID=scaffold305|size199793:hsp:70858:3.12.0.0;Parent=scaffold305|size199793:hit:36080:3.12.0.0;Target=jgi|Thaoce1|99965|rna28232 107 241 +;Gap=M393
scaffold305|size199793	blastx	match_part	140430	140771	136	-	.	ID=scaffold305|size199793:hsp:70859:3.12.0.0;Parent=scaffold305|size199793:hit:36080:3.12.0.0;Target=jgi|Thaoce1|99965|rna28232 115 244 +;Gap=M342
scaffold305|size199793	blastx	match_part	140379	140741	116	-	.	ID=scaffold305|size199793:hsp:70860:3.12.0.0;Parent=scaffold305|size199793:hit:36080:3.12.0.0;Target=jgi|Thaoce1|99965|rna28232 11 145 +;Gap=M363
scaffold305|size199793	blastx	protein_match	140382	140789	122	-	.	ID=scaffold305|size199793:hit:36081:3.12.0.0;Name=jgi|Fracy1|200993|e_gw1.60.19.1;score=122
scaffold305|size199793	blastx	match_part	140382	140789	122	-	.	ID=scaffold305|size199793:hsp:70861:3.12.0.0;Parent=scaffold305|size199793:hit:36081:3.12.0.0;Target=jgi|Fracy1|200993|e_gw1.60.19.1 152 283 +;Gap=M408
scaffold305|size199793	blastx	protein_match	140382	140789	139	-	.	ID=scaffold305|size199793:hit:36082:3.12.0.0;Name=jgi|Fracy1|184994|e_gw1.6.723.1;score=139
scaffold305|size199793	blastx	match_part	140382	140789	139	-	.	ID=scaffold305|size199793:hsp:70862:3.12.0.0;Parent=scaffold305|size199793:hit:36082:3.12.0.0;Target=jgi|Fracy1|184994|e_gw1.6.723.1 14 149 +;Gap=M408
scaffold305|size199793	blastx	match_part	140382	140789	139	-	.	ID=scaffold305|size199793:hsp:70863:3.12.0.0;Parent=scaffold305|size199793:hit:36082:3.12.0.0;Target=jgi|Fracy1|184994|e_gw1.6.723.1 42 177 +;Gap=M408
scaffold305|size199793	blastx	match_part	140382	140789	138	-	.	ID=scaffold305|size199793:hsp:70864:3.12.0.0;Parent=scaffold305|size199793:hit:36082:3.12.0.0;Target=jgi|Fracy1|184994|e_gw1.6.723.1 70 213 +;Gap=M408
scaffold305|size199793	blastx	match_part	140391	140789	143	-	.	ID=scaffold305|size199793:hsp:70865:3.12.0.0;Parent=scaffold305|size199793:hit:36082:3.12.0.0;Target=jgi|Fracy1|184994|e_gw1.6.723.1 98 234 +;Gap=M399
scaffold305|size199793	blastx	protein_match	140379	140789	146	-	.	ID=scaffold305|size199793:hit:36083:3.12.0.0;Name=jgi|Fracy1|193571|e_gw1.19.144.1;score=146
scaffold305|size199793	blastx	match_part	140379	140789	146	-	.	ID=scaffold305|size199793:hsp:70866:3.12.0.0;Parent=scaffold305|size199793:hit:36083:3.12.0.0;Target=jgi|Fracy1|193571|e_gw1.19.144.1 19 163 +;Gap=M411
scaffold305|size199793	blastx	match_part	140382	140783	144	-	.	ID=scaffold305|size199793:hsp:70867:3.12.0.0;Parent=scaffold305|size199793:hit:36083:3.12.0.0;Target=jgi|Fracy1|193571|e_gw1.19.144.1 1 142 +;Gap=M402
scaffold305|size199793	blastx	match_part	140418	140783	120	-	.	ID=scaffold305|size199793:hsp:70868:3.12.0.0;Parent=scaffold305|size199793:hit:36083:3.12.0.0;Target=jgi|Fracy1|193571|e_gw1.19.144.1 57 182 +;Gap=M366
scaffold305|size199793	blastx	match_part	140382	140780	126	-	.	ID=scaffold305|size199793:hsp:70869:3.12.0.0;Parent=scaffold305|size199793:hit:36083:3.12.0.0;Target=jgi|Fracy1|193571|e_gw1.19.144.1 46 182 +;Gap=M399
scaffold305|size199793	blastx	protein_match	137662	140819	83	-	.	ID=scaffold305|size199793:hit:36084:3.12.0.0;Name=jgi|Phatr2|40672|fgenesh1_pg.C_chr_25000040;score=83
scaffold305|size199793	blastx	match_part	140379	140819	211	-	.	ID=scaffold305|size199793:hsp:70870:3.12.0.0;Parent=scaffold305|size199793:hit:36084:3.12.0.0;Target=jgi|Phatr2|40672|fgenesh1_pg.C_chr_25000040 76 232 +;Gap=M441
scaffold305|size199793	blastx	match_part	140379	140819	205	-	.	ID=scaffold305|size199793:hsp:70871:3.12.0.0;Parent=scaffold305|size199793:hit:36084:3.12.0.0;Target=jgi|Phatr2|40672|fgenesh1_pg.C_chr_25000040 116 264 +;Gap=M441
scaffold305|size199793	blastx	match_part	140379	140807	204	-	.	ID=scaffold305|size199793:hsp:70872:3.12.0.0;Parent=scaffold305|size199793:hit:36084:3.12.0.0;Target=jgi|Phatr2|40672|fgenesh1_pg.C_chr_25000040 2 148 +;Gap=M429
scaffold305|size199793	blastx	match_part	140379	140789	226	-	.	ID=scaffold305|size199793:hsp:70873:3.12.0.0;Parent=scaffold305|size199793:hit:36084:3.12.0.0;Target=jgi|Phatr2|40672|fgenesh1_pg.C_chr_25000040 444 576 +;Gap=M411
scaffold305|size199793	blastx	match_part	140379	140789	216	-	.	ID=scaffold305|size199793:hsp:70874:3.12.0.0;Parent=scaffold305|size199793:hit:36084:3.12.0.0;Target=jgi|Phatr2|40672|fgenesh1_pg.C_chr_25000040 392 524 +;Gap=M411
scaffold305|size199793	blastx	match_part	140379	140789	214	-	.	ID=scaffold305|size199793:hsp:70875:3.12.0.0;Parent=scaffold305|size199793:hit:36084:3.12.0.0;Target=jgi|Phatr2|40672|fgenesh1_pg.C_chr_25000040 492 628 +;Gap=M411
scaffold305|size199793	blastx	match_part	140379	140789	212	-	.	ID=scaffold305|size199793:hsp:70876:3.12.0.0;Parent=scaffold305|size199793:hit:36084:3.12.0.0;Target=jgi|Phatr2|40672|fgenesh1_pg.C_chr_25000040 368 504 +;Gap=M411
scaffold305|size199793	blastx	match_part	140379	140789	210	-	.	ID=scaffold305|size199793:hsp:70877:3.12.0.0;Parent=scaffold305|size199793:hit:36084:3.12.0.0;Target=jgi|Phatr2|40672|fgenesh1_pg.C_chr_25000040 320 452 +;Gap=M411
scaffold305|size199793	blastx	match_part	140379	140789	209	-	.	ID=scaffold305|size199793:hsp:70878:3.12.0.0;Parent=scaffold305|size199793:hit:36084:3.12.0.0;Target=jgi|Phatr2|40672|fgenesh1_pg.C_chr_25000040 544 680 +;Gap=M411
scaffold305|size199793	blastx	match_part	140379	140789	207	-	.	ID=scaffold305|size199793:hsp:70879:3.12.0.0;Parent=scaffold305|size199793:hit:36084:3.12.0.0;Target=jgi|Phatr2|40672|fgenesh1_pg.C_chr_25000040 408 544 +;Gap=M411
scaffold305|size199793	blastx	match_part	140379	140789	206	-	.	ID=scaffold305|size199793:hsp:70880:3.12.0.0;Parent=scaffold305|size199793:hit:36084:3.12.0.0;Target=jgi|Phatr2|40672|fgenesh1_pg.C_chr_25000040 268 400 +;Gap=M411
scaffold305|size199793	blastx	match_part	140379	140789	206	-	.	ID=scaffold305|size199793:hsp:70881:3.12.0.0;Parent=scaffold305|size199793:hit:36084:3.12.0.0;Target=jgi|Phatr2|40672|fgenesh1_pg.C_chr_25000040 336 476 +;Gap=M411
scaffold305|size199793	blastx	match_part	140379	140789	206	-	.	ID=scaffold305|size199793:hsp:70882:3.12.0.0;Parent=scaffold305|size199793:hit:36084:3.12.0.0;Target=jgi|Phatr2|40672|fgenesh1_pg.C_chr_25000040 516 648 +;Gap=M411
scaffold305|size199793	blastx	match_part	140379	140789	205	-	.	ID=scaffold305|size199793:hsp:70883:3.12.0.0;Parent=scaffold305|size199793:hit:36084:3.12.0.0;Target=jgi|Phatr2|40672|fgenesh1_pg.C_chr_25000040 460 600 +;Gap=M411
scaffold305|size199793	blastx	match_part	140379	140789	196	-	.	ID=scaffold305|size199793:hsp:70884:3.12.0.0;Parent=scaffold305|size199793:hit:36084:3.12.0.0;Target=jgi|Phatr2|40672|fgenesh1_pg.C_chr_25000040 108 244 +;Gap=M411
scaffold305|size199793	blastx	match_part	140379	140789	193	-	.	ID=scaffold305|size199793:hsp:70885:3.12.0.0;Parent=scaffold305|size199793:hit:36084:3.12.0.0;Target=jgi|Phatr2|40672|fgenesh1_pg.C_chr_25000040 196 336 +;Gap=M411
scaffold305|size199793	blastx	match_part	140379	140789	149	-	.	ID=scaffold305|size199793:hsp:70886:3.12.0.0;Parent=scaffold305|size199793:hit:36084:3.12.0.0;Target=jgi|Phatr2|40672|fgenesh1_pg.C_chr_25000040 620 748 +;Gap=M411
scaffold305|size199793	blastx	match_part	140379	140789	136	-	.	ID=scaffold305|size199793:hsp:70887:3.12.0.0;Parent=scaffold305|size199793:hit:36084:3.12.0.0;Target=jgi|Phatr2|40672|fgenesh1_pg.C_chr_25000040 636 782 +;Gap=M411
scaffold305|size199793	blastx	match_part	140382	140789	203	-	.	ID=scaffold305|size199793:hsp:70888:3.12.0.0;Parent=scaffold305|size199793:hit:36084:3.12.0.0;Target=jgi|Phatr2|40672|fgenesh1_pg.C_chr_25000040 568 715 +;Gap=M408
scaffold305|size199793	blastx	match_part	140382	140789	162	-	.	ID=scaffold305|size199793:hsp:70889:3.12.0.0;Parent=scaffold305|size199793:hit:36084:3.12.0.0;Target=jgi|Phatr2|40672|fgenesh1_pg.C_chr_25000040 596 735 +;Gap=M408
scaffold305|size199793	blastx	match_part	140391	140789	120	-	.	ID=scaffold305|size199793:hsp:70890:3.12.0.0;Parent=scaffold305|size199793:hit:36084:3.12.0.0;Target=jgi|Phatr2|40672|fgenesh1_pg.C_chr_25000040 664 810 +;Gap=M399
scaffold305|size199793	blastx	match_part	140379	140786	224	-	.	ID=scaffold305|size199793:hsp:70891:3.12.0.0;Parent=scaffold305|size199793:hit:36084:3.12.0.0;Target=jgi|Phatr2|40672|fgenesh1_pg.C_chr_25000040 41 192 +;Gap=M408
scaffold305|size199793	blastx	match_part	140379	140786	198	-	.	ID=scaffold305|size199793:hsp:70892:3.12.0.0;Parent=scaffold305|size199793:hit:36084:3.12.0.0;Target=jgi|Phatr2|40672|fgenesh1_pg.C_chr_25000040 181 316 +;Gap=M408
scaffold305|size199793	blastx	match_part	140379	140780	211	-	.	ID=scaffold305|size199793:hsp:70893:3.12.0.0;Parent=scaffold305|size199793:hit:36084:3.12.0.0;Target=jgi|Phatr2|40672|fgenesh1_pg.C_chr_25000040 167 304 +;Gap=M402
scaffold305|size199793	blastx	match_part	140379	140780	202	-	.	ID=scaffold305|size199793:hsp:70894:3.12.0.0;Parent=scaffold305|size199793:hit:36084:3.12.0.0;Target=jgi|Phatr2|40672|fgenesh1_pg.C_chr_25000040 239 380 +;Gap=M402
scaffold305|size199793	blastx	match_part	140379	140780	201	-	.	ID=scaffold305|size199793:hsp:70895:3.12.0.0;Parent=scaffold305|size199793:hit:36084:3.12.0.0;Target=jgi|Phatr2|40672|fgenesh1_pg.C_chr_25000040 135 276 +;Gap=M402
scaffold305|size199793	blastx	match_part	140379	140780	200	-	.	ID=scaffold305|size199793:hsp:70896:3.12.0.0;Parent=scaffold305|size199793:hit:36084:3.12.0.0;Target=jgi|Phatr2|40672|fgenesh1_pg.C_chr_25000040 207 352 +;Gap=M402
scaffold305|size199793	blastx	match_part	140379	140780	191	-	.	ID=scaffold305|size199793:hsp:70897:3.12.0.0;Parent=scaffold305|size199793:hit:36084:3.12.0.0;Target=jgi|Phatr2|40672|fgenesh1_pg.C_chr_25000040 279 420 +;Gap=M402
scaffold305|size199793	blastx	match_part	138129	138407	111	-	.	ID=scaffold305|size199793:hsp:70898:3.12.0.0;Parent=scaffold305|size199793:hit:36084:3.12.0.0;Target=jgi|Phatr2|40672|fgenesh1_pg.C_chr_25000040 106 207 +;Gap=M279
scaffold305|size199793	blastx	match_part	138129	138407	122	-	.	ID=scaffold305|size199793:hsp:70899:3.12.0.0;Parent=scaffold305|size199793:hit:36084:3.12.0.0;Target=jgi|Phatr2|40672|fgenesh1_pg.C_chr_25000040 186 279 +;Gap=M279
scaffold305|size199793	blastx	match_part	138132	138407	95	-	.	ID=scaffold305|size199793:hsp:70900:3.12.0.0;Parent=scaffold305|size199793:hit:36084:3.12.0.0;Target=jgi|Phatr2|40672|fgenesh1_pg.C_chr_25000040 434 517 +;Gap=M276
scaffold305|size199793	blastx	match_part	138129	138404	101	-	.	ID=scaffold305|size199793:hsp:70901:3.12.0.0;Parent=scaffold305|size199793:hit:36084:3.12.0.0;Target=jgi|Phatr2|40672|fgenesh1_pg.C_chr_25000040 283 383 +;Gap=M276
scaffold305|size199793	blastx	match_part	138129	138404	82	-	.	ID=scaffold305|size199793:hsp:70902:3.12.0.0;Parent=scaffold305|size199793:hit:36084:3.12.0.0;Target=jgi|Phatr2|40672|fgenesh1_pg.C_chr_25000040 31 127 +;Gap=M276
scaffold305|size199793	blastx	match_part	137662	138012	83	-	.	ID=scaffold305|size199793:hsp:70903:3.12.0.0;Parent=scaffold305|size199793:hit:36084:3.12.0.0;Target=jgi|Phatr2|40672|fgenesh1_pg.C_chr_25000040 390 493 +;Gap=M351
scaffold305|size199793	blastx	match_part	137662	138012	80	-	.	ID=scaffold305|size199793:hsp:70904:3.12.0.0;Parent=scaffold305|size199793:hit:36084:3.12.0.0;Target=jgi|Phatr2|40672|fgenesh1_pg.C_chr_25000040 514 629 +;Gap=M351
scaffold305|size199793	blastx	match_part	137680	138009	78	-	.	ID=scaffold305|size199793:hsp:70905:3.12.0.0;Parent=scaffold305|size199793:hit:36084:3.12.0.0;Target=jgi|Phatr2|40672|fgenesh1_pg.C_chr_25000040 215 319 +;Gap=M330
scaffold305|size199793	blastx	match_part	137680	138009	78	-	.	ID=scaffold305|size199793:hsp:70906:3.12.0.0;Parent=scaffold305|size199793:hit:36084:3.12.0.0;Target=jgi|Phatr2|40672|fgenesh1_pg.C_chr_25000040 143 255 +;Gap=M330
scaffold305|size199793	blastx	protein_match	140379	140819	145	-	.	ID=scaffold305|size199793:hit:36085:3.12.0.0;Name=jgi|Fracy1|191673|e_gw1.13.81.1;score=145
scaffold305|size199793	blastx	match_part	140379	140819	127	-	.	ID=scaffold305|size199793:hsp:70907:3.12.0.0;Parent=scaffold305|size199793:hit:36085:3.12.0.0;Target=jgi|Fracy1|191673|e_gw1.13.81.1 94 243 +;Gap=M441
scaffold305|size199793	blastx	match_part	140379	140789	145	-	.	ID=scaffold305|size199793:hsp:70908:3.12.0.0;Parent=scaffold305|size199793:hit:36085:3.12.0.0;Target=jgi|Fracy1|191673|e_gw1.13.81.1 58 194 +;Gap=M411
scaffold305|size199793	blastx	match_part	140394	140789	124	-	.	ID=scaffold305|size199793:hsp:70909:3.12.0.0;Parent=scaffold305|size199793:hit:36085:3.12.0.0;Target=jgi|Fracy1|191673|e_gw1.13.81.1 239 383 +;Gap=M396
scaffold305|size199793	blastx	match_part	140394	140786	128	-	.	ID=scaffold305|size199793:hsp:70910:3.12.0.0;Parent=scaffold305|size199793:hit:36085:3.12.0.0;Target=jgi|Fracy1|191673|e_gw1.13.81.1 301 429 +;Gap=M393
scaffold305|size199793	blastx	match_part	140379	140780	126	-	.	ID=scaffold305|size199793:hsp:70911:3.12.0.0;Parent=scaffold305|size199793:hit:36085:3.12.0.0;Target=jgi|Fracy1|191673|e_gw1.13.81.1 254 408 +;Gap=M402
scaffold305|size199793	blastx	match_part	140394	140780	135	-	.	ID=scaffold305|size199793:hsp:70912:3.12.0.0;Parent=scaffold305|size199793:hit:36085:3.12.0.0;Target=jgi|Fracy1|191673|e_gw1.13.81.1 5 125 +;Gap=M387
scaffold305|size199793	blastx	match_part	140379	140771	121	-	.	ID=scaffold305|size199793:hsp:70913:3.12.0.0;Parent=scaffold305|size199793:hit:36085:3.12.0.0;Target=jgi|Fracy1|191673|e_gw1.13.81.1 233 376 +;Gap=M393
scaffold305|size199793	blastx	match_part	140394	140768	134	-	.	ID=scaffold305|size199793:hsp:70914:3.12.0.0;Parent=scaffold305|size199793:hit:36085:3.12.0.0;Target=jgi|Fracy1|191673|e_gw1.13.81.1 85 209 +;Gap=M375
scaffold305|size199793	blastx	match_part	140379	140744	130	-	.	ID=scaffold305|size199793:hsp:70915:3.12.0.0;Parent=scaffold305|size199793:hit:36085:3.12.0.0;Target=jgi|Fracy1|191673|e_gw1.13.81.1 53 174 +;Gap=M366
scaffold305|size199793	blastx	match_part	140394	140744	134	-	.	ID=scaffold305|size199793:hsp:70916:3.12.0.0;Parent=scaffold305|size199793:hit:36085:3.12.0.0;Target=jgi|Fracy1|191673|e_gw1.13.81.1 299 415 +;Gap=M351
scaffold305|size199793	blastx	protein_match	138135	140780	116	-	.	ID=scaffold305|size199793:hit:36086:3.12.0.0;Name=jgi|Fracy1|200707|e_gw1.55.20.1;score=116
scaffold305|size199793	blastx	match_part	140394	140780	121	-	.	ID=scaffold305|size199793:hsp:70917:3.12.0.0;Parent=scaffold305|size199793:hit:36086:3.12.0.0;Target=jgi|Fracy1|200707|e_gw1.55.20.1 56 188 +;Gap=M387
scaffold305|size199793	blastx	match_part	138135	138407	116	-	.	ID=scaffold305|size199793:hsp:70918:3.12.0.0;Parent=scaffold305|size199793:hit:36086:3.12.0.0;Target=jgi|Fracy1|200707|e_gw1.55.20.1 111 201 +;Gap=M273
scaffold305|size199793	blastx	protein_match	138135	140786	116	-	.	ID=scaffold305|size199793:hit:36087:3.12.0.0;Name=jgi|Fracy1|194637|e_gw1.22.48.1;score=116
scaffold305|size199793	blastx	match_part	140394	140786	118	-	.	ID=scaffold305|size199793:hsp:70919:3.12.0.0;Parent=scaffold305|size199793:hit:36087:3.12.0.0;Target=jgi|Fracy1|194637|e_gw1.22.48.1 104 238 +;Gap=M393
scaffold305|size199793	blastx	match_part	140394	140780	120	-	.	ID=scaffold305|size199793:hsp:70920:3.12.0.0;Parent=scaffold305|size199793:hit:36087:3.12.0.0;Target=jgi|Fracy1|194637|e_gw1.22.48.1 66 194 +;Gap=M387
scaffold305|size199793	blastx	match_part	140394	140780	116	-	.	ID=scaffold305|size199793:hsp:70921:3.12.0.0;Parent=scaffold305|size199793:hit:36087:3.12.0.0;Target=jgi|Fracy1|194637|e_gw1.22.48.1 142 270 +;Gap=M387
scaffold305|size199793	blastx	match_part	140379	140759	116	-	.	ID=scaffold305|size199793:hsp:70922:3.12.0.0;Parent=scaffold305|size199793:hit:36087:3.12.0.0;Target=jgi|Fracy1|194637|e_gw1.22.48.1 193 315 +;Gap=M381
scaffold305|size199793	blastx	match_part	138135	138407	116	-	.	ID=scaffold305|size199793:hsp:70923:3.12.0.0;Parent=scaffold305|size199793:hit:36087:3.12.0.0;Target=jgi|Fracy1|194637|e_gw1.22.48.1 161 251 +;Gap=M273
scaffold305|size199793	blastx	protein_match	138150	140786	123	-	.	ID=scaffold305|size199793:hit:36088:3.12.0.0;Name=jgi|Fracy1|193032|e_gw1.17.261.1;score=123
scaffold305|size199793	blastx	match_part	140394	140786	121	-	.	ID=scaffold305|size199793:hsp:70924:3.12.0.0;Parent=scaffold305|size199793:hit:36088:3.12.0.0;Target=jgi|Fracy1|193032|e_gw1.17.261.1 193 323 +;Gap=M393
scaffold305|size199793	blastx	match_part	138150	138407	123	-	.	ID=scaffold305|size199793:hsp:70925:3.12.0.0;Parent=scaffold305|size199793:hit:36088:3.12.0.0;Target=jgi|Fracy1|193032|e_gw1.17.261.1 246 331 +;Gap=M258
scaffold305|size199793	blastx	protein_match	140379	140816	137	-	.	ID=scaffold305|size199793:hit:36089:3.12.0.0;Name=jgi|Fracy1|197923|e_gw1.36.31.1;score=137
scaffold305|size199793	blastx	match_part	140379	140816	137	-	.	ID=scaffold305|size199793:hsp:70926:3.12.0.0;Parent=scaffold305|size199793:hit:36089:3.12.0.0;Target=jgi|Fracy1|197923|e_gw1.36.31.1 150 293 +;Gap=M438
scaffold305|size199793	blastx	match_part	140379	140816	116	-	.	ID=scaffold305|size199793:hsp:70927:3.12.0.0;Parent=scaffold305|size199793:hit:36089:3.12.0.0;Target=jgi|Fracy1|197923|e_gw1.36.31.1 110 257 +;Gap=M438
scaffold305|size199793	blastx	match_part	140394	140786	117	-	.	ID=scaffold305|size199793:hsp:70928:3.12.0.0;Parent=scaffold305|size199793:hit:36089:3.12.0.0;Target=jgi|Fracy1|197923|e_gw1.36.31.1 194 320 +;Gap=M393
scaffold305|size199793	blastx	match_part	140379	140780	126	-	.	ID=scaffold305|size199793:hsp:70929:3.12.0.0;Parent=scaffold305|size199793:hit:36089:3.12.0.0;Target=jgi|Fracy1|197923|e_gw1.36.31.1 180 313 +;Gap=M402
scaffold305|size199793	blastx	match_part	140379	140780	122	-	.	ID=scaffold305|size199793:hsp:70930:3.12.0.0;Parent=scaffold305|size199793:hit:36089:3.12.0.0;Target=jgi|Fracy1|197923|e_gw1.36.31.1 128 261 +;Gap=M402
scaffold305|size199793	blastx	match_part	140394	140780	121	-	.	ID=scaffold305|size199793:hsp:70931:3.12.0.0;Parent=scaffold305|size199793:hit:36089:3.12.0.0;Target=jgi|Fracy1|197923|e_gw1.36.31.1 108 240 +;Gap=M387
scaffold305|size199793	blastx	protein_match	138144	140789	122	-	.	ID=scaffold305|size199793:hit:36090:3.12.0.0;Name=jgi|Fracy1|193228|e_gw1.17.68.1;score=122
scaffold305|size199793	blastx	match_part	140394	140789	122	-	.	ID=scaffold305|size199793:hsp:70932:3.12.0.0;Parent=scaffold305|size199793:hit:36090:3.12.0.0;Target=jgi|Fracy1|193228|e_gw1.17.68.1 71 200 +;Gap=M396
scaffold305|size199793	blastx	match_part	138144	138407	122	-	.	ID=scaffold305|size199793:hsp:70933:3.12.0.0;Parent=scaffold305|size199793:hit:36090:3.12.0.0;Target=jgi|Fracy1|193228|e_gw1.17.68.1 105 192 +;Gap=M264
scaffold305|size199793	blastx	protein_match	138138	138407	118	-	.	ID=scaffold305|size199793:hit:36091:3.12.0.0;Name=jgi|Fracy1|197644|e_gw1.34.51.1;score=118
scaffold305|size199793	blastx	match_part	138138	138407	118	-	.	ID=scaffold305|size199793:hsp:70934:3.12.0.0;Parent=scaffold305|size199793:hit:36091:3.12.0.0;Target=jgi|Fracy1|197644|e_gw1.34.51.1 199 284 +;Gap=M270
scaffold305|size199793	blastx	match_part	138138	138380	118	-	.	ID=scaffold305|size199793:hsp:70935:3.12.0.0;Parent=scaffold305|size199793:hit:36091:3.12.0.0;Target=jgi|Fracy1|197644|e_gw1.34.51.1 36 112 +;Gap=M243
scaffold305|size199793	blastx	protein_match	138150	140786	121	-	.	ID=scaffold305|size199793:hit:36092:3.12.0.0;Name=jgi|Fracy1|192123|e_gw1.14.199.1;score=121
scaffold305|size199793	blastx	match_part	140394	140786	120	-	.	ID=scaffold305|size199793:hsp:70936:3.12.0.0;Parent=scaffold305|size199793:hit:36092:3.12.0.0;Target=jgi|Fracy1|192123|e_gw1.14.199.1 66 196 +;Gap=M393
scaffold305|size199793	blastx	match_part	140394	140759	118	-	.	ID=scaffold305|size199793:hsp:70937:3.12.0.0;Parent=scaffold305|size199793:hit:36092:3.12.0.0;Target=jgi|Fracy1|192123|e_gw1.14.199.1 79 200 +;Gap=M366
scaffold305|size199793	blastx	match_part	138150	138407	121	-	.	ID=scaffold305|size199793:hsp:70938:3.12.0.0;Parent=scaffold305|size199793:hit:36092:3.12.0.0;Target=jgi|Fracy1|192123|e_gw1.14.199.1 59 144 +;Gap=M258
scaffold305|size199793	blastx	match_part	138150	138407	118	-	.	ID=scaffold305|size199793:hsp:70939:3.12.0.0;Parent=scaffold305|size199793:hit:36092:3.12.0.0;Target=jgi|Fracy1|192123|e_gw1.14.199.1 11 96 +;Gap=M258
scaffold305|size199793	blastx	match_part	138150	138407	116	-	.	ID=scaffold305|size199793:hsp:70940:3.12.0.0;Parent=scaffold305|size199793:hit:36092:3.12.0.0;Target=jgi|Fracy1|192123|e_gw1.14.199.1 107 192 +;Gap=M258
scaffold305|size199793	blastx	protein_match	140382	140801	134	-	.	ID=scaffold305|size199793:hit:36093:3.12.0.0;Name=jgi|Fracy1|206203|estExt_Genewise1Plus.C_21119;score=134
scaffold305|size199793	blastx	match_part	140394	140801	144	-	.	ID=scaffold305|size199793:hsp:70941:3.12.0.0;Parent=scaffold305|size199793:hit:36093:3.12.0.0;Target=jgi|Fracy1|206203|estExt_Genewise1Plus.C_21119 11 149 +;Gap=M408
scaffold305|size199793	blastx	match_part	140382	140789	134	-	.	ID=scaffold305|size199793:hsp:70942:3.12.0.0;Parent=scaffold305|size199793:hit:36093:3.12.0.0;Target=jgi|Fracy1|206203|estExt_Genewise1Plus.C_21119 55 229 +;Gap=M408
scaffold305|size199793	blastx	match_part	140418	140789	118	-	.	ID=scaffold305|size199793:hsp:70943:3.12.0.0;Parent=scaffold305|size199793:hit:36093:3.12.0.0;Target=jgi|Fracy1|206203|estExt_Genewise1Plus.C_21119 31 161 +;Gap=M372
scaffold305|size199793	blastx	match_part	140394	140780	138	-	.	ID=scaffold305|size199793:hsp:70944:3.12.0.0;Parent=scaffold305|size199793:hit:36093:3.12.0.0;Target=jgi|Fracy1|206203|estExt_Genewise1Plus.C_21119 86 233 +;Gap=M387
scaffold305|size199793	blastx	match_part	140418	140777	119	-	.	ID=scaffold305|size199793:hsp:70945:3.12.0.0;Parent=scaffold305|size199793:hit:36093:3.12.0.0;Target=jgi|Fracy1|206203|estExt_Genewise1Plus.C_21119 110 245 +;Gap=M360
scaffold305|size199793	blastx	match_part	140382	140765	131	-	.	ID=scaffold305|size199793:hsp:70946:3.12.0.0;Parent=scaffold305|size199793:hit:36093:3.12.0.0;Target=jgi|Fracy1|206203|estExt_Genewise1Plus.C_21119 3 145 +;Gap=M384
scaffold305|size199793	blastx	protein_match	140379	140792	145	-	.	ID=scaffold305|size199793:hit:36094:3.12.0.0;Name=jgi|Fracy1|198885|e_gw1.42.50.1;score=145
scaffold305|size199793	blastx	match_part	140382	140792	124	-	.	ID=scaffold305|size199793:hsp:70947:3.12.0.0;Parent=scaffold305|size199793:hit:36094:3.12.0.0;Target=jgi|Fracy1|198885|e_gw1.42.50.1 30 182 +;Gap=M411
scaffold305|size199793	blastx	match_part	140385	140789	134	-	.	ID=scaffold305|size199793:hsp:70948:3.12.0.0;Parent=scaffold305|size199793:hit:36094:3.12.0.0;Target=jgi|Fracy1|198885|e_gw1.42.50.1 11 157 +;Gap=M405
scaffold305|size199793	blastx	match_part	140436	140783	151	-	.	ID=scaffold305|size199793:hsp:70949:3.12.0.0;Parent=scaffold305|size199793:hit:36094:3.12.0.0;Target=jgi|Fracy1|198885|e_gw1.42.50.1 1 116 +;Gap=M348
scaffold305|size199793	blastx	match_part	140379	140735	145	-	.	ID=scaffold305|size199793:hsp:70950:3.12.0.0;Parent=scaffold305|size199793:hit:36094:3.12.0.0;Target=jgi|Fracy1|198885|e_gw1.42.50.1 1 115 +;Gap=M357
scaffold305|size199793	blastx	protein_match	140382	140789	139	-	.	ID=scaffold305|size199793:hit:36095:3.12.0.0;Name=jgi|Fracy1|184994|e_gw1.6.723.1;score=139
scaffold305|size199793	blastx	match_part	140382	140789	139	-	.	ID=scaffold305|size199793:hsp:70951:3.12.0.0;Parent=scaffold305|size199793:hit:36095:3.12.0.0;Target=jgi|Fracy1|184994|e_gw1.6.723.1 14 149 +;Gap=M408
scaffold305|size199793	blastx	match_part	140382	140789	139	-	.	ID=scaffold305|size199793:hsp:70952:3.12.0.0;Parent=scaffold305|size199793:hit:36095:3.12.0.0;Target=jgi|Fracy1|184994|e_gw1.6.723.1 42 177 +;Gap=M408
scaffold305|size199793	blastx	match_part	140382	140789	138	-	.	ID=scaffold305|size199793:hsp:70953:3.12.0.0;Parent=scaffold305|size199793:hit:36095:3.12.0.0;Target=jgi|Fracy1|184994|e_gw1.6.723.1 70 213 +;Gap=M408
scaffold305|size199793	blastx	match_part	140391	140789	143	-	.	ID=scaffold305|size199793:hsp:70954:3.12.0.0;Parent=scaffold305|size199793:hit:36095:3.12.0.0;Target=jgi|Fracy1|184994|e_gw1.6.723.1 98 234 +;Gap=M399
scaffold305|size199793	blastx	protein_match	140379	140780	123	-	.	ID=scaffold305|size199793:hit:36096:3.12.0.0;Name=jgi|Fracy1|192227|e_gw1.15.153.1;score=123
scaffold305|size199793	blastx	match_part	140379	140780	123	-	.	ID=scaffold305|size199793:hsp:70955:3.12.0.0;Parent=scaffold305|size199793:hit:36096:3.12.0.0;Target=jgi|Fracy1|192227|e_gw1.15.153.1 2 135 +;Gap=M402
scaffold305|size199793	blastx	protein_match	140382	140846	124	-	.	ID=scaffold305|size199793:hit:36097:3.12.0.0;Name=jgi|Fracy1|247384|fgenesh2_pg.20_%2523_175;score=124
scaffold305|size199793	blastx	match_part	140382	140846	124	-	.	ID=scaffold305|size199793:hsp:70956:3.12.0.0;Parent=scaffold305|size199793:hit:36097:3.12.0.0;Target=jgi|Fracy1|247384|fgenesh2_pg.20_%252523_175 70 218 +;Gap=M465
scaffold305|size199793	blastx	match_part	140406	140780	126	-	.	ID=scaffold305|size199793:hsp:70957:3.12.0.0;Parent=scaffold305|size199793:hit:36097:3.12.0.0;Target=jgi|Fracy1|247384|fgenesh2_pg.20_%252523_175 138 254 +;Gap=M375
scaffold305|size199793	blastx	protein_match	140430	140750	121	-	.	ID=scaffold305|size199793:hit:36098:3.12.0.0;Name=jgi|Thaoce1|91126|rna3305;score=121
scaffold305|size199793	blastx	match_part	140430	140750	121	-	.	ID=scaffold305|size199793:hsp:70958:3.12.0.0;Parent=scaffold305|size199793:hit:36098:3.12.0.0;Target=jgi|Thaoce1|91126|rna3305 1 90 +;Gap=M321
scaffold305|size199793	blastx	protein_match	140539	142186	610	+	.	ID=scaffold305|size199793:hit:36099:3.12.0.0;Name=jgi|Thaps3|7815|fgenesh1_pg.C_chr_8000476;score=610
scaffold305|size199793	blastx	match_part	140539	141363	610	+	.	ID=scaffold305|size199793:hsp:70959:3.12.0.0;Parent=scaffold305|size199793:hit:36099:3.12.0.0;Target=jgi|Thaps3|7815|fgenesh1_pg.C_chr_8000476 42 295 +;Gap=M825
scaffold305|size199793	blastx	match_part	141019	141363	116	+	.	ID=scaffold305|size199793:hsp:70960:3.12.0.0;Parent=scaffold305|size199793:hit:36099:3.12.0.0;Target=jgi|Thaps3|7815|fgenesh1_pg.C_chr_8000476 338 450 +;Gap=M345
scaffold305|size199793	blastx	match_part	141079	141354	127	+	.	ID=scaffold305|size199793:hsp:70961:3.12.0.0;Parent=scaffold305|size199793:hit:36099:3.12.0.0;Target=jgi|Thaps3|7815|fgenesh1_pg.C_chr_8000476 272 366 +;Gap=M276
scaffold305|size199793	blastx	match_part	141441	141581	124	+	.	ID=scaffold305|size199793:hsp:70962:3.12.0.0;Parent=scaffold305|size199793:hit:36099:3.12.0.0;Target=jgi|Thaps3|7815|fgenesh1_pg.C_chr_8000476 296 348 +;Gap=M141
scaffold305|size199793	blastx	match_part	141578	142177	223	+	.	ID=scaffold305|size199793:hsp:70963:3.12.0.0;Parent=scaffold305|size199793:hit:36099:3.12.0.0;Target=jgi|Thaps3|7815|fgenesh1_pg.C_chr_8000476 250 447 +;Gap=M600
scaffold305|size199793	blastx	match_part	141635	142186	646	+	.	ID=scaffold305|size199793:hsp:70964:3.12.0.0;Parent=scaffold305|size199793:hit:36099:3.12.0.0;Target=jgi|Thaps3|7815|fgenesh1_pg.C_chr_8000476 343 529 +;Gap=M552
scaffold305|size199793	blastx	match_part	141680	142186	140	+	.	ID=scaffold305|size199793:hsp:70965:3.12.0.0;Parent=scaffold305|size199793:hit:36099:3.12.0.0;Target=jgi|Thaps3|7815|fgenesh1_pg.C_chr_8000476 204 369 +;Gap=M507
scaffold305|size199793	blastx	protein_match	140671	142192	512	+	.	ID=scaffold305|size199793:hit:36100:3.12.0.0;Name=jgi|Thaoce1|102459|rna12027;score=512
scaffold305|size199793	blastx	match_part	140671	141363	512	+	.	ID=scaffold305|size199793:hsp:70966:3.12.0.0;Parent=scaffold305|size199793:hit:36100:3.12.0.0;Target=jgi|Thaoce1|102459|rna12027 85 310 +;Gap=M693
scaffold305|size199793	blastx	match_part	141453	141581	92	+	.	ID=scaffold305|size199793:hsp:70967:3.12.0.0;Parent=scaffold305|size199793:hit:36100:3.12.0.0;Target=jgi|Thaoce1|102459|rna12027 316 364 +;Gap=M129
scaffold305|size199793	blastx	match_part	141557	142180	205	+	.	ID=scaffold305|size199793:hsp:70968:3.12.0.0;Parent=scaffold305|size199793:hit:36100:3.12.0.0;Target=jgi|Thaoce1|102459|rna12027 259 465 +;Gap=M624
scaffold305|size199793	blastx	match_part	141635	142192	445	+	.	ID=scaffold305|size199793:hsp:70969:3.12.0.0;Parent=scaffold305|size199793:hit:36100:3.12.0.0;Target=jgi|Thaoce1|102459|rna12027 359 557 +;Gap=M558
scaffold305|size199793	blastx	match_part	141680	142186	127	+	.	ID=scaffold305|size199793:hsp:70970:3.12.0.0;Parent=scaffold305|size199793:hit:36100:3.12.0.0;Target=jgi|Thaoce1|102459|rna12027 203 385 +;Gap=M507
scaffold305|size199793	blastx	protein_match	138135	140780	116	-	.	ID=scaffold305|size199793:hit:36101:3.12.0.0;Name=jgi|Fracy1|200707|e_gw1.55.20.1;score=116
scaffold305|size199793	blastx	match_part	140394	140780	121	-	.	ID=scaffold305|size199793:hsp:70971:3.12.0.0;Parent=scaffold305|size199793:hit:36101:3.12.0.0;Target=jgi|Fracy1|200707|e_gw1.55.20.1 56 188 +;Gap=M387
scaffold305|size199793	blastx	match_part	138135	138407	116	-	.	ID=scaffold305|size199793:hsp:70972:3.12.0.0;Parent=scaffold305|size199793:hit:36101:3.12.0.0;Target=jgi|Fracy1|200707|e_gw1.55.20.1 111 201 +;Gap=M273
scaffold305|size199793	blastx	protein_match	138135	140780	116	-	.	ID=scaffold305|size199793:hit:36102:3.12.0.0;Name=jgi|Fracy1|200707|e_gw1.55.20.1;score=116
scaffold305|size199793	blastx	match_part	140394	140780	121	-	.	ID=scaffold305|size199793:hsp:70973:3.12.0.0;Parent=scaffold305|size199793:hit:36102:3.12.0.0;Target=jgi|Fracy1|200707|e_gw1.55.20.1 56 188 +;Gap=M387
scaffold305|size199793	blastx	match_part	138135	138407	116	-	.	ID=scaffold305|size199793:hsp:70974:3.12.0.0;Parent=scaffold305|size199793:hit:36102:3.12.0.0;Target=jgi|Fracy1|200707|e_gw1.55.20.1 111 201 +;Gap=M273
scaffold305|size199793	blastx	protein_match	140379	140789	126	-	.	ID=scaffold305|size199793:hit:36103:3.12.0.0;Name=jgi|Fracy1|207927|estExt_Genewise1Plus.C_51083;score=126
scaffold305|size199793	blastx	match_part	140379	140789	126	-	.	ID=scaffold305|size199793:hsp:70975:3.12.0.0;Parent=scaffold305|size199793:hit:36103:3.12.0.0;Target=jgi|Fracy1|207927|estExt_Genewise1Plus.C_51083 93 229 +;Gap=M411
scaffold305|size199793	blastx	match_part	140394	140789	125	-	.	ID=scaffold305|size199793:hsp:70976:3.12.0.0;Parent=scaffold305|size199793:hit:36103:3.12.0.0;Target=jgi|Fracy1|207927|estExt_Genewise1Plus.C_51083 45 176 +;Gap=M396
scaffold305|size199793	blastx	match_part	140379	140780	115	-	.	ID=scaffold305|size199793:hsp:70977:3.12.0.0;Parent=scaffold305|size199793:hit:36103:3.12.0.0;Target=jgi|Fracy1|207927|estExt_Genewise1Plus.C_51083 24 161 +;Gap=M402
scaffold305|size199793	blastx	match_part	140394	140780	122	-	.	ID=scaffold305|size199793:hsp:70978:3.12.0.0;Parent=scaffold305|size199793:hit:36103:3.12.0.0;Target=jgi|Fracy1|207927|estExt_Genewise1Plus.C_51083 88 216 +;Gap=M387
scaffold305|size199793	blastx	match_part	140394	140780	122	-	.	ID=scaffold305|size199793:hsp:70979:3.12.0.0;Parent=scaffold305|size199793:hit:36103:3.12.0.0;Target=jgi|Fracy1|207927|estExt_Genewise1Plus.C_51083 40 168 +;Gap=M387
scaffold305|size199793	blastx	match_part	140400	140780	117	-	.	ID=scaffold305|size199793:hsp:70980:3.12.0.0;Parent=scaffold305|size199793:hit:36103:3.12.0.0;Target=jgi|Fracy1|207927|estExt_Genewise1Plus.C_51083 116 242 +;Gap=M381
scaffold305|size199793	blastx	protein_match	140379	140789	119	-	.	ID=scaffold305|size199793:hit:36104:3.12.0.0;Name=jgi|Fracy1|191616|e_gw1.13.150.1;score=119
scaffold305|size199793	blastx	match_part	140394	140789	130	-	.	ID=scaffold305|size199793:hsp:70981:3.12.0.0;Parent=scaffold305|size199793:hit:36104:3.12.0.0;Target=jgi|Fracy1|191616|e_gw1.13.150.1 45 176 +;Gap=M396
scaffold305|size199793	blastx	match_part	140394	140789	130	-	.	ID=scaffold305|size199793:hsp:70982:3.12.0.0;Parent=scaffold305|size199793:hit:36104:3.12.0.0;Target=jgi|Fracy1|191616|e_gw1.13.150.1 93 224 +;Gap=M396
scaffold305|size199793	blastx	match_part	140379	140780	119	-	.	ID=scaffold305|size199793:hsp:70983:3.12.0.0;Parent=scaffold305|size199793:hit:36104:3.12.0.0;Target=jgi|Fracy1|191616|e_gw1.13.150.1 20 153 +;Gap=M402
scaffold305|size199793	blastx	match_part	140379	140780	119	-	.	ID=scaffold305|size199793:hsp:70984:3.12.0.0;Parent=scaffold305|size199793:hit:36104:3.12.0.0;Target=jgi|Fracy1|191616|e_gw1.13.150.1 68 201 +;Gap=M402
scaffold305|size199793	blastx	match_part	140379	140780	117	-	.	ID=scaffold305|size199793:hsp:70985:3.12.0.0;Parent=scaffold305|size199793:hit:36104:3.12.0.0;Target=jgi|Fracy1|191616|e_gw1.13.150.1 24 161 +;Gap=M402
scaffold305|size199793	blastx	match_part	140379	140780	117	-	.	ID=scaffold305|size199793:hsp:70986:3.12.0.0;Parent=scaffold305|size199793:hit:36104:3.12.0.0;Target=jgi|Fracy1|191616|e_gw1.13.150.1 72 209 +;Gap=M402
scaffold305|size199793	blastx	match_part	140394	140780	127	-	.	ID=scaffold305|size199793:hsp:70987:3.12.0.0;Parent=scaffold305|size199793:hit:36104:3.12.0.0;Target=jgi|Fracy1|191616|e_gw1.13.150.1 40 168 +;Gap=M387
scaffold305|size199793	blastx	match_part	140394	140780	127	-	.	ID=scaffold305|size199793:hsp:70988:3.12.0.0;Parent=scaffold305|size199793:hit:36104:3.12.0.0;Target=jgi|Fracy1|191616|e_gw1.13.150.1 88 216 +;Gap=M387
scaffold305|size199793	blastx	match_part	140394	140777	120	-	.	ID=scaffold305|size199793:hsp:70989:3.12.0.0;Parent=scaffold305|size199793:hit:36104:3.12.0.0;Target=jgi|Fracy1|191616|e_gw1.13.150.1 1 128 +;Gap=M384
scaffold305|size199793	blastx	protein_match	140379	140816	137	-	.	ID=scaffold305|size199793:hit:36105:3.12.0.0;Name=jgi|Fracy1|197923|e_gw1.36.31.1;score=137
scaffold305|size199793	blastx	match_part	140379	140816	137	-	.	ID=scaffold305|size199793:hsp:70990:3.12.0.0;Parent=scaffold305|size199793:hit:36105:3.12.0.0;Target=jgi|Fracy1|197923|e_gw1.36.31.1 150 293 +;Gap=M438
scaffold305|size199793	blastx	match_part	140379	140816	116	-	.	ID=scaffold305|size199793:hsp:70991:3.12.0.0;Parent=scaffold305|size199793:hit:36105:3.12.0.0;Target=jgi|Fracy1|197923|e_gw1.36.31.1 110 257 +;Gap=M438
scaffold305|size199793	blastx	match_part	140394	140786	117	-	.	ID=scaffold305|size199793:hsp:70992:3.12.0.0;Parent=scaffold305|size199793:hit:36105:3.12.0.0;Target=jgi|Fracy1|197923|e_gw1.36.31.1 194 320 +;Gap=M393
scaffold305|size199793	blastx	match_part	140379	140780	126	-	.	ID=scaffold305|size199793:hsp:70993:3.12.0.0;Parent=scaffold305|size199793:hit:36105:3.12.0.0;Target=jgi|Fracy1|197923|e_gw1.36.31.1 180 313 +;Gap=M402
scaffold305|size199793	blastx	match_part	140379	140780	122	-	.	ID=scaffold305|size199793:hsp:70994:3.12.0.0;Parent=scaffold305|size199793:hit:36105:3.12.0.0;Target=jgi|Fracy1|197923|e_gw1.36.31.1 128 261 +;Gap=M402
scaffold305|size199793	blastx	match_part	140394	140780	121	-	.	ID=scaffold305|size199793:hsp:70995:3.12.0.0;Parent=scaffold305|size199793:hit:36105:3.12.0.0;Target=jgi|Fracy1|197923|e_gw1.36.31.1 108 240 +;Gap=M387
scaffold305|size199793	blastx	protein_match	138135	140828	116	-	.	ID=scaffold305|size199793:hit:36106:3.12.0.0;Name=jgi|Fracy1|192621|e_gw1.15.133.1;score=116
scaffold305|size199793	blastx	match_part	140394	140828	127	-	.	ID=scaffold305|size199793:hsp:70996:3.12.0.0;Parent=scaffold305|size199793:hit:36106:3.12.0.0;Target=jgi|Fracy1|192621|e_gw1.15.133.1 78 220 +;Gap=M435
scaffold305|size199793	blastx	match_part	140379	140789	135	-	.	ID=scaffold305|size199793:hsp:70997:3.12.0.0;Parent=scaffold305|size199793:hit:36106:3.12.0.0;Target=jgi|Fracy1|192621|e_gw1.15.133.1 133 270 +;Gap=M411
scaffold305|size199793	blastx	match_part	140379	140786	124	-	.	ID=scaffold305|size199793:hsp:70998:3.12.0.0;Parent=scaffold305|size199793:hit:36106:3.12.0.0;Target=jgi|Fracy1|192621|e_gw1.15.133.1 78 209 +;Gap=M408
scaffold305|size199793	blastx	match_part	140394	140786	132	-	.	ID=scaffold305|size199793:hsp:70999:3.12.0.0;Parent=scaffold305|size199793:hit:36106:3.12.0.0;Target=jgi|Fracy1|192621|e_gw1.15.133.1 126 256 +;Gap=M393
scaffold305|size199793	blastx	match_part	140379	140780	123	-	.	ID=scaffold305|size199793:hsp:71000:3.12.0.0;Parent=scaffold305|size199793:hit:36106:3.12.0.0;Target=jgi|Fracy1|192621|e_gw1.15.133.1 112 249 +;Gap=M402
scaffold305|size199793	blastx	match_part	140391	140780	125	-	.	ID=scaffold305|size199793:hsp:71001:3.12.0.0;Parent=scaffold305|size199793:hit:36106:3.12.0.0;Target=jgi|Fracy1|192621|e_gw1.15.133.1 108 233 +;Gap=M390
scaffold305|size199793	blastx	match_part	138135	138380	116	-	.	ID=scaffold305|size199793:hsp:71002:3.12.0.0;Parent=scaffold305|size199793:hit:36106:3.12.0.0;Target=jgi|Fracy1|192621|e_gw1.15.133.1 88 165 +;Gap=M246
scaffold305|size199793	blastx	match_part	138150	138380	117	-	.	ID=scaffold305|size199793:hsp:71003:3.12.0.0;Parent=scaffold305|size199793:hit:36106:3.12.0.0;Target=jgi|Fracy1|192621|e_gw1.15.133.1 160 236 +;Gap=M231
scaffold305|size199793	blastx	protein_match	140379	140780	116	-	.	ID=scaffold305|size199793:hit:36107:3.12.0.0;Name=jgi|Fracy1|192445|e_gw1.15.202.1;score=116
scaffold305|size199793	blastx	match_part	140394	140780	120	-	.	ID=scaffold305|size199793:hsp:71004:3.12.0.0;Parent=scaffold305|size199793:hit:36107:3.12.0.0;Target=jgi|Fracy1|192445|e_gw1.15.202.1 1 125 +;Gap=M387
scaffold305|size199793	blastx	match_part	140379	140720	116	-	.	ID=scaffold305|size199793:hsp:71005:3.12.0.0;Parent=scaffold305|size199793:hit:36107:3.12.0.0;Target=jgi|Fracy1|192445|e_gw1.15.202.1 1 122 +;Gap=M342
scaffold305|size199793	blastx	protein_match	136755	142186	116	+	.	ID=scaffold305|size199793:hit:36108:3.12.0.0;Name=jgi|Thaoce1|91438|rna17816;score=116
scaffold305|size199793	blastx	match_part	136755	137129	116	+	.	ID=scaffold305|size199793:hsp:71006:3.12.0.0;Parent=scaffold305|size199793:hit:36108:3.12.0.0;Target=jgi|Thaoce1|91438|rna17816 87 186 +;Gap=M375
scaffold305|size199793	blastx	match_part	140383	141363	798	+	.	ID=scaffold305|size199793:hsp:71007:3.12.0.0;Parent=scaffold305|size199793:hit:36108:3.12.0.0;Target=jgi|Thaoce1|91438|rna17816 103 440 +;Gap=M981
scaffold305|size199793	blastx	match_part	141441	141581	108	+	.	ID=scaffold305|size199793:hsp:71008:3.12.0.0;Parent=scaffold305|size199793:hit:36108:3.12.0.0;Target=jgi|Thaoce1|91438|rna17816 441 493 +;Gap=M141
scaffold305|size199793	blastx	match_part	141635	142168	404	+	.	ID=scaffold305|size199793:hsp:71009:3.12.0.0;Parent=scaffold305|size199793:hit:36108:3.12.0.0;Target=jgi|Thaoce1|91438|rna17816 488 678 +;Gap=M534
scaffold305|size199793	blastx	match_part	141641	142177	206	+	.	ID=scaffold305|size199793:hsp:71010:3.12.0.0;Parent=scaffold305|size199793:hit:36108:3.12.0.0;Target=jgi|Thaoce1|91438|rna17816 416 595 +;Gap=M537
scaffold305|size199793	blastx	match_part	141680	142186	118	+	.	ID=scaffold305|size199793:hsp:71011:3.12.0.0;Parent=scaffold305|size199793:hit:36108:3.12.0.0;Target=jgi|Thaoce1|91438|rna17816 333 516 +;Gap=M507
scaffold305|size199793	blastx	protein_match	140379	140789	126	-	.	ID=scaffold305|size199793:hit:36109:3.12.0.0;Name=jgi|Fracy1|207927|estExt_Genewise1Plus.C_51083;score=126
scaffold305|size199793	blastx	match_part	140379	140789	126	-	.	ID=scaffold305|size199793:hsp:71012:3.12.0.0;Parent=scaffold305|size199793:hit:36109:3.12.0.0;Target=jgi|Fracy1|207927|estExt_Genewise1Plus.C_51083 93 229 +;Gap=M411
scaffold305|size199793	blastx	match_part	140394	140789	125	-	.	ID=scaffold305|size199793:hsp:71013:3.12.0.0;Parent=scaffold305|size199793:hit:36109:3.12.0.0;Target=jgi|Fracy1|207927|estExt_Genewise1Plus.C_51083 45 176 +;Gap=M396
scaffold305|size199793	blastx	match_part	140379	140780	115	-	.	ID=scaffold305|size199793:hsp:71014:3.12.0.0;Parent=scaffold305|size199793:hit:36109:3.12.0.0;Target=jgi|Fracy1|207927|estExt_Genewise1Plus.C_51083 24 161 +;Gap=M402
scaffold305|size199793	blastx	match_part	140394	140780	122	-	.	ID=scaffold305|size199793:hsp:71015:3.12.0.0;Parent=scaffold305|size199793:hit:36109:3.12.0.0;Target=jgi|Fracy1|207927|estExt_Genewise1Plus.C_51083 88 216 +;Gap=M387
scaffold305|size199793	blastx	match_part	140394	140780	122	-	.	ID=scaffold305|size199793:hsp:71016:3.12.0.0;Parent=scaffold305|size199793:hit:36109:3.12.0.0;Target=jgi|Fracy1|207927|estExt_Genewise1Plus.C_51083 40 168 +;Gap=M387
scaffold305|size199793	blastx	match_part	140400	140780	117	-	.	ID=scaffold305|size199793:hsp:71017:3.12.0.0;Parent=scaffold305|size199793:hit:36109:3.12.0.0;Target=jgi|Fracy1|207927|estExt_Genewise1Plus.C_51083 116 242 +;Gap=M381
scaffold305|size199793	blastx	protein_match	140379	140789	118	-	.	ID=scaffold305|size199793:hit:36110:3.12.0.0;Name=jgi|Fracy1|182848|e_gw1.4.88.1;score=118
scaffold305|size199793	blastx	match_part	140382	140789	133	-	.	ID=scaffold305|size199793:hsp:71018:3.12.0.0;Parent=scaffold305|size199793:hit:36110:3.12.0.0;Target=jgi|Fracy1|182848|e_gw1.4.88.1 200 339 +;Gap=M408
scaffold305|size199793	blastx	match_part	140394	140789	120	-	.	ID=scaffold305|size199793:hsp:71019:3.12.0.0;Parent=scaffold305|size199793:hit:36110:3.12.0.0;Target=jgi|Fracy1|182848|e_gw1.4.88.1 252 383 +;Gap=M396
scaffold305|size199793	blastx	match_part	140394	140786	129	-	.	ID=scaffold305|size199793:hsp:71020:3.12.0.0;Parent=scaffold305|size199793:hit:36110:3.12.0.0;Target=jgi|Fracy1|182848|e_gw1.4.88.1 273 403 +;Gap=M393
scaffold305|size199793	blastx	match_part	140394	140786	116	-	.	ID=scaffold305|size199793:hsp:71021:3.12.0.0;Parent=scaffold305|size199793:hit:36110:3.12.0.0;Target=jgi|Fracy1|182848|e_gw1.4.88.1 221 355 +;Gap=M393
scaffold305|size199793	blastx	match_part	140382	140780	126	-	.	ID=scaffold305|size199793:hsp:71022:3.12.0.0;Parent=scaffold305|size199793:hit:36110:3.12.0.0;Target=jgi|Fracy1|182848|e_gw1.4.88.1 183 311 +;Gap=M399
scaffold305|size199793	blastx	match_part	140382	140780	122	-	.	ID=scaffold305|size199793:hsp:71023:3.12.0.0;Parent=scaffold305|size199793:hit:36110:3.12.0.0;Target=jgi|Fracy1|182848|e_gw1.4.88.1 247 379 +;Gap=M399
scaffold305|size199793	blastx	match_part	140382	140780	118	-	.	ID=scaffold305|size199793:hsp:71024:3.12.0.0;Parent=scaffold305|size199793:hit:36110:3.12.0.0;Target=jgi|Fracy1|182848|e_gw1.4.88.1 239 371 +;Gap=M399
scaffold305|size199793	blastx	match_part	140418	140780	118	-	.	ID=scaffold305|size199793:hsp:71025:3.12.0.0;Parent=scaffold305|size199793:hit:36110:3.12.0.0;Target=jgi|Fracy1|182848|e_gw1.4.88.1 34 154 +;Gap=M363
scaffold305|size199793	blastx	match_part	140394	140768	118	-	.	ID=scaffold305|size199793:hsp:71026:3.12.0.0;Parent=scaffold305|size199793:hit:36110:3.12.0.0;Target=jgi|Fracy1|182848|e_gw1.4.88.1 18 150 +;Gap=M375
scaffold305|size199793	blastx	match_part	140394	140768	116	-	.	ID=scaffold305|size199793:hsp:71027:3.12.0.0;Parent=scaffold305|size199793:hit:36110:3.12.0.0;Target=jgi|Fracy1|182848|e_gw1.4.88.1 6 130 +;Gap=M375
scaffold305|size199793	blastx	match_part	140379	140759	118	-	.	ID=scaffold305|size199793:hsp:71028:3.12.0.0;Parent=scaffold305|size199793:hit:36110:3.12.0.0;Target=jgi|Fracy1|182848|e_gw1.4.88.1 278 400 +;Gap=M381
scaffold305|size199793	blastx	protein_match	140379	140786	141	-	.	ID=scaffold305|size199793:hit:36111:3.12.0.0;Name=jgi|Fracy1|178008|e_gw1.1.450.1;score=141
scaffold305|size199793	blastx	match_part	140394	140786	117	-	.	ID=scaffold305|size199793:hsp:71029:3.12.0.0;Parent=scaffold305|size199793:hit:36111:3.12.0.0;Target=jgi|Fracy1|178008|e_gw1.1.450.1 126 256 +;Gap=M393
scaffold305|size199793	blastx	match_part	140379	140768	141	-	.	ID=scaffold305|size199793:hsp:71030:3.12.0.0;Parent=scaffold305|size199793:hit:36111:3.12.0.0;Target=jgi|Fracy1|178008|e_gw1.1.450.1 152 281 +;Gap=M390
scaffold305|size199793	blastx	match_part	140382	140768	122	-	.	ID=scaffold305|size199793:hsp:71031:3.12.0.0;Parent=scaffold305|size199793:hit:36111:3.12.0.0;Target=jgi|Fracy1|178008|e_gw1.1.450.1 140 268 +;Gap=M387
scaffold305|size199793	blastx	protein_match	140379	140789	119	-	.	ID=scaffold305|size199793:hit:36112:3.12.0.0;Name=jgi|Fracy1|181649|e_gw1.3.191.1;score=119
scaffold305|size199793	blastx	match_part	140394	140789	130	-	.	ID=scaffold305|size199793:hsp:71032:3.12.0.0;Parent=scaffold305|size199793:hit:36112:3.12.0.0;Target=jgi|Fracy1|181649|e_gw1.3.191.1 37 168 +;Gap=M396
scaffold305|size199793	blastx	match_part	140418	140789	119	-	.	ID=scaffold305|size199793:hsp:71033:3.12.0.0;Parent=scaffold305|size199793:hit:36112:3.12.0.0;Target=jgi|Fracy1|181649|e_gw1.3.191.1 85 208 +;Gap=M372
scaffold305|size199793	blastx	match_part	140394	140780	120	-	.	ID=scaffold305|size199793:hsp:71034:3.12.0.0;Parent=scaffold305|size199793:hit:36112:3.12.0.0;Target=jgi|Fracy1|181649|e_gw1.3.191.1 16 148 +;Gap=M387
scaffold305|size199793	blastx	match_part	140379	140768	119	-	.	ID=scaffold305|size199793:hsp:71035:3.12.0.0;Parent=scaffold305|size199793:hit:36112:3.12.0.0;Target=jgi|Fracy1|181649|e_gw1.3.191.1 36 165 +;Gap=M390
scaffold305|size199793	blastx	match_part	140394	140768	123	-	.	ID=scaffold305|size199793:hsp:71036:3.12.0.0;Parent=scaffold305|size199793:hit:36112:3.12.0.0;Target=jgi|Fracy1|181649|e_gw1.3.191.1 84 208 +;Gap=M375
scaffold305|size199793	blastx	protein_match	140379	140795	149	-	.	ID=scaffold305|size199793:hit:36113:3.12.0.0;Name=jgi|Fracy1|193011|e_gw1.17.112.1;score=149
scaffold305|size199793	blastx	match_part	140379	140795	149	-	.	ID=scaffold305|size199793:hsp:71037:3.12.0.0;Parent=scaffold305|size199793:hit:36113:3.12.0.0;Target=jgi|Fracy1|193011|e_gw1.17.112.1 43 171 +;Gap=M417
scaffold305|size199793	blastx	match_part	140382	140783	153	-	.	ID=scaffold305|size199793:hsp:71038:3.12.0.0;Parent=scaffold305|size199793:hit:36113:3.12.0.0;Target=jgi|Fracy1|193011|e_gw1.17.112.1 65 194 +;Gap=M402
scaffold305|size199793	blastx	match_part	140382	140756	122	-	.	ID=scaffold305|size199793:hsp:71039:3.12.0.0;Parent=scaffold305|size199793:hit:36113:3.12.0.0;Target=jgi|Fracy1|193011|e_gw1.17.112.1 18 138 +;Gap=M375
scaffold305|size199793	blastx	protein_match	140382	140846	124	-	.	ID=scaffold305|size199793:hit:36114:3.12.0.0;Name=jgi|Fracy1|247384|fgenesh2_pg.20_%2523_175;score=124
scaffold305|size199793	blastx	match_part	140382	140846	124	-	.	ID=scaffold305|size199793:hsp:71040:3.12.0.0;Parent=scaffold305|size199793:hit:36114:3.12.0.0;Target=jgi|Fracy1|247384|fgenesh2_pg.20_%252523_175 70 218 +;Gap=M465
scaffold305|size199793	blastx	match_part	140406	140780	126	-	.	ID=scaffold305|size199793:hsp:71041:3.12.0.0;Parent=scaffold305|size199793:hit:36114:3.12.0.0;Target=jgi|Fracy1|247384|fgenesh2_pg.20_%252523_175 138 254 +;Gap=M375
scaffold305|size199793	blastx	protein_match	140379	140780	116	-	.	ID=scaffold305|size199793:hit:36115:3.12.0.0;Name=jgi|Fracy1|192445|e_gw1.15.202.1;score=116
scaffold305|size199793	blastx	match_part	140394	140780	120	-	.	ID=scaffold305|size199793:hsp:71042:3.12.0.0;Parent=scaffold305|size199793:hit:36115:3.12.0.0;Target=jgi|Fracy1|192445|e_gw1.15.202.1 1 125 +;Gap=M387
scaffold305|size199793	blastx	match_part	140379	140720	116	-	.	ID=scaffold305|size199793:hsp:71043:3.12.0.0;Parent=scaffold305|size199793:hit:36115:3.12.0.0;Target=jgi|Fracy1|192445|e_gw1.15.202.1 1 122 +;Gap=M342
scaffold305|size199793	blastx	protein_match	140379	140780	116	-	.	ID=scaffold305|size199793:hit:36116:3.12.0.0;Name=jgi|Fracy1|192445|e_gw1.15.202.1;score=116
scaffold305|size199793	blastx	match_part	140394	140780	120	-	.	ID=scaffold305|size199793:hsp:71044:3.12.0.0;Parent=scaffold305|size199793:hit:36116:3.12.0.0;Target=jgi|Fracy1|192445|e_gw1.15.202.1 1 125 +;Gap=M387
scaffold305|size199793	blastx	match_part	140379	140720	116	-	.	ID=scaffold305|size199793:hsp:71045:3.12.0.0;Parent=scaffold305|size199793:hit:36116:3.12.0.0;Target=jgi|Fracy1|192445|e_gw1.15.202.1 1 122 +;Gap=M342
scaffold305|size199793	blastx	protein_match	140620	142192	459	+	.	ID=scaffold305|size199793:hit:36117:3.12.0.0;Name=jgi|Thaoce1|103011|rna14714;score=459
scaffold305|size199793	blastx	match_part	140620	141363	459	+	.	ID=scaffold305|size199793:hsp:71046:3.12.0.0;Parent=scaffold305|size199793:hit:36117:3.12.0.0;Target=jgi|Thaoce1|103011|rna14714 1 240 +;Gap=M744
scaffold305|size199793	blastx	match_part	141519	141581	81	+	.	ID=scaffold305|size199793:hsp:71047:3.12.0.0;Parent=scaffold305|size199793:hit:36117:3.12.0.0;Target=jgi|Thaoce1|103011|rna14714 275 295 +;Gap=M63
scaffold305|size199793	blastx	match_part	141551	142180	152	+	.	ID=scaffold305|size199793:hsp:71048:3.12.0.0;Parent=scaffold305|size199793:hit:36117:3.12.0.0;Target=jgi|Thaoce1|103011|rna14714 186 398 +;Gap=M630
scaffold305|size199793	blastx	match_part	141632	142192	384	+	.	ID=scaffold305|size199793:hsp:71049:3.12.0.0;Parent=scaffold305|size199793:hit:36117:3.12.0.0;Target=jgi|Thaoce1|103011|rna14714 289 461 +;Gap=M561
scaffold305|size199793	blastx	match_part	141680	142177	151	+	.	ID=scaffold305|size199793:hsp:71050:3.12.0.0;Parent=scaffold305|size199793:hit:36117:3.12.0.0;Target=jgi|Thaoce1|103011|rna14714 136 313 +;Gap=M498
scaffold305|size199793	blastx	protein_match	141695	142192	389	+	.	ID=scaffold305|size199793:hit:36118:3.12.0.0;Name=jgi|Thaoce1|93829|rna15685;score=389
scaffold305|size199793	blastx	match_part	141695	142192	389	+	.	ID=scaffold305|size199793:hsp:71051:3.12.0.0;Parent=scaffold305|size199793:hit:36118:3.12.0.0;Target=jgi|Thaoce1|93829|rna15685 76 254 +;Gap=M498
scaffold305|size199793	blastx	protein_match	138135	140786	116	-	.	ID=scaffold305|size199793:hit:36119:3.12.0.0;Name=jgi|Fracy1|194637|e_gw1.22.48.1;score=116
scaffold305|size199793	blastx	match_part	140394	140786	118	-	.	ID=scaffold305|size199793:hsp:71052:3.12.0.0;Parent=scaffold305|size199793:hit:36119:3.12.0.0;Target=jgi|Fracy1|194637|e_gw1.22.48.1 104 238 +;Gap=M393
scaffold305|size199793	blastx	match_part	140394	140780	120	-	.	ID=scaffold305|size199793:hsp:71053:3.12.0.0;Parent=scaffold305|size199793:hit:36119:3.12.0.0;Target=jgi|Fracy1|194637|e_gw1.22.48.1 66 194 +;Gap=M387
scaffold305|size199793	blastx	match_part	140394	140780	116	-	.	ID=scaffold305|size199793:hsp:71054:3.12.0.0;Parent=scaffold305|size199793:hit:36119:3.12.0.0;Target=jgi|Fracy1|194637|e_gw1.22.48.1 142 270 +;Gap=M387
scaffold305|size199793	blastx	match_part	140379	140759	116	-	.	ID=scaffold305|size199793:hsp:71055:3.12.0.0;Parent=scaffold305|size199793:hit:36119:3.12.0.0;Target=jgi|Fracy1|194637|e_gw1.22.48.1 193 315 +;Gap=M381
scaffold305|size199793	blastx	match_part	138135	138407	116	-	.	ID=scaffold305|size199793:hsp:71056:3.12.0.0;Parent=scaffold305|size199793:hit:36119:3.12.0.0;Target=jgi|Fracy1|194637|e_gw1.22.48.1 161 251 +;Gap=M273
scaffold305|size199793	blastx	protein_match	138135	140786	116	-	.	ID=scaffold305|size199793:hit:36120:3.12.0.0;Name=jgi|Fracy1|194637|e_gw1.22.48.1;score=116
scaffold305|size199793	blastx	match_part	140394	140786	118	-	.	ID=scaffold305|size199793:hsp:71057:3.12.0.0;Parent=scaffold305|size199793:hit:36120:3.12.0.0;Target=jgi|Fracy1|194637|e_gw1.22.48.1 104 238 +;Gap=M393
scaffold305|size199793	blastx	match_part	140394	140780	120	-	.	ID=scaffold305|size199793:hsp:71058:3.12.0.0;Parent=scaffold305|size199793:hit:36120:3.12.0.0;Target=jgi|Fracy1|194637|e_gw1.22.48.1 66 194 +;Gap=M387
scaffold305|size199793	blastx	match_part	140394	140780	116	-	.	ID=scaffold305|size199793:hsp:71059:3.12.0.0;Parent=scaffold305|size199793:hit:36120:3.12.0.0;Target=jgi|Fracy1|194637|e_gw1.22.48.1 142 270 +;Gap=M387
scaffold305|size199793	blastx	match_part	140379	140759	116	-	.	ID=scaffold305|size199793:hsp:71060:3.12.0.0;Parent=scaffold305|size199793:hit:36120:3.12.0.0;Target=jgi|Fracy1|194637|e_gw1.22.48.1 193 315 +;Gap=M381
scaffold305|size199793	blastx	match_part	138135	138407	116	-	.	ID=scaffold305|size199793:hsp:71061:3.12.0.0;Parent=scaffold305|size199793:hit:36120:3.12.0.0;Target=jgi|Fracy1|194637|e_gw1.22.48.1 161 251 +;Gap=M273
scaffold305|size199793	blastx	protein_match	140379	140789	118	-	.	ID=scaffold305|size199793:hit:36121:3.12.0.0;Name=jgi|Fracy1|182848|e_gw1.4.88.1;score=118
scaffold305|size199793	blastx	match_part	140382	140789	133	-	.	ID=scaffold305|size199793:hsp:71062:3.12.0.0;Parent=scaffold305|size199793:hit:36121:3.12.0.0;Target=jgi|Fracy1|182848|e_gw1.4.88.1 200 339 +;Gap=M408
scaffold305|size199793	blastx	match_part	140394	140789	120	-	.	ID=scaffold305|size199793:hsp:71063:3.12.0.0;Parent=scaffold305|size199793:hit:36121:3.12.0.0;Target=jgi|Fracy1|182848|e_gw1.4.88.1 252 383 +;Gap=M396
scaffold305|size199793	blastx	match_part	140394	140786	129	-	.	ID=scaffold305|size199793:hsp:71064:3.12.0.0;Parent=scaffold305|size199793:hit:36121:3.12.0.0;Target=jgi|Fracy1|182848|e_gw1.4.88.1 273 403 +;Gap=M393
scaffold305|size199793	blastx	match_part	140394	140786	116	-	.	ID=scaffold305|size199793:hsp:71065:3.12.0.0;Parent=scaffold305|size199793:hit:36121:3.12.0.0;Target=jgi|Fracy1|182848|e_gw1.4.88.1 221 355 +;Gap=M393
scaffold305|size199793	blastx	match_part	140382	140780	126	-	.	ID=scaffold305|size199793:hsp:71066:3.12.0.0;Parent=scaffold305|size199793:hit:36121:3.12.0.0;Target=jgi|Fracy1|182848|e_gw1.4.88.1 183 311 +;Gap=M399
scaffold305|size199793	blastx	match_part	140382	140780	122	-	.	ID=scaffold305|size199793:hsp:71067:3.12.0.0;Parent=scaffold305|size199793:hit:36121:3.12.0.0;Target=jgi|Fracy1|182848|e_gw1.4.88.1 247 379 +;Gap=M399
scaffold305|size199793	blastx	match_part	140382	140780	118	-	.	ID=scaffold305|size199793:hsp:71068:3.12.0.0;Parent=scaffold305|size199793:hit:36121:3.12.0.0;Target=jgi|Fracy1|182848|e_gw1.4.88.1 239 371 +;Gap=M399
scaffold305|size199793	blastx	match_part	140418	140780	118	-	.	ID=scaffold305|size199793:hsp:71069:3.12.0.0;Parent=scaffold305|size199793:hit:36121:3.12.0.0;Target=jgi|Fracy1|182848|e_gw1.4.88.1 34 154 +;Gap=M363
scaffold305|size199793	blastx	match_part	140394	140768	118	-	.	ID=scaffold305|size199793:hsp:71070:3.12.0.0;Parent=scaffold305|size199793:hit:36121:3.12.0.0;Target=jgi|Fracy1|182848|e_gw1.4.88.1 18 150 +;Gap=M375
scaffold305|size199793	blastx	match_part	140394	140768	116	-	.	ID=scaffold305|size199793:hsp:71071:3.12.0.0;Parent=scaffold305|size199793:hit:36121:3.12.0.0;Target=jgi|Fracy1|182848|e_gw1.4.88.1 6 130 +;Gap=M375
scaffold305|size199793	blastx	match_part	140379	140759	118	-	.	ID=scaffold305|size199793:hsp:71072:3.12.0.0;Parent=scaffold305|size199793:hit:36121:3.12.0.0;Target=jgi|Fracy1|182848|e_gw1.4.88.1 278 400 +;Gap=M381
scaffold305|size199793	blastx	protein_match	140379	140819	132	-	.	ID=scaffold305|size199793:hit:36122:3.12.0.0;Name=jgi|Fracy1|197943|e_gw1.36.14.1;score=132
scaffold305|size199793	blastx	match_part	140379	140819	120	-	.	ID=scaffold305|size199793:hsp:71073:3.12.0.0;Parent=scaffold305|size199793:hit:36122:3.12.0.0;Target=jgi|Fracy1|197943|e_gw1.36.14.1 81 229 +;Gap=M441
scaffold305|size199793	blastx	match_part	140379	140795	132	-	.	ID=scaffold305|size199793:hsp:71074:3.12.0.0;Parent=scaffold305|size199793:hit:36122:3.12.0.0;Target=jgi|Fracy1|197943|e_gw1.36.14.1 61 201 +;Gap=M417
scaffold305|size199793	blastx	match_part	140394	140789	129	-	.	ID=scaffold305|size199793:hsp:71075:3.12.0.0;Parent=scaffold305|size199793:hit:36122:3.12.0.0;Target=jgi|Fracy1|197943|e_gw1.36.14.1 85 216 +;Gap=M396
scaffold305|size199793	blastx	match_part	140394	140789	116	-	.	ID=scaffold305|size199793:hsp:71076:3.12.0.0;Parent=scaffold305|size199793:hit:36122:3.12.0.0;Target=jgi|Fracy1|197943|e_gw1.36.14.1 177 308 +;Gap=M396
scaffold305|size199793	blastx	match_part	140394	140786	118	-	.	ID=scaffold305|size199793:hsp:71077:3.12.0.0;Parent=scaffold305|size199793:hit:36122:3.12.0.0;Target=jgi|Fracy1|197943|e_gw1.36.14.1 134 264 +;Gap=M393
scaffold305|size199793	blastx	match_part	140430	140786	122	-	.	ID=scaffold305|size199793:hsp:71078:3.12.0.0;Parent=scaffold305|size199793:hit:36122:3.12.0.0;Target=jgi|Fracy1|197943|e_gw1.36.14.1 122 240 +;Gap=M357
scaffold305|size199793	blastx	match_part	140379	140780	121	-	.	ID=scaffold305|size199793:hsp:71079:3.12.0.0;Parent=scaffold305|size199793:hit:36122:3.12.0.0;Target=jgi|Fracy1|197943|e_gw1.36.14.1 72 205 +;Gap=M402
scaffold305|size199793	blastx	match_part	140394	140780	126	-	.	ID=scaffold305|size199793:hsp:71080:3.12.0.0;Parent=scaffold305|size199793:hit:36122:3.12.0.0;Target=jgi|Fracy1|197943|e_gw1.36.14.1 108 240 +;Gap=M387
scaffold305|size199793	blastx	match_part	140394	140768	128	-	.	ID=scaffold305|size199793:hsp:71081:3.12.0.0;Parent=scaffold305|size199793:hit:36122:3.12.0.0;Target=jgi|Fracy1|197943|e_gw1.36.14.1 84 208 +;Gap=M375
scaffold305|size199793	blastx	protein_match	138135	140828	116	-	.	ID=scaffold305|size199793:hit:36123:3.12.0.0;Name=jgi|Fracy1|192621|e_gw1.15.133.1;score=116
scaffold305|size199793	blastx	match_part	140394	140828	127	-	.	ID=scaffold305|size199793:hsp:71082:3.12.0.0;Parent=scaffold305|size199793:hit:36123:3.12.0.0;Target=jgi|Fracy1|192621|e_gw1.15.133.1 78 220 +;Gap=M435
scaffold305|size199793	blastx	match_part	140379	140789	135	-	.	ID=scaffold305|size199793:hsp:71083:3.12.0.0;Parent=scaffold305|size199793:hit:36123:3.12.0.0;Target=jgi|Fracy1|192621|e_gw1.15.133.1 133 270 +;Gap=M411
scaffold305|size199793	blastx	match_part	140379	140786	124	-	.	ID=scaffold305|size199793:hsp:71084:3.12.0.0;Parent=scaffold305|size199793:hit:36123:3.12.0.0;Target=jgi|Fracy1|192621|e_gw1.15.133.1 78 209 +;Gap=M408
scaffold305|size199793	blastx	match_part	140394	140786	132	-	.	ID=scaffold305|size199793:hsp:71085:3.12.0.0;Parent=scaffold305|size199793:hit:36123:3.12.0.0;Target=jgi|Fracy1|192621|e_gw1.15.133.1 126 256 +;Gap=M393
scaffold305|size199793	blastx	match_part	140379	140780	123	-	.	ID=scaffold305|size199793:hsp:71086:3.12.0.0;Parent=scaffold305|size199793:hit:36123:3.12.0.0;Target=jgi|Fracy1|192621|e_gw1.15.133.1 112 249 +;Gap=M402
scaffold305|size199793	blastx	match_part	140391	140780	125	-	.	ID=scaffold305|size199793:hsp:71087:3.12.0.0;Parent=scaffold305|size199793:hit:36123:3.12.0.0;Target=jgi|Fracy1|192621|e_gw1.15.133.1 108 233 +;Gap=M390
scaffold305|size199793	blastx	match_part	138135	138380	116	-	.	ID=scaffold305|size199793:hsp:71088:3.12.0.0;Parent=scaffold305|size199793:hit:36123:3.12.0.0;Target=jgi|Fracy1|192621|e_gw1.15.133.1 88 165 +;Gap=M246
scaffold305|size199793	blastx	match_part	138150	138380	117	-	.	ID=scaffold305|size199793:hsp:71089:3.12.0.0;Parent=scaffold305|size199793:hit:36123:3.12.0.0;Target=jgi|Fracy1|192621|e_gw1.15.133.1 160 236 +;Gap=M231
scaffold305|size199793	blastx	protein_match	140379	140807	166	-	.	ID=scaffold305|size199793:hit:36124:3.12.0.0;Name=jgi|Thaoce1|83129|rna28066;score=166
scaffold305|size199793	blastx	match_part	140379	140807	166	-	.	ID=scaffold305|size199793:hsp:71090:3.12.0.0;Parent=scaffold305|size199793:hit:36124:3.12.0.0;Target=jgi|Thaoce1|83129|rna28066 32 165 +;Gap=M429
scaffold305|size199793	blastx	match_part	140418	140780	137	-	.	ID=scaffold305|size199793:hsp:71091:3.12.0.0;Parent=scaffold305|size199793:hit:36124:3.12.0.0;Target=jgi|Thaoce1|83129|rna28066 73 226 +;Gap=M363
scaffold305|size199793	blastx	match_part	140382	140756	154	-	.	ID=scaffold305|size199793:hsp:71092:3.12.0.0;Parent=scaffold305|size199793:hit:36124:3.12.0.0;Target=jgi|Thaoce1|83129|rna28066 4 132 +;Gap=M375
scaffold305|size199793	blastx	protein_match	140382	140846	124	-	.	ID=scaffold305|size199793:hit:36125:3.12.0.0;Name=jgi|Fracy1|247384|fgenesh2_pg.20_%2523_175;score=124
scaffold305|size199793	blastx	match_part	140382	140846	124	-	.	ID=scaffold305|size199793:hsp:71093:3.12.0.0;Parent=scaffold305|size199793:hit:36125:3.12.0.0;Target=jgi|Fracy1|247384|fgenesh2_pg.20_%252523_175 70 218 +;Gap=M465
scaffold305|size199793	blastx	match_part	140406	140780	126	-	.	ID=scaffold305|size199793:hsp:71094:3.12.0.0;Parent=scaffold305|size199793:hit:36125:3.12.0.0;Target=jgi|Fracy1|247384|fgenesh2_pg.20_%252523_175 138 254 +;Gap=M375
scaffold305|size199793	blastx	protein_match	140380	142195	812	+	.	ID=scaffold305|size199793:hit:36126:3.12.0.0;Name=jgi|Thaoce1|71840|rna3720;score=812
scaffold305|size199793	blastx	match_part	140380	141363	812	+	.	ID=scaffold305|size199793:hsp:71095:3.12.0.0;Parent=scaffold305|size199793:hit:36126:3.12.0.0;Target=jgi|Thaoce1|71840|rna3720 52 363 +;Gap=M984
scaffold305|size199793	blastx	match_part	141019	141363	142	+	.	ID=scaffold305|size199793:hsp:71096:3.12.0.0;Parent=scaffold305|size199793:hit:36126:3.12.0.0;Target=jgi|Thaoce1|71840|rna3720 406 521 +;Gap=M345
scaffold305|size199793	blastx	match_part	141441	141572	89	+	.	ID=scaffold305|size199793:hsp:71097:3.12.0.0;Parent=scaffold305|size199793:hit:36126:3.12.0.0;Target=jgi|Thaoce1|71840|rna3720 364 413 +;Gap=M132
scaffold305|size199793	blastx	match_part	141590	142180	202	+	.	ID=scaffold305|size199793:hsp:71098:3.12.0.0;Parent=scaffold305|size199793:hit:36126:3.12.0.0;Target=jgi|Thaoce1|71840|rna3720 322 519 +;Gap=M591
scaffold305|size199793	blastx	match_part	141635	142195	530	+	.	ID=scaffold305|size199793:hsp:71099:3.12.0.0;Parent=scaffold305|size199793:hit:36126:3.12.0.0;Target=jgi|Thaoce1|71840|rna3720 411 603 +;Gap=M561
scaffold305|size199793	blastx	match_part	141671	142186	121	+	.	ID=scaffold305|size199793:hsp:71100:3.12.0.0;Parent=scaffold305|size199793:hit:36126:3.12.0.0;Target=jgi|Thaoce1|71840|rna3720 264 437 +;Gap=M516
scaffold305|size199793	blastx	protein_match	140379	140828	148	-	.	ID=scaffold305|size199793:hit:36127:3.12.0.0;Name=jgi|Phatr2|2382|gw1.26.42.1;score=148
scaffold305|size199793	blastx	match_part	140439	140828	132	-	.	ID=scaffold305|size199793:hsp:71101:3.12.0.0;Parent=scaffold305|size199793:hit:36127:3.12.0.0;Target=jgi|Phatr2|2382|gw1.26.42.1 216 340 +;Gap=M390
scaffold305|size199793	blastx	match_part	140379	140813	140	-	.	ID=scaffold305|size199793:hsp:71102:3.12.0.0;Parent=scaffold305|size199793:hit:36127:3.12.0.0;Target=jgi|Phatr2|2382|gw1.26.42.1 63 215 +;Gap=M435
scaffold305|size199793	blastx	match_part	140379	140813	134	-	.	ID=scaffold305|size199793:hsp:71103:3.12.0.0;Parent=scaffold305|size199793:hit:36127:3.12.0.0;Target=jgi|Phatr2|2382|gw1.26.42.1 199 340 +;Gap=M435
scaffold305|size199793	blastx	match_part	140379	140798	148	-	.	ID=scaffold305|size199793:hsp:71104:3.12.0.0;Parent=scaffold305|size199793:hit:36127:3.12.0.0;Target=jgi|Phatr2|2382|gw1.26.42.1 44 191 +;Gap=M420
scaffold305|size199793	blastx	match_part	140382	140789	153	-	.	ID=scaffold305|size199793:hsp:71105:3.12.0.0;Parent=scaffold305|size199793:hit:36127:3.12.0.0;Target=jgi|Phatr2|2382|gw1.26.42.1 19 158 +;Gap=M408
scaffold305|size199793	blastx	match_part	140382	140789	147	-	.	ID=scaffold305|size199793:hsp:71106:3.12.0.0;Parent=scaffold305|size199793:hit:36127:3.12.0.0;Target=jgi|Phatr2|2382|gw1.26.42.1 155 283 +;Gap=M408
scaffold305|size199793	blastx	match_part	140379	140786	148	-	.	ID=scaffold305|size199793:hsp:71107:3.12.0.0;Parent=scaffold305|size199793:hit:36127:3.12.0.0;Target=jgi|Phatr2|2382|gw1.26.42.1 176 316 +;Gap=M408
scaffold305|size199793	blastx	match_part	140379	140786	138	-	.	ID=scaffold305|size199793:hsp:71108:3.12.0.0;Parent=scaffold305|size199793:hit:36127:3.12.0.0;Target=jgi|Phatr2|2382|gw1.26.42.1 112 259 +;Gap=M408
scaffold305|size199793	blastx	match_part	140382	140786	148	-	.	ID=scaffold305|size199793:hsp:71109:3.12.0.0;Parent=scaffold305|size199793:hit:36127:3.12.0.0;Target=jgi|Phatr2|2382|gw1.26.42.1 40 178 +;Gap=M405
scaffold305|size199793	blastx	match_part	140388	140783	149	-	.	ID=scaffold305|size199793:hsp:71110:3.12.0.0;Parent=scaffold305|size199793:hit:36127:3.12.0.0;Target=jgi|Phatr2|2382|gw1.26.42.1 101 232 +;Gap=M396
scaffold305|size199793	blastx	match_part	140379	140771	139	-	.	ID=scaffold305|size199793:hsp:71111:3.12.0.0;Parent=scaffold305|size199793:hit:36127:3.12.0.0;Target=jgi|Phatr2|2382|gw1.26.42.1 1 131 +;Gap=M393
scaffold305|size199793	blastx	match_part	140379	140768	137	-	.	ID=scaffold305|size199793:hsp:71112:3.12.0.0;Parent=scaffold305|size199793:hit:36127:3.12.0.0;Target=jgi|Phatr2|2382|gw1.26.42.1 94 227 +;Gap=M390
scaffold305|size199793	blastx	protein_match	140379	140819	145	-	.	ID=scaffold305|size199793:hit:36128:3.12.0.0;Name=jgi|Fracy1|191673|e_gw1.13.81.1;score=145
scaffold305|size199793	blastx	match_part	140379	140819	127	-	.	ID=scaffold305|size199793:hsp:71113:3.12.0.0;Parent=scaffold305|size199793:hit:36128:3.12.0.0;Target=jgi|Fracy1|191673|e_gw1.13.81.1 94 243 +;Gap=M441
scaffold305|size199793	blastx	match_part	140379	140789	145	-	.	ID=scaffold305|size199793:hsp:71114:3.12.0.0;Parent=scaffold305|size199793:hit:36128:3.12.0.0;Target=jgi|Fracy1|191673|e_gw1.13.81.1 58 194 +;Gap=M411
scaffold305|size199793	blastx	match_part	140394	140789	124	-	.	ID=scaffold305|size199793:hsp:71115:3.12.0.0;Parent=scaffold305|size199793:hit:36128:3.12.0.0;Target=jgi|Fracy1|191673|e_gw1.13.81.1 239 383 +;Gap=M396
scaffold305|size199793	blastx	match_part	140394	140786	128	-	.	ID=scaffold305|size199793:hsp:71116:3.12.0.0;Parent=scaffold305|size199793:hit:36128:3.12.0.0;Target=jgi|Fracy1|191673|e_gw1.13.81.1 301 429 +;Gap=M393
scaffold305|size199793	blastx	match_part	140379	140780	126	-	.	ID=scaffold305|size199793:hsp:71117:3.12.0.0;Parent=scaffold305|size199793:hit:36128:3.12.0.0;Target=jgi|Fracy1|191673|e_gw1.13.81.1 254 408 +;Gap=M402
scaffold305|size199793	blastx	match_part	140394	140780	135	-	.	ID=scaffold305|size199793:hsp:71118:3.12.0.0;Parent=scaffold305|size199793:hit:36128:3.12.0.0;Target=jgi|Fracy1|191673|e_gw1.13.81.1 5 125 +;Gap=M387
scaffold305|size199793	blastx	match_part	140379	140771	121	-	.	ID=scaffold305|size199793:hsp:71119:3.12.0.0;Parent=scaffold305|size199793:hit:36128:3.12.0.0;Target=jgi|Fracy1|191673|e_gw1.13.81.1 233 376 +;Gap=M393
scaffold305|size199793	blastx	match_part	140394	140768	134	-	.	ID=scaffold305|size199793:hsp:71120:3.12.0.0;Parent=scaffold305|size199793:hit:36128:3.12.0.0;Target=jgi|Fracy1|191673|e_gw1.13.81.1 85 209 +;Gap=M375
scaffold305|size199793	blastx	match_part	140379	140744	130	-	.	ID=scaffold305|size199793:hsp:71121:3.12.0.0;Parent=scaffold305|size199793:hit:36128:3.12.0.0;Target=jgi|Fracy1|191673|e_gw1.13.81.1 53 174 +;Gap=M366
scaffold305|size199793	blastx	match_part	140394	140744	134	-	.	ID=scaffold305|size199793:hsp:71122:3.12.0.0;Parent=scaffold305|size199793:hit:36128:3.12.0.0;Target=jgi|Fracy1|191673|e_gw1.13.81.1 299 415 +;Gap=M351
scaffold305|size199793	blastx	protein_match	140379	140789	147	-	.	ID=scaffold305|size199793:hit:36129:3.12.0.0;Name=jgi|Fracy1|179945|e_gw1.2.464.1;score=147
scaffold305|size199793	blastx	match_part	140379	140789	128	-	.	ID=scaffold305|size199793:hsp:71123:3.12.0.0;Parent=scaffold305|size199793:hit:36129:3.12.0.0;Target=jgi|Fracy1|179945|e_gw1.2.464.1 166 302 +;Gap=M411
scaffold305|size199793	blastx	match_part	140394	140789	150	-	.	ID=scaffold305|size199793:hsp:71124:3.12.0.0;Parent=scaffold305|size199793:hit:36129:3.12.0.0;Target=jgi|Fracy1|179945|e_gw1.2.464.1 70 193 +;Gap=M396
scaffold305|size199793	blastx	match_part	140394	140789	127	-	.	ID=scaffold305|size199793:hsp:71125:3.12.0.0;Parent=scaffold305|size199793:hit:36129:3.12.0.0;Target=jgi|Fracy1|179945|e_gw1.2.464.1 118 241 +;Gap=M396
scaffold305|size199793	blastx	match_part	140379	140786	142	-	.	ID=scaffold305|size199793:hsp:71126:3.12.0.0;Parent=scaffold305|size199793:hit:36129:3.12.0.0;Target=jgi|Fracy1|179945|e_gw1.2.464.1 87 218 +;Gap=M408
scaffold305|size199793	blastx	match_part	140379	140786	124	-	.	ID=scaffold305|size199793:hsp:71127:3.12.0.0;Parent=scaffold305|size199793:hit:36129:3.12.0.0;Target=jgi|Fracy1|179945|e_gw1.2.464.1 135 282 +;Gap=M408
scaffold305|size199793	blastx	match_part	140394	140780	146	-	.	ID=scaffold305|size199793:hsp:71128:3.12.0.0;Parent=scaffold305|size199793:hit:36129:3.12.0.0;Target=jgi|Fracy1|179945|e_gw1.2.464.1 17 145 +;Gap=M387
scaffold305|size199793	blastx	match_part	140394	140780	138	-	.	ID=scaffold305|size199793:hsp:71129:3.12.0.0;Parent=scaffold305|size199793:hit:36129:3.12.0.0;Target=jgi|Fracy1|179945|e_gw1.2.464.1 53 177 +;Gap=M387
scaffold305|size199793	blastx	match_part	140379	140768	147	-	.	ID=scaffold305|size199793:hsp:71130:3.12.0.0;Parent=scaffold305|size199793:hit:36129:3.12.0.0;Target=jgi|Fracy1|179945|e_gw1.2.464.1 45 170 +;Gap=M390
scaffold305|size199793	blastx	match_part	140379	140714	121	-	.	ID=scaffold305|size199793:hsp:71131:3.12.0.0;Parent=scaffold305|size199793:hit:36129:3.12.0.0;Target=jgi|Fracy1|179945|e_gw1.2.464.1 15 122 +;Gap=M336
scaffold305|size199793	blastx	protein_match	140379	140789	147	-	.	ID=scaffold305|size199793:hit:36130:3.12.0.0;Name=jgi|Fracy1|179945|e_gw1.2.464.1;score=147
scaffold305|size199793	blastx	match_part	140379	140789	128	-	.	ID=scaffold305|size199793:hsp:71132:3.12.0.0;Parent=scaffold305|size199793:hit:36130:3.12.0.0;Target=jgi|Fracy1|179945|e_gw1.2.464.1 166 302 +;Gap=M411
scaffold305|size199793	blastx	match_part	140394	140789	150	-	.	ID=scaffold305|size199793:hsp:71133:3.12.0.0;Parent=scaffold305|size199793:hit:36130:3.12.0.0;Target=jgi|Fracy1|179945|e_gw1.2.464.1 70 193 +;Gap=M396
scaffold305|size199793	blastx	match_part	140394	140789	127	-	.	ID=scaffold305|size199793:hsp:71134:3.12.0.0;Parent=scaffold305|size199793:hit:36130:3.12.0.0;Target=jgi|Fracy1|179945|e_gw1.2.464.1 118 241 +;Gap=M396
scaffold305|size199793	blastx	match_part	140379	140786	142	-	.	ID=scaffold305|size199793:hsp:71135:3.12.0.0;Parent=scaffold305|size199793:hit:36130:3.12.0.0;Target=jgi|Fracy1|179945|e_gw1.2.464.1 87 218 +;Gap=M408
scaffold305|size199793	blastx	match_part	140379	140786	124	-	.	ID=scaffold305|size199793:hsp:71136:3.12.0.0;Parent=scaffold305|size199793:hit:36130:3.12.0.0;Target=jgi|Fracy1|179945|e_gw1.2.464.1 135 282 +;Gap=M408
scaffold305|size199793	blastx	match_part	140394	140780	146	-	.	ID=scaffold305|size199793:hsp:71137:3.12.0.0;Parent=scaffold305|size199793:hit:36130:3.12.0.0;Target=jgi|Fracy1|179945|e_gw1.2.464.1 17 145 +;Gap=M387
scaffold305|size199793	blastx	match_part	140394	140780	138	-	.	ID=scaffold305|size199793:hsp:71138:3.12.0.0;Parent=scaffold305|size199793:hit:36130:3.12.0.0;Target=jgi|Fracy1|179945|e_gw1.2.464.1 53 177 +;Gap=M387
scaffold305|size199793	blastx	match_part	140379	140768	147	-	.	ID=scaffold305|size199793:hsp:71139:3.12.0.0;Parent=scaffold305|size199793:hit:36130:3.12.0.0;Target=jgi|Fracy1|179945|e_gw1.2.464.1 45 170 +;Gap=M390
scaffold305|size199793	blastx	match_part	140379	140714	121	-	.	ID=scaffold305|size199793:hsp:71140:3.12.0.0;Parent=scaffold305|size199793:hit:36130:3.12.0.0;Target=jgi|Fracy1|179945|e_gw1.2.464.1 15 122 +;Gap=M336
scaffold305|size199793	blastx	protein_match	138150	140786	123	-	.	ID=scaffold305|size199793:hit:36131:3.12.0.0;Name=jgi|Fracy1|193032|e_gw1.17.261.1;score=123
scaffold305|size199793	blastx	match_part	140394	140786	121	-	.	ID=scaffold305|size199793:hsp:71141:3.12.0.0;Parent=scaffold305|size199793:hit:36131:3.12.0.0;Target=jgi|Fracy1|193032|e_gw1.17.261.1 193 323 +;Gap=M393
scaffold305|size199793	blastx	match_part	138150	138407	123	-	.	ID=scaffold305|size199793:hsp:71142:3.12.0.0;Parent=scaffold305|size199793:hit:36131:3.12.0.0;Target=jgi|Fracy1|193032|e_gw1.17.261.1 246 331 +;Gap=M258
scaffold305|size199793	blastx	protein_match	140379	140816	151	-	.	ID=scaffold305|size199793:hit:36132:3.12.0.0;Name=jgi|Phatr2|11472|e_gw1.5.58.1;score=151
scaffold305|size199793	blastx	match_part	140379	140816	116	-	.	ID=scaffold305|size199793:hsp:71143:3.12.0.0;Parent=scaffold305|size199793:hit:36132:3.12.0.0;Target=jgi|Phatr2|11472|e_gw1.5.58.1 102 286 +;Gap=M438
scaffold305|size199793	blastx	match_part	140379	140804	133	-	.	ID=scaffold305|size199793:hsp:71144:3.12.0.0;Parent=scaffold305|size199793:hit:36132:3.12.0.0;Target=jgi|Phatr2|11472|e_gw1.5.58.1 1 165 +;Gap=M426
scaffold305|size199793	blastx	match_part	140379	140783	151	-	.	ID=scaffold305|size199793:hsp:71145:3.12.0.0;Parent=scaffold305|size199793:hit:36132:3.12.0.0;Target=jgi|Phatr2|11472|e_gw1.5.58.1 215 342 +;Gap=M405
scaffold305|size199793	blastx	match_part	140418	140783	129	-	.	ID=scaffold305|size199793:hsp:71146:3.12.0.0;Parent=scaffold305|size199793:hit:36132:3.12.0.0;Target=jgi|Phatr2|11472|e_gw1.5.58.1 51 180 +;Gap=M366
scaffold305|size199793	blastx	match_part	140379	140780	121	-	.	ID=scaffold305|size199793:hsp:71147:3.12.0.0;Parent=scaffold305|size199793:hit:36132:3.12.0.0;Target=jgi|Phatr2|11472|e_gw1.5.58.1 136 302 +;Gap=M402
scaffold305|size199793	blastx	match_part	140379	140780	120	-	.	ID=scaffold305|size199793:hsp:71148:3.12.0.0;Parent=scaffold305|size199793:hit:36132:3.12.0.0;Target=jgi|Phatr2|11472|e_gw1.5.58.1 100 261 +;Gap=M402
scaffold305|size199793	blastx	protein_match	138138	138407	118	-	.	ID=scaffold305|size199793:hit:36133:3.12.0.0;Name=jgi|Fracy1|197644|e_gw1.34.51.1;score=118
scaffold305|size199793	blastx	match_part	138138	138407	118	-	.	ID=scaffold305|size199793:hsp:71149:3.12.0.0;Parent=scaffold305|size199793:hit:36133:3.12.0.0;Target=jgi|Fracy1|197644|e_gw1.34.51.1 199 284 +;Gap=M270
scaffold305|size199793	blastx	match_part	138138	138380	118	-	.	ID=scaffold305|size199793:hsp:71150:3.12.0.0;Parent=scaffold305|size199793:hit:36133:3.12.0.0;Target=jgi|Fracy1|197644|e_gw1.34.51.1 36 112 +;Gap=M243
scaffold305|size199793	blastx	protein_match	138150	140786	121	-	.	ID=scaffold305|size199793:hit:36134:3.12.0.0;Name=jgi|Fracy1|192123|e_gw1.14.199.1;score=121
scaffold305|size199793	blastx	match_part	140394	140786	120	-	.	ID=scaffold305|size199793:hsp:71151:3.12.0.0;Parent=scaffold305|size199793:hit:36134:3.12.0.0;Target=jgi|Fracy1|192123|e_gw1.14.199.1 66 196 +;Gap=M393
scaffold305|size199793	blastx	match_part	140394	140759	118	-	.	ID=scaffold305|size199793:hsp:71152:3.12.0.0;Parent=scaffold305|size199793:hit:36134:3.12.0.0;Target=jgi|Fracy1|192123|e_gw1.14.199.1 79 200 +;Gap=M366
scaffold305|size199793	blastx	match_part	138150	138407	121	-	.	ID=scaffold305|size199793:hsp:71153:3.12.0.0;Parent=scaffold305|size199793:hit:36134:3.12.0.0;Target=jgi|Fracy1|192123|e_gw1.14.199.1 59 144 +;Gap=M258
scaffold305|size199793	blastx	match_part	138150	138407	118	-	.	ID=scaffold305|size199793:hsp:71154:3.12.0.0;Parent=scaffold305|size199793:hit:36134:3.12.0.0;Target=jgi|Fracy1|192123|e_gw1.14.199.1 11 96 +;Gap=M258
scaffold305|size199793	blastx	match_part	138150	138407	116	-	.	ID=scaffold305|size199793:hsp:71155:3.12.0.0;Parent=scaffold305|size199793:hit:36134:3.12.0.0;Target=jgi|Fracy1|192123|e_gw1.14.199.1 107 192 +;Gap=M258
scaffold305|size199793	blastx	protein_match	140382	140801	134	-	.	ID=scaffold305|size199793:hit:36135:3.12.0.0;Name=jgi|Fracy1|206203|estExt_Genewise1Plus.C_21119;score=134
scaffold305|size199793	blastx	match_part	140394	140801	144	-	.	ID=scaffold305|size199793:hsp:71156:3.12.0.0;Parent=scaffold305|size199793:hit:36135:3.12.0.0;Target=jgi|Fracy1|206203|estExt_Genewise1Plus.C_21119 11 149 +;Gap=M408
scaffold305|size199793	blastx	match_part	140382	140789	134	-	.	ID=scaffold305|size199793:hsp:71157:3.12.0.0;Parent=scaffold305|size199793:hit:36135:3.12.0.0;Target=jgi|Fracy1|206203|estExt_Genewise1Plus.C_21119 55 229 +;Gap=M408
scaffold305|size199793	blastx	match_part	140418	140789	118	-	.	ID=scaffold305|size199793:hsp:71158:3.12.0.0;Parent=scaffold305|size199793:hit:36135:3.12.0.0;Target=jgi|Fracy1|206203|estExt_Genewise1Plus.C_21119 31 161 +;Gap=M372
scaffold305|size199793	blastx	match_part	140394	140780	138	-	.	ID=scaffold305|size199793:hsp:71159:3.12.0.0;Parent=scaffold305|size199793:hit:36135:3.12.0.0;Target=jgi|Fracy1|206203|estExt_Genewise1Plus.C_21119 86 233 +;Gap=M387
scaffold305|size199793	blastx	match_part	140418	140777	119	-	.	ID=scaffold305|size199793:hsp:71160:3.12.0.0;Parent=scaffold305|size199793:hit:36135:3.12.0.0;Target=jgi|Fracy1|206203|estExt_Genewise1Plus.C_21119 110 245 +;Gap=M360
scaffold305|size199793	blastx	match_part	140382	140765	131	-	.	ID=scaffold305|size199793:hsp:71161:3.12.0.0;Parent=scaffold305|size199793:hit:36135:3.12.0.0;Target=jgi|Fracy1|206203|estExt_Genewise1Plus.C_21119 3 145 +;Gap=M384
scaffold305|size199793	blastx	protein_match	140379	140789	119	-	.	ID=scaffold305|size199793:hit:36136:3.12.0.0;Name=jgi|Fracy1|181649|e_gw1.3.191.1;score=119
scaffold305|size199793	blastx	match_part	140394	140789	130	-	.	ID=scaffold305|size199793:hsp:71162:3.12.0.0;Parent=scaffold305|size199793:hit:36136:3.12.0.0;Target=jgi|Fracy1|181649|e_gw1.3.191.1 37 168 +;Gap=M396
scaffold305|size199793	blastx	match_part	140418	140789	119	-	.	ID=scaffold305|size199793:hsp:71163:3.12.0.0;Parent=scaffold305|size199793:hit:36136:3.12.0.0;Target=jgi|Fracy1|181649|e_gw1.3.191.1 85 208 +;Gap=M372
scaffold305|size199793	blastx	match_part	140394	140780	120	-	.	ID=scaffold305|size199793:hsp:71164:3.12.0.0;Parent=scaffold305|size199793:hit:36136:3.12.0.0;Target=jgi|Fracy1|181649|e_gw1.3.191.1 16 148 +;Gap=M387
scaffold305|size199793	blastx	match_part	140379	140768	119	-	.	ID=scaffold305|size199793:hsp:71165:3.12.0.0;Parent=scaffold305|size199793:hit:36136:3.12.0.0;Target=jgi|Fracy1|181649|e_gw1.3.191.1 36 165 +;Gap=M390
scaffold305|size199793	blastx	match_part	140394	140768	123	-	.	ID=scaffold305|size199793:hsp:71166:3.12.0.0;Parent=scaffold305|size199793:hit:36136:3.12.0.0;Target=jgi|Fracy1|181649|e_gw1.3.191.1 84 208 +;Gap=M375
scaffold305|size199793	blastx	protein_match	140379	140792	145	-	.	ID=scaffold305|size199793:hit:36137:3.12.0.0;Name=jgi|Fracy1|198885|e_gw1.42.50.1;score=145
scaffold305|size199793	blastx	match_part	140382	140792	124	-	.	ID=scaffold305|size199793:hsp:71167:3.12.0.0;Parent=scaffold305|size199793:hit:36137:3.12.0.0;Target=jgi|Fracy1|198885|e_gw1.42.50.1 30 182 +;Gap=M411
scaffold305|size199793	blastx	match_part	140385	140789	134	-	.	ID=scaffold305|size199793:hsp:71168:3.12.0.0;Parent=scaffold305|size199793:hit:36137:3.12.0.0;Target=jgi|Fracy1|198885|e_gw1.42.50.1 11 157 +;Gap=M405
scaffold305|size199793	blastx	match_part	140436	140783	151	-	.	ID=scaffold305|size199793:hsp:71169:3.12.0.0;Parent=scaffold305|size199793:hit:36137:3.12.0.0;Target=jgi|Fracy1|198885|e_gw1.42.50.1 1 116 +;Gap=M348
scaffold305|size199793	blastx	match_part	140379	140735	145	-	.	ID=scaffold305|size199793:hsp:71170:3.12.0.0;Parent=scaffold305|size199793:hit:36137:3.12.0.0;Target=jgi|Fracy1|198885|e_gw1.42.50.1 1 115 +;Gap=M357
scaffold305|size199793	blastx	protein_match	140379	140780	123	-	.	ID=scaffold305|size199793:hit:36138:3.12.0.0;Name=jgi|Fracy1|192227|e_gw1.15.153.1;score=123
scaffold305|size199793	blastx	match_part	140379	140780	123	-	.	ID=scaffold305|size199793:hsp:71171:3.12.0.0;Parent=scaffold305|size199793:hit:36138:3.12.0.0;Target=jgi|Fracy1|192227|e_gw1.15.153.1 2 135 +;Gap=M402
scaffold305|size199793	blastx	protein_match	140379	140807	130	-	.	ID=scaffold305|size199793:hit:36139:3.12.0.0;Name=jgi|Fracy1|188843|e_gw1.9.344.1;score=130
scaffold305|size199793	blastx	match_part	140379	140807	130	-	.	ID=scaffold305|size199793:hsp:71172:3.12.0.0;Parent=scaffold305|size199793:hit:36139:3.12.0.0;Target=jgi|Fracy1|188843|e_gw1.9.344.1 1 151 +;Gap=M429
scaffold305|size199793	blastx	match_part	140394	140780	118	-	.	ID=scaffold305|size199793:hsp:71173:3.12.0.0;Parent=scaffold305|size199793:hit:36139:3.12.0.0;Target=jgi|Fracy1|188843|e_gw1.9.344.1 42 166 +;Gap=M387
scaffold305|size199793	blastx	protein_match	140382	140813	165	-	.	ID=scaffold305|size199793:hit:36140:3.12.0.0;Name=jgi|Fracy1|179852|e_gw1.2.250.1;score=165
scaffold305|size199793	blastx	match_part	140394	140813	127	-	.	ID=scaffold305|size199793:hsp:71174:3.12.0.0;Parent=scaffold305|size199793:hit:36140:3.12.0.0;Target=jgi|Fracy1|179852|e_gw1.2.250.1 6 185 +;Gap=M420
scaffold305|size199793	blastx	match_part	140382	140789	163	-	.	ID=scaffold305|size199793:hsp:71175:3.12.0.0;Parent=scaffold305|size199793:hit:36140:3.12.0.0;Target=jgi|Fracy1|179852|e_gw1.2.250.1 202 359 +;Gap=M408
scaffold305|size199793	blastx	match_part	140394	140789	151	-	.	ID=scaffold305|size199793:hsp:71176:3.12.0.0;Parent=scaffold305|size199793:hit:36140:3.12.0.0;Target=jgi|Fracy1|179852|e_gw1.2.250.1 222 363 +;Gap=M396
scaffold305|size199793	blastx	match_part	140382	140783	165	-	.	ID=scaffold305|size199793:hsp:71177:3.12.0.0;Parent=scaffold305|size199793:hit:36140:3.12.0.0;Target=jgi|Fracy1|179852|e_gw1.2.250.1 132 273 +;Gap=M402
scaffold305|size199793	blastx	match_part	140394	140762	161	-	.	ID=scaffold305|size199793:hsp:71178:3.12.0.0;Parent=scaffold305|size199793:hit:36140:3.12.0.0;Target=jgi|Fracy1|179852|e_gw1.2.250.1 95 245 +;Gap=M369
scaffold305|size199793	blastx	protein_match	140382	140813	165	-	.	ID=scaffold305|size199793:hit:36141:3.12.0.0;Name=jgi|Fracy1|179852|e_gw1.2.250.1;score=165
scaffold305|size199793	blastx	match_part	140394	140813	127	-	.	ID=scaffold305|size199793:hsp:71179:3.12.0.0;Parent=scaffold305|size199793:hit:36141:3.12.0.0;Target=jgi|Fracy1|179852|e_gw1.2.250.1 6 185 +;Gap=M420
scaffold305|size199793	blastx	match_part	140382	140789	163	-	.	ID=scaffold305|size199793:hsp:71180:3.12.0.0;Parent=scaffold305|size199793:hit:36141:3.12.0.0;Target=jgi|Fracy1|179852|e_gw1.2.250.1 202 359 +;Gap=M408
scaffold305|size199793	blastx	match_part	140394	140789	151	-	.	ID=scaffold305|size199793:hsp:71181:3.12.0.0;Parent=scaffold305|size199793:hit:36141:3.12.0.0;Target=jgi|Fracy1|179852|e_gw1.2.250.1 222 363 +;Gap=M396
scaffold305|size199793	blastx	match_part	140382	140783	165	-	.	ID=scaffold305|size199793:hsp:71182:3.12.0.0;Parent=scaffold305|size199793:hit:36141:3.12.0.0;Target=jgi|Fracy1|179852|e_gw1.2.250.1 132 273 +;Gap=M402
scaffold305|size199793	blastx	match_part	140394	140762	161	-	.	ID=scaffold305|size199793:hsp:71183:3.12.0.0;Parent=scaffold305|size199793:hit:36141:3.12.0.0;Target=jgi|Fracy1|179852|e_gw1.2.250.1 95 245 +;Gap=M369
scaffold305|size199793	blastx	protein_match	140379	140789	118	-	.	ID=scaffold305|size199793:hit:36142:3.12.0.0;Name=jgi|Fracy1|182848|e_gw1.4.88.1;score=118
scaffold305|size199793	blastx	match_part	140382	140789	133	-	.	ID=scaffold305|size199793:hsp:71184:3.12.0.0;Parent=scaffold305|size199793:hit:36142:3.12.0.0;Target=jgi|Fracy1|182848|e_gw1.4.88.1 200 339 +;Gap=M408
scaffold305|size199793	blastx	match_part	140394	140789	120	-	.	ID=scaffold305|size199793:hsp:71185:3.12.0.0;Parent=scaffold305|size199793:hit:36142:3.12.0.0;Target=jgi|Fracy1|182848|e_gw1.4.88.1 252 383 +;Gap=M396
scaffold305|size199793	blastx	match_part	140394	140786	129	-	.	ID=scaffold305|size199793:hsp:71186:3.12.0.0;Parent=scaffold305|size199793:hit:36142:3.12.0.0;Target=jgi|Fracy1|182848|e_gw1.4.88.1 273 403 +;Gap=M393
scaffold305|size199793	blastx	match_part	140394	140786	116	-	.	ID=scaffold305|size199793:hsp:71187:3.12.0.0;Parent=scaffold305|size199793:hit:36142:3.12.0.0;Target=jgi|Fracy1|182848|e_gw1.4.88.1 221 355 +;Gap=M393
scaffold305|size199793	blastx	match_part	140382	140780	126	-	.	ID=scaffold305|size199793:hsp:71188:3.12.0.0;Parent=scaffold305|size199793:hit:36142:3.12.0.0;Target=jgi|Fracy1|182848|e_gw1.4.88.1 183 311 +;Gap=M399
scaffold305|size199793	blastx	match_part	140382	140780	122	-	.	ID=scaffold305|size199793:hsp:71189:3.12.0.0;Parent=scaffold305|size199793:hit:36142:3.12.0.0;Target=jgi|Fracy1|182848|e_gw1.4.88.1 247 379 +;Gap=M399
scaffold305|size199793	blastx	match_part	140382	140780	118	-	.	ID=scaffold305|size199793:hsp:71190:3.12.0.0;Parent=scaffold305|size199793:hit:36142:3.12.0.0;Target=jgi|Fracy1|182848|e_gw1.4.88.1 239 371 +;Gap=M399
scaffold305|size199793	blastx	match_part	140418	140780	118	-	.	ID=scaffold305|size199793:hsp:71191:3.12.0.0;Parent=scaffold305|size199793:hit:36142:3.12.0.0;Target=jgi|Fracy1|182848|e_gw1.4.88.1 34 154 +;Gap=M363
scaffold305|size199793	blastx	match_part	140394	140768	118	-	.	ID=scaffold305|size199793:hsp:71192:3.12.0.0;Parent=scaffold305|size199793:hit:36142:3.12.0.0;Target=jgi|Fracy1|182848|e_gw1.4.88.1 18 150 +;Gap=M375
scaffold305|size199793	blastx	match_part	140394	140768	116	-	.	ID=scaffold305|size199793:hsp:71193:3.12.0.0;Parent=scaffold305|size199793:hit:36142:3.12.0.0;Target=jgi|Fracy1|182848|e_gw1.4.88.1 6 130 +;Gap=M375
scaffold305|size199793	blastx	match_part	140379	140759	118	-	.	ID=scaffold305|size199793:hsp:71194:3.12.0.0;Parent=scaffold305|size199793:hit:36142:3.12.0.0;Target=jgi|Fracy1|182848|e_gw1.4.88.1 278 400 +;Gap=M381
scaffold305|size199793	blastx	protein_match	138144	140789	119	-	.	ID=scaffold305|size199793:hit:36143:3.12.0.0;Name=jgi|Fracy1|193857|e_gw1.19.110.1;score=119
scaffold305|size199793	blastx	match_part	140394	140789	125	-	.	ID=scaffold305|size199793:hsp:71195:3.12.0.0;Parent=scaffold305|size199793:hit:36143:3.12.0.0;Target=jgi|Fracy1|193857|e_gw1.19.110.1 71 200 +;Gap=M396
scaffold305|size199793	blastx	match_part	140379	140780	117	-	.	ID=scaffold305|size199793:hsp:71196:3.12.0.0;Parent=scaffold305|size199793:hit:36143:3.12.0.0;Target=jgi|Fracy1|193857|e_gw1.19.110.1 138 289 +;Gap=M402
scaffold305|size199793	blastx	match_part	138144	138407	119	-	.	ID=scaffold305|size199793:hsp:71197:3.12.0.0;Parent=scaffold305|size199793:hit:36143:3.12.0.0;Target=jgi|Fracy1|193857|e_gw1.19.110.1 105 192 +;Gap=M264
scaffold305|size199793	blastx	protein_match	138144	140789	119	-	.	ID=scaffold305|size199793:hit:36144:3.12.0.0;Name=jgi|Fracy1|193857|e_gw1.19.110.1;score=119
scaffold305|size199793	blastx	match_part	140394	140789	125	-	.	ID=scaffold305|size199793:hsp:71198:3.12.0.0;Parent=scaffold305|size199793:hit:36144:3.12.0.0;Target=jgi|Fracy1|193857|e_gw1.19.110.1 71 200 +;Gap=M396
scaffold305|size199793	blastx	match_part	140379	140780	117	-	.	ID=scaffold305|size199793:hsp:71199:3.12.0.0;Parent=scaffold305|size199793:hit:36144:3.12.0.0;Target=jgi|Fracy1|193857|e_gw1.19.110.1 138 289 +;Gap=M402
scaffold305|size199793	blastx	match_part	138144	138407	119	-	.	ID=scaffold305|size199793:hsp:71200:3.12.0.0;Parent=scaffold305|size199793:hit:36144:3.12.0.0;Target=jgi|Fracy1|193857|e_gw1.19.110.1 105 192 +;Gap=M264
scaffold305|size199793	blastx	protein_match	140379	140786	118	-	.	ID=scaffold305|size199793:hit:36145:3.12.0.0;Name=jgi|Fracy1|140399|gw1.55.17.1;score=118
scaffold305|size199793	blastx	match_part	140394	140786	119	-	.	ID=scaffold305|size199793:hsp:71201:3.12.0.0;Parent=scaffold305|size199793:hit:36145:3.12.0.0;Target=jgi|Fracy1|140399|gw1.55.17.1 4 138 +;Gap=M393
scaffold305|size199793	blastx	match_part	140379	140768	118	-	.	ID=scaffold305|size199793:hsp:71202:3.12.0.0;Parent=scaffold305|size199793:hit:36145:3.12.0.0;Target=jgi|Fracy1|140399|gw1.55.17.1 154 281 +;Gap=M390
scaffold305|size199793	blastx	protein_match	140382	140789	122	-	.	ID=scaffold305|size199793:hit:36146:3.12.0.0;Name=jgi|Fracy1|200993|e_gw1.60.19.1;score=122
scaffold305|size199793	blastx	match_part	140382	140789	122	-	.	ID=scaffold305|size199793:hsp:71203:3.12.0.0;Parent=scaffold305|size199793:hit:36146:3.12.0.0;Target=jgi|Fracy1|200993|e_gw1.60.19.1 152 283 +;Gap=M408
scaffold305|size199793	blastx	protein_match	140379	140792	145	-	.	ID=scaffold305|size199793:hit:36147:3.12.0.0;Name=jgi|Fracy1|198885|e_gw1.42.50.1;score=145
scaffold305|size199793	blastx	match_part	140382	140792	124	-	.	ID=scaffold305|size199793:hsp:71204:3.12.0.0;Parent=scaffold305|size199793:hit:36147:3.12.0.0;Target=jgi|Fracy1|198885|e_gw1.42.50.1 30 182 +;Gap=M411
scaffold305|size199793	blastx	match_part	140385	140789	134	-	.	ID=scaffold305|size199793:hsp:71205:3.12.0.0;Parent=scaffold305|size199793:hit:36147:3.12.0.0;Target=jgi|Fracy1|198885|e_gw1.42.50.1 11 157 +;Gap=M405
scaffold305|size199793	blastx	match_part	140436	140783	151	-	.	ID=scaffold305|size199793:hsp:71206:3.12.0.0;Parent=scaffold305|size199793:hit:36147:3.12.0.0;Target=jgi|Fracy1|198885|e_gw1.42.50.1 1 116 +;Gap=M348
scaffold305|size199793	blastx	match_part	140379	140735	145	-	.	ID=scaffold305|size199793:hsp:71207:3.12.0.0;Parent=scaffold305|size199793:hit:36147:3.12.0.0;Target=jgi|Fracy1|198885|e_gw1.42.50.1 1 115 +;Gap=M357
scaffold305|size199793	blastx	protein_match	140379	140795	149	-	.	ID=scaffold305|size199793:hit:36148:3.12.0.0;Name=jgi|Fracy1|193011|e_gw1.17.112.1;score=149
scaffold305|size199793	blastx	match_part	140379	140795	149	-	.	ID=scaffold305|size199793:hsp:71208:3.12.0.0;Parent=scaffold305|size199793:hit:36148:3.12.0.0;Target=jgi|Fracy1|193011|e_gw1.17.112.1 43 171 +;Gap=M417
scaffold305|size199793	blastx	match_part	140382	140783	153	-	.	ID=scaffold305|size199793:hsp:71209:3.12.0.0;Parent=scaffold305|size199793:hit:36148:3.12.0.0;Target=jgi|Fracy1|193011|e_gw1.17.112.1 65 194 +;Gap=M402
scaffold305|size199793	blastx	match_part	140382	140756	122	-	.	ID=scaffold305|size199793:hsp:71210:3.12.0.0;Parent=scaffold305|size199793:hit:36148:3.12.0.0;Target=jgi|Fracy1|193011|e_gw1.17.112.1 18 138 +;Gap=M375
scaffold305|size199793	blastx	protein_match	140382	140789	139	-	.	ID=scaffold305|size199793:hit:36149:3.12.0.0;Name=jgi|Fracy1|184994|e_gw1.6.723.1;score=139
scaffold305|size199793	blastx	match_part	140382	140789	139	-	.	ID=scaffold305|size199793:hsp:71211:3.12.0.0;Parent=scaffold305|size199793:hit:36149:3.12.0.0;Target=jgi|Fracy1|184994|e_gw1.6.723.1 14 149 +;Gap=M408
scaffold305|size199793	blastx	match_part	140382	140789	139	-	.	ID=scaffold305|size199793:hsp:71212:3.12.0.0;Parent=scaffold305|size199793:hit:36149:3.12.0.0;Target=jgi|Fracy1|184994|e_gw1.6.723.1 42 177 +;Gap=M408
scaffold305|size199793	blastx	match_part	140382	140789	138	-	.	ID=scaffold305|size199793:hsp:71213:3.12.0.0;Parent=scaffold305|size199793:hit:36149:3.12.0.0;Target=jgi|Fracy1|184994|e_gw1.6.723.1 70 213 +;Gap=M408
scaffold305|size199793	blastx	match_part	140391	140789	143	-	.	ID=scaffold305|size199793:hsp:71214:3.12.0.0;Parent=scaffold305|size199793:hit:36149:3.12.0.0;Target=jgi|Fracy1|184994|e_gw1.6.723.1 98 234 +;Gap=M399
scaffold305|size199793	blastx	protein_match	140379	140780	123	-	.	ID=scaffold305|size199793:hit:36150:3.12.0.0;Name=jgi|Fracy1|192227|e_gw1.15.153.1;score=123
scaffold305|size199793	blastx	match_part	140379	140780	123	-	.	ID=scaffold305|size199793:hsp:71215:3.12.0.0;Parent=scaffold305|size199793:hit:36150:3.12.0.0;Target=jgi|Fracy1|192227|e_gw1.15.153.1 2 135 +;Gap=M402
scaffold305|size199793	blastx	protein_match	136752	137129	117	+	.	ID=scaffold305|size199793:hit:36151:3.12.0.0;Name=jgi|Thaoce1|71351|rna7379;score=117
scaffold305|size199793	blastx	match_part	136752	137129	117	+	.	ID=scaffold305|size199793:hsp:71216:3.12.0.0;Parent=scaffold305|size199793:hit:36151:3.12.0.0;Target=jgi|Thaoce1|71351|rna7379 283 392 +;Gap=M378
scaffold305|size199793	blastx	protein_match	140428	141267	566	+	.	ID=scaffold305|size199793:hit:36152:3.12.0.0;Name=jgi|Thaoce1|78942|rna8546;score=566
scaffold305|size199793	blastx	match_part	140428	141267	566	+	.	ID=scaffold305|size199793:hsp:71217:3.12.0.0;Parent=scaffold305|size199793:hit:36152:3.12.0.0;Target=jgi|Thaoce1|78942|rna8546 8 292 +;Gap=M840
scaffold305|size199793	blastx	protein_match	140379	140789	137	-	.	ID=scaffold305|size199793:hit:36153:3.12.0.0;Name=jgi|Fracy1|203400|e_gw1.89.27.1;score=137
scaffold305|size199793	blastx	match_part	140394	140789	148	-	.	ID=scaffold305|size199793:hsp:71218:3.12.0.0;Parent=scaffold305|size199793:hit:36153:3.12.0.0;Target=jgi|Fracy1|203400|e_gw1.89.27.1 115 251 +;Gap=M396
scaffold305|size199793	blastx	match_part	140394	140789	126	-	.	ID=scaffold305|size199793:hsp:71219:3.12.0.0;Parent=scaffold305|size199793:hit:36153:3.12.0.0;Target=jgi|Fracy1|203400|e_gw1.89.27.1 14 154 +;Gap=M396
scaffold305|size199793	blastx	match_part	140379	140786	129	-	.	ID=scaffold305|size199793:hsp:71220:3.12.0.0;Parent=scaffold305|size199793:hit:36153:3.12.0.0;Target=jgi|Fracy1|203400|e_gw1.89.27.1 3 147 +;Gap=M408
scaffold305|size199793	blastx	match_part	140394	140786	129	-	.	ID=scaffold305|size199793:hsp:71221:3.12.0.0;Parent=scaffold305|size199793:hit:36153:3.12.0.0;Target=jgi|Fracy1|203400|e_gw1.89.27.1 92 231 +;Gap=M393
scaffold305|size199793	blastx	match_part	140430	140783	122	-	.	ID=scaffold305|size199793:hsp:71222:3.12.0.0;Parent=scaffold305|size199793:hit:36153:3.12.0.0;Target=jgi|Fracy1|203400|e_gw1.89.27.1 186 301 +;Gap=M354
scaffold305|size199793	blastx	match_part	140382	140780	126	-	.	ID=scaffold305|size199793:hsp:71223:3.12.0.0;Parent=scaffold305|size199793:hit:36153:3.12.0.0;Target=jgi|Fracy1|203400|e_gw1.89.27.1 82 215 +;Gap=M399
scaffold305|size199793	blastx	match_part	140394	140780	140	-	.	ID=scaffold305|size199793:hsp:71224:3.12.0.0;Parent=scaffold305|size199793:hit:36153:3.12.0.0;Target=jgi|Fracy1|203400|e_gw1.89.27.1 150 301 +;Gap=M387
scaffold305|size199793	blastx	match_part	140397	140780	128	-	.	ID=scaffold305|size199793:hsp:71225:3.12.0.0;Parent=scaffold305|size199793:hit:36153:3.12.0.0;Target=jgi|Fracy1|203400|e_gw1.89.27.1 41 185 +;Gap=M384
scaffold305|size199793	blastx	match_part	140379	140744	137	-	.	ID=scaffold305|size199793:hsp:71226:3.12.0.0;Parent=scaffold305|size199793:hit:36153:3.12.0.0;Target=jgi|Fracy1|203400|e_gw1.89.27.1 1 139 +;Gap=M366
scaffold305|size199793	blastx	protein_match	140379	140789	126	-	.	ID=scaffold305|size199793:hit:36154:3.12.0.0;Name=jgi|Fracy1|207927|estExt_Genewise1Plus.C_51083;score=126
scaffold305|size199793	blastx	match_part	140379	140789	126	-	.	ID=scaffold305|size199793:hsp:71227:3.12.0.0;Parent=scaffold305|size199793:hit:36154:3.12.0.0;Target=jgi|Fracy1|207927|estExt_Genewise1Plus.C_51083 93 229 +;Gap=M411
scaffold305|size199793	blastx	match_part	140394	140789	125	-	.	ID=scaffold305|size199793:hsp:71228:3.12.0.0;Parent=scaffold305|size199793:hit:36154:3.12.0.0;Target=jgi|Fracy1|207927|estExt_Genewise1Plus.C_51083 45 176 +;Gap=M396
scaffold305|size199793	blastx	match_part	140379	140780	115	-	.	ID=scaffold305|size199793:hsp:71229:3.12.0.0;Parent=scaffold305|size199793:hit:36154:3.12.0.0;Target=jgi|Fracy1|207927|estExt_Genewise1Plus.C_51083 24 161 +;Gap=M402
scaffold305|size199793	blastx	match_part	140394	140780	122	-	.	ID=scaffold305|size199793:hsp:71230:3.12.0.0;Parent=scaffold305|size199793:hit:36154:3.12.0.0;Target=jgi|Fracy1|207927|estExt_Genewise1Plus.C_51083 88 216 +;Gap=M387
scaffold305|size199793	blastx	match_part	140394	140780	122	-	.	ID=scaffold305|size199793:hsp:71231:3.12.0.0;Parent=scaffold305|size199793:hit:36154:3.12.0.0;Target=jgi|Fracy1|207927|estExt_Genewise1Plus.C_51083 40 168 +;Gap=M387
scaffold305|size199793	blastx	match_part	140400	140780	117	-	.	ID=scaffold305|size199793:hsp:71232:3.12.0.0;Parent=scaffold305|size199793:hit:36154:3.12.0.0;Target=jgi|Fracy1|207927|estExt_Genewise1Plus.C_51083 116 242 +;Gap=M381
scaffold305|size199793	blastx	protein_match	140379	140789	119	-	.	ID=scaffold305|size199793:hit:36155:3.12.0.0;Name=jgi|Fracy1|191616|e_gw1.13.150.1;score=119
scaffold305|size199793	blastx	match_part	140394	140789	130	-	.	ID=scaffold305|size199793:hsp:71233:3.12.0.0;Parent=scaffold305|size199793:hit:36155:3.12.0.0;Target=jgi|Fracy1|191616|e_gw1.13.150.1 45 176 +;Gap=M396
scaffold305|size199793	blastx	match_part	140394	140789	130	-	.	ID=scaffold305|size199793:hsp:71234:3.12.0.0;Parent=scaffold305|size199793:hit:36155:3.12.0.0;Target=jgi|Fracy1|191616|e_gw1.13.150.1 93 224 +;Gap=M396
scaffold305|size199793	blastx	match_part	140379	140780	119	-	.	ID=scaffold305|size199793:hsp:71235:3.12.0.0;Parent=scaffold305|size199793:hit:36155:3.12.0.0;Target=jgi|Fracy1|191616|e_gw1.13.150.1 20 153 +;Gap=M402
scaffold305|size199793	blastx	match_part	140379	140780	119	-	.	ID=scaffold305|size199793:hsp:71236:3.12.0.0;Parent=scaffold305|size199793:hit:36155:3.12.0.0;Target=jgi|Fracy1|191616|e_gw1.13.150.1 68 201 +;Gap=M402
scaffold305|size199793	blastx	match_part	140379	140780	117	-	.	ID=scaffold305|size199793:hsp:71237:3.12.0.0;Parent=scaffold305|size199793:hit:36155:3.12.0.0;Target=jgi|Fracy1|191616|e_gw1.13.150.1 24 161 +;Gap=M402
scaffold305|size199793	blastx	match_part	140379	140780	117	-	.	ID=scaffold305|size199793:hsp:71238:3.12.0.0;Parent=scaffold305|size199793:hit:36155:3.12.0.0;Target=jgi|Fracy1|191616|e_gw1.13.150.1 72 209 +;Gap=M402
scaffold305|size199793	blastx	match_part	140394	140780	127	-	.	ID=scaffold305|size199793:hsp:71239:3.12.0.0;Parent=scaffold305|size199793:hit:36155:3.12.0.0;Target=jgi|Fracy1|191616|e_gw1.13.150.1 40 168 +;Gap=M387
scaffold305|size199793	blastx	match_part	140394	140780	127	-	.	ID=scaffold305|size199793:hsp:71240:3.12.0.0;Parent=scaffold305|size199793:hit:36155:3.12.0.0;Target=jgi|Fracy1|191616|e_gw1.13.150.1 88 216 +;Gap=M387
scaffold305|size199793	blastx	match_part	140394	140777	120	-	.	ID=scaffold305|size199793:hsp:71241:3.12.0.0;Parent=scaffold305|size199793:hit:36155:3.12.0.0;Target=jgi|Fracy1|191616|e_gw1.13.150.1 1 128 +;Gap=M384
scaffold305|size199793	blastx	protein_match	141507	141835	88	+	.	ID=scaffold305|size199793:hit:36156:3.12.0.0;Name=jgi|Thaoce1|89182|rna18182;score=88
scaffold305|size199793	blastx	match_part	141507	141581	88	+	.	ID=scaffold305|size199793:hsp:71242:3.12.0.0;Parent=scaffold305|size199793:hit:36156:3.12.0.0;Target=jgi|Thaoce1|89182|rna18182 11 35 +;Gap=M75
scaffold305|size199793	blastx	match_part	141635	141835	189	+	.	ID=scaffold305|size199793:hsp:71243:3.12.0.0;Parent=scaffold305|size199793:hit:36156:3.12.0.0;Target=jgi|Thaoce1|89182|rna18182 30 97 +;Gap=M201
scaffold305|size199793	blastx	protein_match	140379	140816	137	-	.	ID=scaffold305|size199793:hit:36157:3.12.0.0;Name=jgi|Fracy1|197923|e_gw1.36.31.1;score=137
scaffold305|size199793	blastx	match_part	140379	140816	137	-	.	ID=scaffold305|size199793:hsp:71244:3.12.0.0;Parent=scaffold305|size199793:hit:36157:3.12.0.0;Target=jgi|Fracy1|197923|e_gw1.36.31.1 150 293 +;Gap=M438
scaffold305|size199793	blastx	match_part	140379	140816	116	-	.	ID=scaffold305|size199793:hsp:71245:3.12.0.0;Parent=scaffold305|size199793:hit:36157:3.12.0.0;Target=jgi|Fracy1|197923|e_gw1.36.31.1 110 257 +;Gap=M438
scaffold305|size199793	blastx	match_part	140394	140786	117	-	.	ID=scaffold305|size199793:hsp:71246:3.12.0.0;Parent=scaffold305|size199793:hit:36157:3.12.0.0;Target=jgi|Fracy1|197923|e_gw1.36.31.1 194 320 +;Gap=M393
scaffold305|size199793	blastx	match_part	140379	140780	126	-	.	ID=scaffold305|size199793:hsp:71247:3.12.0.0;Parent=scaffold305|size199793:hit:36157:3.12.0.0;Target=jgi|Fracy1|197923|e_gw1.36.31.1 180 313 +;Gap=M402
scaffold305|size199793	blastx	match_part	140379	140780	122	-	.	ID=scaffold305|size199793:hsp:71248:3.12.0.0;Parent=scaffold305|size199793:hit:36157:3.12.0.0;Target=jgi|Fracy1|197923|e_gw1.36.31.1 128 261 +;Gap=M402
scaffold305|size199793	blastx	match_part	140394	140780	121	-	.	ID=scaffold305|size199793:hsp:71249:3.12.0.0;Parent=scaffold305|size199793:hit:36157:3.12.0.0;Target=jgi|Fracy1|197923|e_gw1.36.31.1 108 240 +;Gap=M387
scaffold305|size199793	blastx	protein_match	138144	140789	122	-	.	ID=scaffold305|size199793:hit:36158:3.12.0.0;Name=jgi|Fracy1|193228|e_gw1.17.68.1;score=122
scaffold305|size199793	blastx	match_part	140394	140789	122	-	.	ID=scaffold305|size199793:hsp:71250:3.12.0.0;Parent=scaffold305|size199793:hit:36158:3.12.0.0;Target=jgi|Fracy1|193228|e_gw1.17.68.1 71 200 +;Gap=M396
scaffold305|size199793	blastx	match_part	138144	138407	122	-	.	ID=scaffold305|size199793:hsp:71251:3.12.0.0;Parent=scaffold305|size199793:hit:36158:3.12.0.0;Target=jgi|Fracy1|193228|e_gw1.17.68.1 105 192 +;Gap=M264
scaffold305|size199793	blastx	protein_match	140382	140801	134	-	.	ID=scaffold305|size199793:hit:36159:3.12.0.0;Name=jgi|Fracy1|206203|estExt_Genewise1Plus.C_21119;score=134
scaffold305|size199793	blastx	match_part	140394	140801	144	-	.	ID=scaffold305|size199793:hsp:71252:3.12.0.0;Parent=scaffold305|size199793:hit:36159:3.12.0.0;Target=jgi|Fracy1|206203|estExt_Genewise1Plus.C_21119 11 149 +;Gap=M408
scaffold305|size199793	blastx	match_part	140382	140789	134	-	.	ID=scaffold305|size199793:hsp:71253:3.12.0.0;Parent=scaffold305|size199793:hit:36159:3.12.0.0;Target=jgi|Fracy1|206203|estExt_Genewise1Plus.C_21119 55 229 +;Gap=M408
scaffold305|size199793	blastx	match_part	140418	140789	118	-	.	ID=scaffold305|size199793:hsp:71254:3.12.0.0;Parent=scaffold305|size199793:hit:36159:3.12.0.0;Target=jgi|Fracy1|206203|estExt_Genewise1Plus.C_21119 31 161 +;Gap=M372
scaffold305|size199793	blastx	match_part	140394	140780	138	-	.	ID=scaffold305|size199793:hsp:71255:3.12.0.0;Parent=scaffold305|size199793:hit:36159:3.12.0.0;Target=jgi|Fracy1|206203|estExt_Genewise1Plus.C_21119 86 233 +;Gap=M387
scaffold305|size199793	blastx	match_part	140418	140777	119	-	.	ID=scaffold305|size199793:hsp:71256:3.12.0.0;Parent=scaffold305|size199793:hit:36159:3.12.0.0;Target=jgi|Fracy1|206203|estExt_Genewise1Plus.C_21119 110 245 +;Gap=M360
scaffold305|size199793	blastx	match_part	140382	140765	131	-	.	ID=scaffold305|size199793:hsp:71257:3.12.0.0;Parent=scaffold305|size199793:hit:36159:3.12.0.0;Target=jgi|Fracy1|206203|estExt_Genewise1Plus.C_21119 3 145 +;Gap=M384
scaffold305|size199793	blastx	protein_match	140379	140789	146	-	.	ID=scaffold305|size199793:hit:36160:3.12.0.0;Name=jgi|Fracy1|193571|e_gw1.19.144.1;score=146
scaffold305|size199793	blastx	match_part	140379	140789	146	-	.	ID=scaffold305|size199793:hsp:71258:3.12.0.0;Parent=scaffold305|size199793:hit:36160:3.12.0.0;Target=jgi|Fracy1|193571|e_gw1.19.144.1 19 163 +;Gap=M411
scaffold305|size199793	blastx	match_part	140382	140783	144	-	.	ID=scaffold305|size199793:hsp:71259:3.12.0.0;Parent=scaffold305|size199793:hit:36160:3.12.0.0;Target=jgi|Fracy1|193571|e_gw1.19.144.1 1 142 +;Gap=M402
scaffold305|size199793	blastx	match_part	140418	140783	120	-	.	ID=scaffold305|size199793:hsp:71260:3.12.0.0;Parent=scaffold305|size199793:hit:36160:3.12.0.0;Target=jgi|Fracy1|193571|e_gw1.19.144.1 57 182 +;Gap=M366
scaffold305|size199793	blastx	match_part	140382	140780	126	-	.	ID=scaffold305|size199793:hsp:71261:3.12.0.0;Parent=scaffold305|size199793:hit:36160:3.12.0.0;Target=jgi|Fracy1|193571|e_gw1.19.144.1 46 182 +;Gap=M399
scaffold305|size199793	blastx	protein_match	140379	140789	146	-	.	ID=scaffold305|size199793:hit:36161:3.12.0.0;Name=jgi|Fracy1|193571|e_gw1.19.144.1;score=146
scaffold305|size199793	blastx	match_part	140379	140789	146	-	.	ID=scaffold305|size199793:hsp:71262:3.12.0.0;Parent=scaffold305|size199793:hit:36161:3.12.0.0;Target=jgi|Fracy1|193571|e_gw1.19.144.1 19 163 +;Gap=M411
scaffold305|size199793	blastx	match_part	140382	140783	144	-	.	ID=scaffold305|size199793:hsp:71263:3.12.0.0;Parent=scaffold305|size199793:hit:36161:3.12.0.0;Target=jgi|Fracy1|193571|e_gw1.19.144.1 1 142 +;Gap=M402
scaffold305|size199793	blastx	match_part	140418	140783	120	-	.	ID=scaffold305|size199793:hsp:71264:3.12.0.0;Parent=scaffold305|size199793:hit:36161:3.12.0.0;Target=jgi|Fracy1|193571|e_gw1.19.144.1 57 182 +;Gap=M366
scaffold305|size199793	blastx	match_part	140382	140780	126	-	.	ID=scaffold305|size199793:hsp:71265:3.12.0.0;Parent=scaffold305|size199793:hit:36161:3.12.0.0;Target=jgi|Fracy1|193571|e_gw1.19.144.1 46 182 +;Gap=M399
scaffold305|size199793	blastx	protein_match	178862	179967	93	-	.	ID=scaffold305|size199793:hit:36162:3.12.0.0;Name=jgi|Thaoce1|72787|rna2463;score=93
scaffold305|size199793	blastx	match_part	178939	179967	319	-	.	ID=scaffold305|size199793:hsp:71266:3.12.0.0;Parent=scaffold305|size199793:hit:36162:3.12.0.0;Target=jgi|Thaoce1|72787|rna2463 2 265 +;Gap=M1029
scaffold305|size199793	blastx	match_part	178862	178933	93	-	.	ID=scaffold305|size199793:hsp:71267:3.12.0.0;Parent=scaffold305|size199793:hit:36162:3.12.0.0;Target=jgi|Thaoce1|72787|rna2463 268 291 +;Gap=M72
scaffold305|size199793	blastx	protein_match	178942	179964	680	-	.	ID=scaffold305|size199793:hit:36163:3.12.0.0;Name=jgi|Thaps3|6638|fgenesh1_pg.C_chr_7000021;score=680
scaffold305|size199793	blastx	match_part	178942	179964	680	-	.	ID=scaffold305|size199793:hsp:71268:3.12.0.0;Parent=scaffold305|size199793:hit:36163:3.12.0.0;Target=jgi|Thaps3|6638|fgenesh1_pg.C_chr_7000021 9 381 +;Gap=M1023
scaffold305|size199793	blastx	protein_match	184495	189536	216	-	.	ID=scaffold305|size199793:hit:36164:3.12.0.0;Name=jgi|Thaps3|25223|estExt_fgenesh1_pg.C_chr_170050;score=216
scaffold305|size199793	blastx	match_part	186903	189536	1487	-	.	ID=scaffold305|size199793:hsp:71269:3.12.0.0;Parent=scaffold305|size199793:hit:36164:3.12.0.0;Target=jgi|Thaps3|25223|estExt_fgenesh1_pg.C_chr_170050 14 891 +;Gap=M2634
scaffold305|size199793	blastx	match_part	186724	186807	114	-	.	ID=scaffold305|size199793:hsp:71270:3.12.0.0;Parent=scaffold305|size199793:hit:36164:3.12.0.0;Target=jgi|Thaps3|25223|estExt_fgenesh1_pg.C_chr_170050 891 918 +;Gap=M84
scaffold305|size199793	blastx	match_part	186314	186634	379	-	.	ID=scaffold305|size199793:hsp:71271:3.12.0.0;Parent=scaffold305|size199793:hit:36164:3.12.0.0;Target=jgi|Thaps3|25223|estExt_fgenesh1_pg.C_chr_170050 920 1026 +;Gap=M321
scaffold305|size199793	blastx	match_part	185250	186266	896	-	.	ID=scaffold305|size199793:hsp:71272:3.12.0.0;Parent=scaffold305|size199793:hit:36164:3.12.0.0;Target=jgi|Thaps3|25223|estExt_fgenesh1_pg.C_chr_170050 1019 1335 +;Gap=M1017
scaffold305|size199793	blastx	match_part	185137	185172	67	-	.	ID=scaffold305|size199793:hsp:71273:3.12.0.0;Parent=scaffold305|size199793:hit:36164:3.12.0.0;Target=jgi|Thaps3|25223|estExt_fgenesh1_pg.C_chr_170050 1336 1347 +;Gap=M36
scaffold305|size199793	blastx	match_part	184901	185050	203	-	.	ID=scaffold305|size199793:hsp:71274:3.12.0.0;Parent=scaffold305|size199793:hit:36164:3.12.0.0;Target=jgi|Thaps3|25223|estExt_fgenesh1_pg.C_chr_170050 1348 1397 +;Gap=M150
scaffold305|size199793	blastx	match_part	184495	184827	216	-	.	ID=scaffold305|size199793:hsp:71275:3.12.0.0;Parent=scaffold305|size199793:hit:36164:3.12.0.0;Target=jgi|Thaps3|25223|estExt_fgenesh1_pg.C_chr_170050 1395 1504 +;Gap=M333
scaffold305|size199793	blastx	protein_match	184594	189563	178	-	.	ID=scaffold305|size199793:hit:36165:3.12.0.0;Name=jgi|Thaoce1|85972|rna3599;score=178
scaffold305|size199793	blastx	match_part	186903	189563	1270	-	.	ID=scaffold305|size199793:hsp:71276:3.12.0.0;Parent=scaffold305|size199793:hit:36165:3.12.0.0;Target=jgi|Thaoce1|85972|rna3599 10 779 +;Gap=M2661
scaffold305|size199793	blastx	match_part	186724	186807	114	-	.	ID=scaffold305|size199793:hsp:71277:3.12.0.0;Parent=scaffold305|size199793:hit:36165:3.12.0.0;Target=jgi|Thaoce1|85972|rna3599 779 806 +;Gap=M84
scaffold305|size199793	blastx	match_part	186317	186634	319	-	.	ID=scaffold305|size199793:hsp:71278:3.12.0.0;Parent=scaffold305|size199793:hit:36165:3.12.0.0;Target=jgi|Thaoce1|85972|rna3599 808 917 +;Gap=M318
scaffold305|size199793	blastx	match_part	185250	186266	713	-	.	ID=scaffold305|size199793:hsp:71279:3.12.0.0;Parent=scaffold305|size199793:hit:36165:3.12.0.0;Target=jgi|Thaoce1|85972|rna3599 911 1192 +;Gap=M1017
scaffold305|size199793	blastx	match_part	185134	185172	68	-	.	ID=scaffold305|size199793:hsp:71280:3.12.0.0;Parent=scaffold305|size199793:hit:36165:3.12.0.0;Target=jgi|Thaoce1|85972|rna3599 1193 1205 +;Gap=M39
scaffold305|size199793	blastx	match_part	184901	184975	131	-	.	ID=scaffold305|size199793:hsp:71281:3.12.0.0;Parent=scaffold305|size199793:hit:36165:3.12.0.0;Target=jgi|Thaoce1|85972|rna3599 1205 1229 +;Gap=M75
scaffold305|size199793	blastx	match_part	184594	184827	178	-	.	ID=scaffold305|size199793:hsp:71282:3.12.0.0;Parent=scaffold305|size199793:hit:36165:3.12.0.0;Target=jgi|Thaoce1|85972|rna3599 1227 1298 +;Gap=M234
scaffold305|size199793	blastx	protein_match	197838	198278	290	-	.	ID=scaffold305|size199793:hit:36166:3.12.0.0;Name=jgi|Fracy1|243080|fgenesh2_pg.10_%2523_587;score=290
scaffold305|size199793	blastx	match_part	197838	198278	290	-	.	ID=scaffold305|size199793:hsp:71283:3.12.0.0;Parent=scaffold305|size199793:hit:36166:3.12.0.0;Target=jgi|Fracy1|243080|fgenesh2_pg.10_%252523_587 38 184 +;Gap=M441
scaffold305|size199793	blastx	protein_match	197329	197598	196	-	.	ID=scaffold305|size199793:hit:36167:3.12.0.0;Name=jgi|Thaoce1|74193|rna7899;score=196
scaffold305|size199793	blastx	match_part	197329	197598	196	-	.	ID=scaffold305|size199793:hsp:71284:3.12.0.0;Parent=scaffold305|size199793:hit:36167:3.12.0.0;Target=jgi|Thaoce1|74193|rna7899 1 87 +;Gap=M270
scaffold305|size199793	blastx	protein_match	197838	198278	290	-	.	ID=scaffold305|size199793:hit:36168:3.12.0.0;Name=jgi|Fracy1|243080|fgenesh2_pg.10_%2523_587;score=290
scaffold305|size199793	blastx	match_part	197838	198278	290	-	.	ID=scaffold305|size199793:hsp:71285:3.12.0.0;Parent=scaffold305|size199793:hit:36168:3.12.0.0;Target=jgi|Fracy1|243080|fgenesh2_pg.10_%252523_587 38 184 +;Gap=M441
scaffold305|size199793	blastx	protein_match	197269	197655	252	-	.	ID=scaffold305|size199793:hit:36169:3.12.0.0;Name=jgi|Thaoce1|91494|rna15024;score=252
scaffold305|size199793	blastx	match_part	197269	197655	252	-	.	ID=scaffold305|size199793:hsp:71286:3.12.0.0;Parent=scaffold305|size199793:hit:36169:3.12.0.0;Target=jgi|Thaoce1|91494|rna15024 7 134 +;Gap=M387
scaffold305|size199793	blastx	protein_match	197667	197816	133	-	.	ID=scaffold305|size199793:hit:36170:3.12.0.0;Name=jgi|Thaoce1|83515|rna23431;score=133
scaffold305|size199793	blastx	match_part	197667	197816	133	-	.	ID=scaffold305|size199793:hsp:71287:3.12.0.0;Parent=scaffold305|size199793:hit:36170:3.12.0.0;Target=jgi|Thaoce1|83515|rna23431 14 63 +;Gap=M150
scaffold305|size199793	blastx	protein_match	197014	198544	428	-	.	ID=scaffold305|size199793:hit:36171:3.12.0.0;Name=jgi|Thaoce1|79866|rna9285;score=428
scaffold305|size199793	blastx	match_part	198353	198544	196	-	.	ID=scaffold305|size199793:hsp:71288:3.12.0.0;Parent=scaffold305|size199793:hit:36171:3.12.0.0;Target=jgi|Thaoce1|79866|rna9285 188 251 +;Gap=M192
scaffold305|size199793	blastx	match_part	197655	198356	369	-	.	ID=scaffold305|size199793:hsp:71289:3.12.0.0;Parent=scaffold305|size199793:hit:36171:3.12.0.0;Target=jgi|Thaoce1|79866|rna9285 251 471 +;Gap=M702
scaffold305|size199793	blastx	match_part	197014	197646	428	-	.	ID=scaffold305|size199793:hsp:71290:3.12.0.0;Parent=scaffold305|size199793:hit:36171:3.12.0.0;Target=jgi|Thaoce1|79866|rna9285 475 680 +;Gap=M633
scaffold305|size199793	blastx	protein_match	197113	197709	374	-	.	ID=scaffold305|size199793:hit:36172:3.12.0.0;Name=jgi|Thaoce1|94946|rna12941;score=374
scaffold305|size199793	blastx	match_part	197113	197709	374	-	.	ID=scaffold305|size199793:hsp:71291:3.12.0.0;Parent=scaffold305|size199793:hit:36172:3.12.0.0;Target=jgi|Thaoce1|94946|rna12941 93 287 +;Gap=M597
scaffold305|size199793	blastx	protein_match	196981	197400	257	-	.	ID=scaffold305|size199793:hit:36173:3.12.0.0;Name=jgi|Fracy1|247541|fgenesh2_pg.20_%2523_332;score=257
scaffold305|size199793	blastx	match_part	196981	197400	257	-	.	ID=scaffold305|size199793:hsp:71292:3.12.0.0;Parent=scaffold305|size199793:hit:36173:3.12.0.0;Target=jgi|Fracy1|247541|fgenesh2_pg.20_%252523_332 1 134 +;Gap=M420
scaffold305|size199793	blastx	protein_match	197215	197430	167	-	.	ID=scaffold305|size199793:hit:36174:3.12.0.0;Name=jgi|Thaoce1|100348|rna3930;score=167
scaffold305|size199793	blastx	match_part	197215	197430	167	-	.	ID=scaffold305|size199793:hsp:71293:3.12.0.0;Parent=scaffold305|size199793:hit:36174:3.12.0.0;Target=jgi|Thaoce1|100348|rna3930 6 77 +;Gap=M216
scaffold305|size199793	blastx	protein_match	198006	198179	123	-	.	ID=scaffold305|size199793:hit:36175:3.12.0.0;Name=jgi|Fracy1|238559|fgenesh2_pg.5_%2523_1063;score=123
scaffold305|size199793	blastx	match_part	198006	198179	123	-	.	ID=scaffold305|size199793:hsp:71294:3.12.0.0;Parent=scaffold305|size199793:hit:36175:3.12.0.0;Target=jgi|Fracy1|238559|fgenesh2_pg.5_%252523_1063 50 107 +;Gap=M174
scaffold305|size199793	blastx	protein_match	197044	199505	448	-	.	ID=scaffold305|size199793:hit:36176:3.12.0.0;Name=jgi|Fracy1|181335|e_gw1.2.1255.1;score=448
scaffold305|size199793	blastx	match_part	199224	199505	118	-	.	ID=scaffold305|size199793:hsp:71295:3.12.0.0;Parent=scaffold305|size199793:hit:36176:3.12.0.0;Target=jgi|Fracy1|181335|e_gw1.2.1255.1 493 618 +;Gap=M282
scaffold305|size199793	blastx	match_part	197670	198602	429	-	.	ID=scaffold305|size199793:hsp:71296:3.12.0.0;Parent=scaffold305|size199793:hit:36176:3.12.0.0;Target=jgi|Fracy1|181335|e_gw1.2.1255.1 742 1052 +;Gap=M933
scaffold305|size199793	blastx	match_part	197044	197685	448	-	.	ID=scaffold305|size199793:hsp:71297:3.12.0.0;Parent=scaffold305|size199793:hit:36176:3.12.0.0;Target=jgi|Fracy1|181335|e_gw1.2.1255.1 1046 1249 +;Gap=M642
scaffold305|size199793	blastx	protein_match	197266	197948	347	-	.	ID=scaffold305|size199793:hit:36177:3.12.0.0;Name=jgi|Fracy1|233801|fgenesh2_pg.1_%2523_1999;score=347
scaffold305|size199793	blastx	match_part	197655	197948	179	-	.	ID=scaffold305|size199793:hsp:71298:3.12.0.0;Parent=scaffold305|size199793:hit:36177:3.12.0.0;Target=jgi|Fracy1|233801|fgenesh2_pg.1_%252523_1999 1 98 +;Gap=M294
scaffold305|size199793	blastx	match_part	197266	197670	347	-	.	ID=scaffold305|size199793:hsp:71299:3.12.0.0;Parent=scaffold305|size199793:hit:36177:3.12.0.0;Target=jgi|Fracy1|233801|fgenesh2_pg.1_%252523_1999 94 226 +;Gap=M405
scaffold305|size199793	blastx	protein_match	197266	197948	347	-	.	ID=scaffold305|size199793:hit:36178:3.12.0.0;Name=jgi|Fracy1|233801|fgenesh2_pg.1_%2523_1999;score=347
scaffold305|size199793	blastx	match_part	197655	197948	179	-	.	ID=scaffold305|size199793:hsp:71300:3.12.0.0;Parent=scaffold305|size199793:hit:36178:3.12.0.0;Target=jgi|Fracy1|233801|fgenesh2_pg.1_%252523_1999 1 98 +;Gap=M294
scaffold305|size199793	blastx	match_part	197266	197670	347	-	.	ID=scaffold305|size199793:hsp:71301:3.12.0.0;Parent=scaffold305|size199793:hit:36178:3.12.0.0;Target=jgi|Fracy1|233801|fgenesh2_pg.1_%252523_1999 94 226 +;Gap=M405
scaffold305|size199793	blastx	protein_match	196981	197400	257	-	.	ID=scaffold305|size199793:hit:36179:3.12.0.0;Name=jgi|Fracy1|247541|fgenesh2_pg.20_%2523_332;score=257
scaffold305|size199793	blastx	match_part	196981	197400	257	-	.	ID=scaffold305|size199793:hsp:71302:3.12.0.0;Parent=scaffold305|size199793:hit:36179:3.12.0.0;Target=jgi|Fracy1|247541|fgenesh2_pg.20_%252523_332 1 134 +;Gap=M420
scaffold305|size199793	blastx	protein_match	197044	199505	448	-	.	ID=scaffold305|size199793:hit:36180:3.12.0.0;Name=jgi|Fracy1|181335|e_gw1.2.1255.1;score=448
scaffold305|size199793	blastx	match_part	199224	199505	118	-	.	ID=scaffold305|size199793:hsp:71303:3.12.0.0;Parent=scaffold305|size199793:hit:36180:3.12.0.0;Target=jgi|Fracy1|181335|e_gw1.2.1255.1 493 618 +;Gap=M282
scaffold305|size199793	blastx	match_part	197670	198602	429	-	.	ID=scaffold305|size199793:hsp:71304:3.12.0.0;Parent=scaffold305|size199793:hit:36180:3.12.0.0;Target=jgi|Fracy1|181335|e_gw1.2.1255.1 742 1052 +;Gap=M933
scaffold305|size199793	blastx	match_part	197044	197685	448	-	.	ID=scaffold305|size199793:hsp:71305:3.12.0.0;Parent=scaffold305|size199793:hit:36180:3.12.0.0;Target=jgi|Fracy1|181335|e_gw1.2.1255.1 1046 1249 +;Gap=M642
scaffold305|size199793	blastx	protein_match	197044	199505	448	-	.	ID=scaffold305|size199793:hit:36181:3.12.0.0;Name=jgi|Fracy1|181335|e_gw1.2.1255.1;score=448
scaffold305|size199793	blastx	match_part	199224	199505	118	-	.	ID=scaffold305|size199793:hsp:71306:3.12.0.0;Parent=scaffold305|size199793:hit:36181:3.12.0.0;Target=jgi|Fracy1|181335|e_gw1.2.1255.1 493 618 +;Gap=M282
scaffold305|size199793	blastx	match_part	197670	198602	429	-	.	ID=scaffold305|size199793:hsp:71307:3.12.0.0;Parent=scaffold305|size199793:hit:36181:3.12.0.0;Target=jgi|Fracy1|181335|e_gw1.2.1255.1 742 1052 +;Gap=M933
scaffold305|size199793	blastx	match_part	197044	197685	448	-	.	ID=scaffold305|size199793:hsp:71308:3.12.0.0;Parent=scaffold305|size199793:hit:36181:3.12.0.0;Target=jgi|Fracy1|181335|e_gw1.2.1255.1 1046 1249 +;Gap=M642
scaffold305|size199793	blastx	protein_match	197335	198544	251	-	.	ID=scaffold305|size199793:hit:36182:3.12.0.0;Name=jgi|Thaoce1|69679|rna27387;score=251
scaffold305|size199793	blastx	match_part	198353	198544	191	-	.	ID=scaffold305|size199793:hsp:71309:3.12.0.0;Parent=scaffold305|size199793:hit:36182:3.12.0.0;Target=jgi|Thaoce1|69679|rna27387 90 153 +;Gap=M192
scaffold305|size199793	blastx	match_part	197655	198356	495	-	.	ID=scaffold305|size199793:hsp:71310:3.12.0.0;Parent=scaffold305|size199793:hit:36182:3.12.0.0;Target=jgi|Thaoce1|69679|rna27387 153 388 +;Gap=M702
scaffold305|size199793	blastx	match_part	197335	197679	251	-	.	ID=scaffold305|size199793:hsp:71311:3.12.0.0;Parent=scaffold305|size199793:hit:36182:3.12.0.0;Target=jgi|Thaoce1|69679|rna27387 381 492 +;Gap=M345
scaffold305|size199793	blastx	protein_match	197838	198278	290	-	.	ID=scaffold305|size199793:hit:36183:3.12.0.0;Name=jgi|Fracy1|243080|fgenesh2_pg.10_%2523_587;score=290
scaffold305|size199793	blastx	match_part	197838	198278	290	-	.	ID=scaffold305|size199793:hsp:71312:3.12.0.0;Parent=scaffold305|size199793:hit:36183:3.12.0.0;Target=jgi|Fracy1|243080|fgenesh2_pg.10_%252523_587 38 184 +;Gap=M441
scaffold305|size199793	blastx	protein_match	196981	197400	257	-	.	ID=scaffold305|size199793:hit:36184:3.12.0.0;Name=jgi|Fracy1|247541|fgenesh2_pg.20_%2523_332;score=257
scaffold305|size199793	blastx	match_part	196981	197400	257	-	.	ID=scaffold305|size199793:hsp:71313:3.12.0.0;Parent=scaffold305|size199793:hit:36184:3.12.0.0;Target=jgi|Fracy1|247541|fgenesh2_pg.20_%252523_332 1 134 +;Gap=M420
scaffold305|size199793	blastx	protein_match	197251	197598	224	-	.	ID=scaffold305|size199793:hit:36185:3.12.0.0;Name=jgi|Thaoce1|94109|rna7532;score=224
scaffold305|size199793	blastx	match_part	197251	197598	224	-	.	ID=scaffold305|size199793:hsp:71314:3.12.0.0;Parent=scaffold305|size199793:hit:36185:3.12.0.0;Target=jgi|Thaoce1|94109|rna7532 1 126 +;Gap=M348
scaffold305|size199793	blastx	protein_match	198006	198179	123	-	.	ID=scaffold305|size199793:hit:36186:3.12.0.0;Name=jgi|Fracy1|238559|fgenesh2_pg.5_%2523_1063;score=123
scaffold305|size199793	blastx	match_part	198006	198179	123	-	.	ID=scaffold305|size199793:hsp:71315:3.12.0.0;Parent=scaffold305|size199793:hit:36186:3.12.0.0;Target=jgi|Fracy1|238559|fgenesh2_pg.5_%252523_1063 50 107 +;Gap=M174
scaffold305|size199793	blastx	protein_match	198072	198460	201	-	.	ID=scaffold305|size199793:hit:36187:3.12.0.0;Name=jgi|Thaoce1|78350|rna28436;score=201
scaffold305|size199793	blastx	match_part	198356	198460	103	-	.	ID=scaffold305|size199793:hsp:71316:3.12.0.0;Parent=scaffold305|size199793:hit:36187:3.12.0.0;Target=jgi|Thaoce1|78350|rna28436 1 35 +;Gap=M105
scaffold305|size199793	blastx	match_part	198072	198350	201	-	.	ID=scaffold305|size199793:hsp:71317:3.12.0.0;Parent=scaffold305|size199793:hit:36187:3.12.0.0;Target=jgi|Thaoce1|78350|rna28436 38 131 +;Gap=M279
scaffold305|size199793	blastx	protein_match	197125	197364	214	-	.	ID=scaffold305|size199793:hit:36188:3.12.0.0;Name=jgi|Thaoce1|80730|rna14441;score=214
scaffold305|size199793	blastx	match_part	197125	197364	214	-	.	ID=scaffold305|size199793:hsp:71318:3.12.0.0;Parent=scaffold305|size199793:hit:36188:3.12.0.0;Target=jgi|Thaoce1|80730|rna14441 18 97 +;Gap=M240
scaffold305|size199793	blastx	protein_match	198006	198179	123	-	.	ID=scaffold305|size199793:hit:36189:3.12.0.0;Name=jgi|Fracy1|238559|fgenesh2_pg.5_%2523_1063;score=123
scaffold305|size199793	blastx	match_part	198006	198179	123	-	.	ID=scaffold305|size199793:hsp:71319:3.12.0.0;Parent=scaffold305|size199793:hit:36189:3.12.0.0;Target=jgi|Fracy1|238559|fgenesh2_pg.5_%252523_1063 50 107 +;Gap=M174
scaffold305|size199793	blastx	protein_match	197047	198326	394	-	.	ID=scaffold305|size199793:hit:36190:3.12.0.0;Name=jgi|Thaoce1|85351|rna15333;score=394
scaffold305|size199793	blastx	match_part	197661	198326	450	-	.	ID=scaffold305|size199793:hsp:71320:3.12.0.0;Parent=scaffold305|size199793:hit:36190:3.12.0.0;Target=jgi|Thaoce1|85351|rna15333 4 226 +;Gap=M666
scaffold305|size199793	blastx	match_part	197047	197655	394	-	.	ID=scaffold305|size199793:hsp:71321:3.12.0.0;Parent=scaffold305|size199793:hit:36190:3.12.0.0;Target=jgi|Thaoce1|85351|rna15333 229 420 +;Gap=M609
scaffold305|size199793	blastx	protein_match	197266	197948	347	-	.	ID=scaffold305|size199793:hit:36191:3.12.0.0;Name=jgi|Fracy1|233801|fgenesh2_pg.1_%2523_1999;score=347
scaffold305|size199793	blastx	match_part	197655	197948	179	-	.	ID=scaffold305|size199793:hsp:71322:3.12.0.0;Parent=scaffold305|size199793:hit:36191:3.12.0.0;Target=jgi|Fracy1|233801|fgenesh2_pg.1_%252523_1999 1 98 +;Gap=M294
scaffold305|size199793	blastx	match_part	197266	197670	347	-	.	ID=scaffold305|size199793:hsp:71323:3.12.0.0;Parent=scaffold305|size199793:hit:36191:3.12.0.0;Target=jgi|Fracy1|233801|fgenesh2_pg.1_%252523_1999 94 226 +;Gap=M405
scaffold305|size199793	blastx	protein_match	196999	197945	805	-	.	ID=scaffold305|size199793:hit:36192:3.12.0.0;Name=jgi|Thaoce1|103294|rna26631;score=805
scaffold305|size199793	blastx	match_part	197655	197945	265	-	.	ID=scaffold305|size199793:hsp:71324:3.12.0.0;Parent=scaffold305|size199793:hit:36192:3.12.0.0;Target=jgi|Thaoce1|103294|rna26631 1 97 +;Gap=M291
scaffold305|size199793	blastx	match_part	196999	197655	805	-	.	ID=scaffold305|size199793:hsp:71325:3.12.0.0;Parent=scaffold305|size199793:hit:36192:3.12.0.0;Target=jgi|Thaoce1|103294|rna26631 98 316 +;Gap=M657
scaffold305|size199793	blastx	protein_match	197871	198541	405	-	.	ID=scaffold305|size199793:hit:36193:3.12.0.0;Name=jgi|Thaoce1|74192|rna7898;score=405
scaffold305|size199793	blastx	match_part	198356	198541	157	-	.	ID=scaffold305|size199793:hsp:71326:3.12.0.0;Parent=scaffold305|size199793:hit:36193:3.12.0.0;Target=jgi|Thaoce1|74192|rna7898 141 201 +;Gap=M186
scaffold305|size199793	blastx	match_part	197871	198356	405	-	.	ID=scaffold305|size199793:hsp:71327:3.12.0.0;Parent=scaffold305|size199793:hit:36193:3.12.0.0;Target=jgi|Thaoce1|74192|rna7898 202 364 +;Gap=M486
scaffold305|size199793	blastx	protein_match	197212	197463	197	-	.	ID=scaffold305|size199793:hit:36194:3.12.0.0;Name=jgi|Thaoce1|79852|rna18616;score=197
scaffold305|size199793	blastx	match_part	197212	197463	197	-	.	ID=scaffold305|size199793:hsp:71328:3.12.0.0;Parent=scaffold305|size199793:hit:36194:3.12.0.0;Target=jgi|Thaoce1|79852|rna18616 44 127 +;Gap=M252
scaffold305|size199793	blastx	protein_match	197338	197598	188	-	.	ID=scaffold305|size199793:hit:36195:3.12.0.0;Name=jgi|Thaoce1|77882|rna23268;score=188
scaffold305|size199793	blastx	match_part	197338	197598	188	-	.	ID=scaffold305|size199793:hsp:71329:3.12.0.0;Parent=scaffold305|size199793:hit:36195:3.12.0.0;Target=jgi|Thaoce1|77882|rna23268 1 84 +;Gap=M261
scaffold305|size199793	blastx	protein_match	197149	197355	154	-	.	ID=scaffold305|size199793:hit:36196:3.12.0.0;Name=jgi|Thaoce1|73762|rna25162;score=154
scaffold305|size199793	blastx	match_part	197149	197355	154	-	.	ID=scaffold305|size199793:hsp:71330:3.12.0.0;Parent=scaffold305|size199793:hit:36196:3.12.0.0;Target=jgi|Thaoce1|73762|rna25162 1 69 +;Gap=M207
scaffold305|size199793	protein2genome	protein_match	11387	12087	661	+	.	ID=scaffold305|size199793:hit:36197:3.12.0.0;Name=jgi|Thaps3|17039|gw1.7.287.1;score=661
scaffold305|size199793	protein2genome	match_part	11387	12087	661	+	.	ID=scaffold305|size199793:hsp:71331:3.12.0.0;Parent=scaffold305|size199793:hit:36197:3.12.0.0;Target=jgi|Thaps3|17039|gw1.7.287.1 1 232 +;Gap=M701
scaffold305|size199793	protein2genome	protein_match	11180	11835	549	+	.	ID=scaffold305|size199793:hit:36198:3.12.0.0;Name=jgi|Thaoce1|81167|rna6746;score=549
scaffold305|size199793	protein2genome	match_part	11180	11835	549	+	.	ID=scaffold305|size199793:hsp:71332:3.12.0.0;Parent=scaffold305|size199793:hit:36198:3.12.0.0;Target=jgi|Thaoce1|81167|rna6746 6 215 +;Gap=M656
scaffold305|size199793	protein2genome	protein_match	11180	12831	1594	+	.	ID=scaffold305|size199793:hit:36199:3.12.0.0;Name=jgi|Thaoce1|80580|rna2890;score=1594
scaffold305|size199793	protein2genome	match_part	11180	12831	1594	+	.	ID=scaffold305|size199793:hsp:71333:3.12.0.0;Parent=scaffold305|size199793:hit:36199:3.12.0.0;Target=jgi|Thaoce1|80580|rna2890 6 544 +;Gap=M1652
scaffold305|size199793	protein2genome	protein_match	11171	12090	596	+	.	ID=scaffold305|size199793:hit:36200:3.12.0.0;Name=jgi|Phatr2|11318|e_gw1.5.231.1;score=596
scaffold305|size199793	protein2genome	match_part	11171	12090	596	+	.	ID=scaffold305|size199793:hsp:71334:3.12.0.0;Parent=scaffold305|size199793:hit:36200:3.12.0.0;Target=jgi|Phatr2|11318|e_gw1.5.231.1 13 321 +;Gap=M920
scaffold305|size199793	protein2genome	protein_match	17967	18101	122	+	.	ID=scaffold305|size199793:hit:36201:3.12.0.0;Name=jgi|Thaps3|32557|e_gw1.3.790.1;score=122
scaffold305|size199793	protein2genome	match_part	17967	18101	122	+	.	ID=scaffold305|size199793:hsp:71335:3.12.0.0;Parent=scaffold305|size199793:hit:36201:3.12.0.0;Target=jgi|Thaps3|32557|e_gw1.3.790.1 14 58 +;Gap=M135
scaffold305|size199793	protein2genome	protein_match	19900	21783	1594	-	.	ID=scaffold305|size199793:hit:36202:3.12.0.0;Name=jgi|Thaoce1|91856|rna14618;score=1594
scaffold305|size199793	protein2genome	match_part	20818	21783	1594	-	.	ID=scaffold305|size199793:hsp:71336:3.12.0.0;Parent=scaffold305|size199793:hit:36202:3.12.0.0;Target=jgi|Thaoce1|91856|rna14618 36 355 +;Gap=M966
scaffold305|size199793	protein2genome	match_part	19900	20712	1594	-	.	ID=scaffold305|size199793:hsp:71337:3.12.0.0;Parent=scaffold305|size199793:hit:36202:3.12.0.0;Target=jgi|Thaoce1|91856|rna14618 356 627 +;Gap=M813
scaffold305|size199793	protein2genome	protein_match	18884	22086	3153	-	.	ID=scaffold305|size199793:hit:36203:3.12.0.0;Name=jgi|Thaps3|263051|thaps1_ua_kg.chr_7000008;score=3153
scaffold305|size199793	protein2genome	match_part	21885	22086	3153	-	.	ID=scaffold305|size199793:hsp:71338:3.12.0.0;Parent=scaffold305|size199793:hit:36203:3.12.0.0;Target=jgi|Thaps3|263051|thaps1_ua_kg.chr_7000008 1 65 +;Gap=M202
scaffold305|size199793	protein2genome	match_part	21520	21782	3153	-	.	ID=scaffold305|size199793:hsp:71339:3.12.0.0;Parent=scaffold305|size199793:hit:36203:3.12.0.0;Target=jgi|Thaps3|263051|thaps1_ua_kg.chr_7000008 66 154 +;Gap=M263
scaffold305|size199793	protein2genome	match_part	19926	21363	3153	-	.	ID=scaffold305|size199793:hsp:71340:3.12.0.0;Parent=scaffold305|size199793:hit:36203:3.12.0.0;Target=jgi|Thaps3|263051|thaps1_ua_kg.chr_7000008 155 631 +;Gap=M1438
scaffold305|size199793	protein2genome	match_part	19794	19889	3153	-	.	ID=scaffold305|size199793:hsp:71341:3.12.0.0;Parent=scaffold305|size199793:hit:36203:3.12.0.0;Target=jgi|Thaps3|263051|thaps1_ua_kg.chr_7000008 632 663 +;Gap=M96
scaffold305|size199793	protein2genome	match_part	18884	19716	3153	-	.	ID=scaffold305|size199793:hsp:71342:3.12.0.0;Parent=scaffold305|size199793:hit:36203:3.12.0.0;Target=jgi|Thaps3|263051|thaps1_ua_kg.chr_7000008 664 939 +;Gap=M833
scaffold305|size199793	protein2genome	protein_match	18881	20589	1069	-	.	ID=scaffold305|size199793:hit:36204:3.12.0.0;Name=jgi|Phatr2|10677|e_gw1.4.11.1;score=1069
scaffold305|size199793	protein2genome	match_part	19887	20589	1069	-	.	ID=scaffold305|size199793:hsp:71343:3.12.0.0;Parent=scaffold305|size199793:hit:36204:3.12.0.0;Target=jgi|Phatr2|10677|e_gw1.4.11.1 354 582 +;Gap=M703
scaffold305|size199793	protein2genome	match_part	19794	19853	1069	-	.	ID=scaffold305|size199793:hsp:71344:3.12.0.0;Parent=scaffold305|size199793:hit:36204:3.12.0.0;Target=jgi|Phatr2|10677|e_gw1.4.11.1 583 603 +;Gap=M60
scaffold305|size199793	protein2genome	match_part	18881	19719	1069	-	.	ID=scaffold305|size199793:hsp:71345:3.12.0.0;Parent=scaffold305|size199793:hit:36204:3.12.0.0;Target=jgi|Phatr2|10677|e_gw1.4.11.1 604 883 +;Gap=M839
scaffold305|size199793	protein2genome	protein_match	23177	23821	392	-	.	ID=scaffold305|size199793:hit:36205:3.12.0.0;Name=jgi|Fracy1|268002|estExt_fgenesh2_kg.C_30048;score=392
scaffold305|size199793	protein2genome	match_part	23443	23821	392	-	.	ID=scaffold305|size199793:hsp:71346:3.12.0.0;Parent=scaffold305|size199793:hit:36205:3.12.0.0;Target=jgi|Fracy1|268002|estExt_fgenesh2_kg.C_30048 46 171 +;Gap=M379
scaffold305|size199793	protein2genome	match_part	23177	23250	392	-	.	ID=scaffold305|size199793:hsp:71347:3.12.0.0;Parent=scaffold305|size199793:hit:36205:3.12.0.0;Target=jgi|Fracy1|268002|estExt_fgenesh2_kg.C_30048 172 196 +;Gap=M74
scaffold305|size199793	protein2genome	protein_match	23177	23821	392	-	.	ID=scaffold305|size199793:hit:36206:3.12.0.0;Name=jgi|Fracy1|270775|estExt_fgenesh2_kg.C_150059;score=392
scaffold305|size199793	protein2genome	match_part	23443	23821	392	-	.	ID=scaffold305|size199793:hsp:71348:3.12.0.0;Parent=scaffold305|size199793:hit:36206:3.12.0.0;Target=jgi|Fracy1|270775|estExt_fgenesh2_kg.C_150059 46 171 +;Gap=M379
scaffold305|size199793	protein2genome	match_part	23177	23250	392	-	.	ID=scaffold305|size199793:hsp:71349:3.12.0.0;Parent=scaffold305|size199793:hit:36206:3.12.0.0;Target=jgi|Fracy1|270775|estExt_fgenesh2_kg.C_150059 172 196 +;Gap=M74
scaffold305|size199793	protein2genome	protein_match	27200	27808	460	+	.	ID=scaffold305|size199793:hit:36207:3.12.0.0;Name=jgi|Fracy1|251960|fgenesh2_pg.39_%2523_18;score=460
scaffold305|size199793	protein2genome	match_part	27200	27293	460	+	.	ID=scaffold305|size199793:hsp:71350:3.12.0.0;Parent=scaffold305|size199793:hit:36207:3.12.0.0;Target=jgi|Fracy1|251960|fgenesh2_pg.39_%252523_18 156 186 +;Gap=M94
scaffold305|size199793	protein2genome	match_part	27324	27808	460	+	.	ID=scaffold305|size199793:hsp:71351:3.12.0.0;Parent=scaffold305|size199793:hit:36207:3.12.0.0;Target=jgi|Fracy1|251960|fgenesh2_pg.39_%252523_18 187 342 +;Gap=M485
scaffold305|size199793	protein2genome	protein_match	27200	27808	460	+	.	ID=scaffold305|size199793:hit:36208:3.12.0.0;Name=jgi|Fracy1|238826|fgenesh2_pg.6_%2523_228;score=460
scaffold305|size199793	protein2genome	match_part	27200	27293	460	+	.	ID=scaffold305|size199793:hsp:71352:3.12.0.0;Parent=scaffold305|size199793:hit:36208:3.12.0.0;Target=jgi|Fracy1|238826|fgenesh2_pg.6_%252523_228 156 186 +;Gap=M94
scaffold305|size199793	protein2genome	match_part	27324	27808	460	+	.	ID=scaffold305|size199793:hsp:71353:3.12.0.0;Parent=scaffold305|size199793:hit:36208:3.12.0.0;Target=jgi|Fracy1|238826|fgenesh2_pg.6_%252523_228 187 342 +;Gap=M485
scaffold305|size199793	protein2genome	protein_match	26987	27811	621	+	.	ID=scaffold305|size199793:hit:36209:3.12.0.0;Name=jgi|Thaoce1|94218|rna10492;score=621
scaffold305|size199793	protein2genome	match_part	26987	27811	621	+	.	ID=scaffold305|size199793:hsp:71354:3.12.0.0;Parent=scaffold305|size199793:hit:36209:3.12.0.0;Target=jgi|Thaoce1|94218|rna10492 253 527 +;Gap=M825
scaffold305|size199793	protein2genome	protein_match	25409	27811	1073	+	.	ID=scaffold305|size199793:hit:36210:3.12.0.0;Name=jgi|Thaps3|23336|estExt_fgenesh1_pg.C_chr_70030;score=1073
scaffold305|size199793	protein2genome	match_part	25409	25903	1073	+	.	ID=scaffold305|size199793:hsp:71355:3.12.0.0;Parent=scaffold305|size199793:hit:36210:3.12.0.0;Target=jgi|Thaps3|23336|estExt_fgenesh1_pg.C_chr_70030 31 200 +;Gap=M495
scaffold305|size199793	protein2genome	match_part	26213	26462	1073	+	.	ID=scaffold305|size199793:hsp:71356:3.12.0.0;Parent=scaffold305|size199793:hit:36210:3.12.0.0;Target=jgi|Thaps3|23336|estExt_fgenesh1_pg.C_chr_70030 201 282 +;Gap=M250
scaffold305|size199793	protein2genome	match_part	26823	27811	1073	+	.	ID=scaffold305|size199793:hsp:71357:3.12.0.0;Parent=scaffold305|size199793:hit:36210:3.12.0.0;Target=jgi|Thaps3|23336|estExt_fgenesh1_pg.C_chr_70030 283 618 +;Gap=M989
scaffold305|size199793	protein2genome	protein_match	30952	32825	1151	-	.	ID=scaffold305|size199793:hit:36211:3.12.0.0;Name=jgi|Fracy1|195567|e_gw1.24.93.1;score=1151
scaffold305|size199793	protein2genome	match_part	32461	32825	1151	-	.	ID=scaffold305|size199793:hsp:71358:3.12.0.0;Parent=scaffold305|size199793:hit:36211:3.12.0.0;Target=jgi|Fracy1|195567|e_gw1.24.93.1 119 239 +;Gap=M365
scaffold305|size199793	protein2genome	match_part	32298	32370	1151	-	.	ID=scaffold305|size199793:hsp:71359:3.12.0.0;Parent=scaffold305|size199793:hit:36211:3.12.0.0;Target=jgi|Fracy1|195567|e_gw1.24.93.1 240 264 +;Gap=M73
scaffold305|size199793	protein2genome	match_part	31997	32200	1151	-	.	ID=scaffold305|size199793:hsp:71360:3.12.0.0;Parent=scaffold305|size199793:hit:36211:3.12.0.0;Target=jgi|Fracy1|195567|e_gw1.24.93.1 265 332 +;Gap=M204
scaffold305|size199793	protein2genome	match_part	31595	31861	1151	-	.	ID=scaffold305|size199793:hsp:71361:3.12.0.0;Parent=scaffold305|size199793:hit:36211:3.12.0.0;Target=jgi|Fracy1|195567|e_gw1.24.93.1 333 421 +;Gap=M267
scaffold305|size199793	protein2genome	match_part	31466	31506	1151	-	.	ID=scaffold305|size199793:hsp:71362:3.12.0.0;Parent=scaffold305|size199793:hit:36211:3.12.0.0;Target=jgi|Fracy1|195567|e_gw1.24.93.1 422 434 +;Gap=M41
scaffold305|size199793	protein2genome	match_part	31175	31414	1151	-	.	ID=scaffold305|size199793:hsp:71363:3.12.0.0;Parent=scaffold305|size199793:hit:36211:3.12.0.0;Target=jgi|Fracy1|195567|e_gw1.24.93.1 435 514 +;Gap=M240
scaffold305|size199793	protein2genome	match_part	30952	31063	1151	-	.	ID=scaffold305|size199793:hsp:71364:3.12.0.0;Parent=scaffold305|size199793:hit:36211:3.12.0.0;Target=jgi|Fracy1|195567|e_gw1.24.93.1 515 550 +;Gap=M112
scaffold305|size199793	protein2genome	protein_match	31174	33200	1251	-	.	ID=scaffold305|size199793:hit:36212:3.12.0.0;Name=jgi|Phatr2|22803|estExt_gwp_gw1.C_chr_190167;score=1251
scaffold305|size199793	protein2genome	match_part	32880	33200	1251	-	.	ID=scaffold305|size199793:hsp:71365:3.12.0.0;Parent=scaffold305|size199793:hit:36212:3.12.0.0;Target=jgi|Phatr2|22803|estExt_gwp_gw1.C_chr_190167 1 107 +;Gap=M321
scaffold305|size199793	protein2genome	match_part	32461	32834	1251	-	.	ID=scaffold305|size199793:hsp:71366:3.12.0.0;Parent=scaffold305|size199793:hit:36212:3.12.0.0;Target=jgi|Phatr2|22803|estExt_gwp_gw1.C_chr_190167 108 231 +;Gap=M374
scaffold305|size199793	protein2genome	match_part	32298	32370	1251	-	.	ID=scaffold305|size199793:hsp:71367:3.12.0.0;Parent=scaffold305|size199793:hit:36212:3.12.0.0;Target=jgi|Phatr2|22803|estExt_gwp_gw1.C_chr_190167 232 256 +;Gap=M73
scaffold305|size199793	protein2genome	match_part	32032	32200	1251	-	.	ID=scaffold305|size199793:hsp:71368:3.12.0.0;Parent=scaffold305|size199793:hit:36212:3.12.0.0;Target=jgi|Phatr2|22803|estExt_gwp_gw1.C_chr_190167 257 312 +;Gap=M169
scaffold305|size199793	protein2genome	match_part	31595	31917	1251	-	.	ID=scaffold305|size199793:hsp:71369:3.12.0.0;Parent=scaffold305|size199793:hit:36212:3.12.0.0;Target=jgi|Phatr2|22803|estExt_gwp_gw1.C_chr_190167 313 420 +;Gap=M323
scaffold305|size199793	protein2genome	match_part	31174	31506	1251	-	.	ID=scaffold305|size199793:hsp:71370:3.12.0.0;Parent=scaffold305|size199793:hit:36212:3.12.0.0;Target=jgi|Phatr2|22803|estExt_gwp_gw1.C_chr_190167 421 534 +;Gap=M333
scaffold305|size199793	protein2genome	protein_match	30901	33347	1168	-	.	ID=scaffold305|size199793:hit:36213:3.12.0.0;Name=jgi|Thaps3|268863|estExt_thaps1_ua_kg.C_chr_50101;score=1168
scaffold305|size199793	protein2genome	match_part	32880	33347	1168	-	.	ID=scaffold305|size199793:hsp:71371:3.12.0.0;Parent=scaffold305|size199793:hit:36213:3.12.0.0;Target=jgi|Thaps3|268863|estExt_thaps1_ua_kg.C_chr_50101 63 218 +;Gap=M468
scaffold305|size199793	protein2genome	match_part	32389	32846	1168	-	.	ID=scaffold305|size199793:hsp:71372:3.12.0.0;Parent=scaffold305|size199793:hit:36213:3.12.0.0;Target=jgi|Thaps3|268863|estExt_thaps1_ua_kg.C_chr_50101 219 370 +;Gap=M458
scaffold305|size199793	protein2genome	match_part	31899	32201	1168	-	.	ID=scaffold305|size199793:hsp:71373:3.12.0.0;Parent=scaffold305|size199793:hit:36213:3.12.0.0;Target=jgi|Thaps3|268863|estExt_thaps1_ua_kg.C_chr_50101 371 471 +;Gap=M303
scaffold305|size199793	protein2genome	match_part	31404	31808	1168	-	.	ID=scaffold305|size199793:hsp:71374:3.12.0.0;Parent=scaffold305|size199793:hit:36213:3.12.0.0;Target=jgi|Thaps3|268863|estExt_thaps1_ua_kg.C_chr_50101 472 605 +;Gap=M405
scaffold305|size199793	protein2genome	match_part	31177	31261	1168	-	.	ID=scaffold305|size199793:hsp:71375:3.12.0.0;Parent=scaffold305|size199793:hit:36213:3.12.0.0;Target=jgi|Thaps3|268863|estExt_thaps1_ua_kg.C_chr_50101 606 634 +;Gap=M85
scaffold305|size199793	protein2genome	match_part	30901	31104	1168	-	.	ID=scaffold305|size199793:hsp:71376:3.12.0.0;Parent=scaffold305|size199793:hit:36213:3.12.0.0;Target=jgi|Thaps3|268863|estExt_thaps1_ua_kg.C_chr_50101 635 702 +;Gap=M204
scaffold305|size199793	protein2genome	protein_match	30889	31506	432	-	.	ID=scaffold305|size199793:hit:36214:3.12.0.0;Name=jgi|Thaoce1|70393|rna19030;score=432
scaffold305|size199793	protein2genome	match_part	31175	31506	432	-	.	ID=scaffold305|size199793:hsp:71377:3.12.0.0;Parent=scaffold305|size199793:hit:36214:3.12.0.0;Target=jgi|Thaoce1|70393|rna19030 73 183 +;Gap=M332
scaffold305|size199793	protein2genome	match_part	30889	31063	432	-	.	ID=scaffold305|size199793:hsp:71378:3.12.0.0;Parent=scaffold305|size199793:hit:36214:3.12.0.0;Target=jgi|Thaoce1|70393|rna19030 184 242 +;Gap=M175
scaffold305|size199793	protein2genome	protein_match	30958	33146	1794	-	.	ID=scaffold305|size199793:hit:36215:3.12.0.0;Name=jgi|Thaps3|13175|gw1.7.58.1;score=1794
scaffold305|size199793	protein2genome	match_part	32461	33146	1794	-	.	ID=scaffold305|size199793:hsp:71379:3.12.0.0;Parent=scaffold305|size199793:hit:36215:3.12.0.0;Target=jgi|Thaps3|13175|gw1.7.58.1 1 224 +;Gap=M686
scaffold305|size199793	protein2genome	match_part	32298	32370	1794	-	.	ID=scaffold305|size199793:hsp:71380:3.12.0.0;Parent=scaffold305|size199793:hit:36215:3.12.0.0;Target=jgi|Thaps3|13175|gw1.7.58.1 225 249 +;Gap=M73
scaffold305|size199793	protein2genome	match_part	31972	32200	1794	-	.	ID=scaffold305|size199793:hsp:71381:3.12.0.0;Parent=scaffold305|size199793:hit:36215:3.12.0.0;Target=jgi|Thaps3|13175|gw1.7.58.1 250 325 +;Gap=M229
scaffold305|size199793	protein2genome	match_part	31595	31842	1794	-	.	ID=scaffold305|size199793:hsp:71382:3.12.0.0;Parent=scaffold305|size199793:hit:36215:3.12.0.0;Target=jgi|Thaps3|13175|gw1.7.58.1 326 408 +;Gap=M248
scaffold305|size199793	protein2genome	match_part	31440	31506	1794	-	.	ID=scaffold305|size199793:hsp:71383:3.12.0.0;Parent=scaffold305|size199793:hit:36215:3.12.0.0;Target=jgi|Thaps3|13175|gw1.7.58.1 409 430 +;Gap=M67
scaffold305|size199793	protein2genome	match_part	31175	31388	1794	-	.	ID=scaffold305|size199793:hsp:71384:3.12.0.0;Parent=scaffold305|size199793:hit:36215:3.12.0.0;Target=jgi|Thaps3|13175|gw1.7.58.1 431 501 +;Gap=M214
scaffold305|size199793	protein2genome	match_part	30958	31063	1794	-	.	ID=scaffold305|size199793:hsp:71385:3.12.0.0;Parent=scaffold305|size199793:hit:36215:3.12.0.0;Target=jgi|Thaps3|13175|gw1.7.58.1 502 542 +;Gap=M106
scaffold305|size199793	protein2genome	protein_match	31459	33158	1197	-	.	ID=scaffold305|size199793:hit:36216:3.12.0.0;Name=jgi|Thaps3|263349|thaps1_ua_kg.chr_8000025;score=1197
scaffold305|size199793	protein2genome	match_part	32880	33158	1197	-	.	ID=scaffold305|size199793:hsp:71386:3.12.0.0;Parent=scaffold305|size199793:hit:36216:3.12.0.0;Target=jgi|Thaps3|263349|thaps1_ua_kg.chr_8000025 1 93 +;Gap=M279
scaffold305|size199793	protein2genome	match_part	32461	32834	1197	-	.	ID=scaffold305|size199793:hsp:71387:3.12.0.0;Parent=scaffold305|size199793:hit:36216:3.12.0.0;Target=jgi|Thaps3|263349|thaps1_ua_kg.chr_8000025 94 217 +;Gap=M374
scaffold305|size199793	protein2genome	match_part	32298	32370	1197	-	.	ID=scaffold305|size199793:hsp:71388:3.12.0.0;Parent=scaffold305|size199793:hit:36216:3.12.0.0;Target=jgi|Thaps3|263349|thaps1_ua_kg.chr_8000025 218 242 +;Gap=M73
scaffold305|size199793	protein2genome	match_part	31972	32200	1197	-	.	ID=scaffold305|size199793:hsp:71389:3.12.0.0;Parent=scaffold305|size199793:hit:36216:3.12.0.0;Target=jgi|Thaps3|263349|thaps1_ua_kg.chr_8000025 243 318 +;Gap=M229
scaffold305|size199793	protein2genome	match_part	31595	31815	1197	-	.	ID=scaffold305|size199793:hsp:71390:3.12.0.0;Parent=scaffold305|size199793:hit:36216:3.12.0.0;Target=jgi|Thaps3|263349|thaps1_ua_kg.chr_8000025 319 392 +;Gap=M221
scaffold305|size199793	protein2genome	match_part	31459	31506	1197	-	.	ID=scaffold305|size199793:hsp:71391:3.12.0.0;Parent=scaffold305|size199793:hit:36216:3.12.0.0;Target=jgi|Thaps3|263349|thaps1_ua_kg.chr_8000025 393 408 +;Gap=M48
scaffold305|size199793	protein2genome	protein_match	31174	33146	1184	-	.	ID=scaffold305|size199793:hit:36217:3.12.0.0;Name=jgi|Fracy1|206451|estExt_Genewise1Plus.C_30082;score=1184
scaffold305|size199793	protein2genome	match_part	32870	33146	1184	-	.	ID=scaffold305|size199793:hsp:71392:3.12.0.0;Parent=scaffold305|size199793:hit:36217:3.12.0.0;Target=jgi|Fracy1|206451|estExt_Genewise1Plus.C_30082 1 92 +;Gap=M277
scaffold305|size199793	protein2genome	match_part	32389	32824	1184	-	.	ID=scaffold305|size199793:hsp:71393:3.12.0.0;Parent=scaffold305|size199793:hit:36217:3.12.0.0;Target=jgi|Fracy1|206451|estExt_Genewise1Plus.C_30082 93 237 +;Gap=M436
scaffold305|size199793	protein2genome	match_part	31972	32201	1184	-	.	ID=scaffold305|size199793:hsp:71394:3.12.0.0;Parent=scaffold305|size199793:hit:36217:3.12.0.0;Target=jgi|Fracy1|206451|estExt_Genewise1Plus.C_30082 238 314 +;Gap=M230
scaffold305|size199793	protein2genome	match_part	31595	31842	1184	-	.	ID=scaffold305|size199793:hsp:71395:3.12.0.0;Parent=scaffold305|size199793:hit:36217:3.12.0.0;Target=jgi|Fracy1|206451|estExt_Genewise1Plus.C_30082 315 397 +;Gap=M248
scaffold305|size199793	protein2genome	match_part	31444	31506	1184	-	.	ID=scaffold305|size199793:hsp:71396:3.12.0.0;Parent=scaffold305|size199793:hit:36217:3.12.0.0;Target=jgi|Fracy1|206451|estExt_Genewise1Plus.C_30082 398 418 +;Gap=M63
scaffold305|size199793	protein2genome	match_part	31174	31398	1184	-	.	ID=scaffold305|size199793:hsp:71397:3.12.0.0;Parent=scaffold305|size199793:hit:36217:3.12.0.0;Target=jgi|Fracy1|206451|estExt_Genewise1Plus.C_30082 419 493 +;Gap=M225
scaffold305|size199793	protein2genome	protein_match	31459	32696	873	-	.	ID=scaffold305|size199793:hit:36218:3.12.0.0;Name=jgi|Thaoce1|79556|rna5234;score=873
scaffold305|size199793	protein2genome	match_part	32461	32696	873	-	.	ID=scaffold305|size199793:hsp:71398:3.12.0.0;Parent=scaffold305|size199793:hit:36218:3.12.0.0;Target=jgi|Thaoce1|79556|rna5234 1 78 +;Gap=M236
scaffold305|size199793	protein2genome	match_part	32298	32370	873	-	.	ID=scaffold305|size199793:hsp:71399:3.12.0.0;Parent=scaffold305|size199793:hit:36218:3.12.0.0;Target=jgi|Thaoce1|79556|rna5234 79 103 +;Gap=M73
scaffold305|size199793	protein2genome	match_part	31972	32200	873	-	.	ID=scaffold305|size199793:hsp:71400:3.12.0.0;Parent=scaffold305|size199793:hit:36218:3.12.0.0;Target=jgi|Thaoce1|79556|rna5234 104 179 +;Gap=M229
scaffold305|size199793	protein2genome	match_part	31595	31905	873	-	.	ID=scaffold305|size199793:hsp:71401:3.12.0.0;Parent=scaffold305|size199793:hit:36218:3.12.0.0;Target=jgi|Thaoce1|79556|rna5234 180 282 +;Gap=M311
scaffold305|size199793	protein2genome	match_part	31459	31506	873	-	.	ID=scaffold305|size199793:hsp:71402:3.12.0.0;Parent=scaffold305|size199793:hit:36218:3.12.0.0;Target=jgi|Thaoce1|79556|rna5234 283 298 +;Gap=M48
scaffold305|size199793	protein2genome	protein_match	31447	33200	1023	-	.	ID=scaffold305|size199793:hit:36219:3.12.0.0;Name=jgi|Fracy1|211263|estExt_Genewise1Plus.C_150109;score=1023
scaffold305|size199793	protein2genome	match_part	32870	33200	1023	-	.	ID=scaffold305|size199793:hsp:71403:3.12.0.0;Parent=scaffold305|size199793:hit:36219:3.12.0.0;Target=jgi|Fracy1|211263|estExt_Genewise1Plus.C_150109 1 110 +;Gap=M331
scaffold305|size199793	protein2genome	match_part	32389	32824	1023	-	.	ID=scaffold305|size199793:hsp:71404:3.12.0.0;Parent=scaffold305|size199793:hit:36219:3.12.0.0;Target=jgi|Fracy1|211263|estExt_Genewise1Plus.C_150109 111 255 +;Gap=M436
scaffold305|size199793	protein2genome	match_part	31972	32201	1023	-	.	ID=scaffold305|size199793:hsp:71405:3.12.0.0;Parent=scaffold305|size199793:hit:36219:3.12.0.0;Target=jgi|Fracy1|211263|estExt_Genewise1Plus.C_150109 256 332 +;Gap=M230
scaffold305|size199793	protein2genome	match_part	31595	31860	1023	-	.	ID=scaffold305|size199793:hsp:71406:3.12.0.0;Parent=scaffold305|size199793:hit:36219:3.12.0.0;Target=jgi|Fracy1|211263|estExt_Genewise1Plus.C_150109 333 420 +;Gap=M266
scaffold305|size199793	protein2genome	match_part	31447	31506	1023	-	.	ID=scaffold305|size199793:hsp:71407:3.12.0.0;Parent=scaffold305|size199793:hit:36219:3.12.0.0;Target=jgi|Fracy1|211263|estExt_Genewise1Plus.C_150109 421 440 +;Gap=M60
scaffold305|size199793	protein2genome	protein_match	34633	35289	665	+	.	ID=scaffold305|size199793:hit:36220:3.12.0.0;Name=jgi|Thaps3|35713|e_gw1.7.302.1;score=665
scaffold305|size199793	protein2genome	match_part	34633	34751	665	+	.	ID=scaffold305|size199793:hsp:71408:3.12.0.0;Parent=scaffold305|size199793:hit:36220:3.12.0.0;Target=jgi|Thaps3|35713|e_gw1.7.302.1 2 40 +;Gap=M119
scaffold305|size199793	protein2genome	match_part	34824	34908	665	+	.	ID=scaffold305|size199793:hsp:71409:3.12.0.0;Parent=scaffold305|size199793:hit:36220:3.12.0.0;Target=jgi|Thaps3|35713|e_gw1.7.302.1 41 69 +;Gap=M85
scaffold305|size199793	protein2genome	match_part	34963	35289	665	+	.	ID=scaffold305|size199793:hsp:71410:3.12.0.0;Parent=scaffold305|size199793:hit:36220:3.12.0.0;Target=jgi|Thaps3|35713|e_gw1.7.302.1 70 178 +;Gap=M327
scaffold305|size199793	protein2genome	protein_match	56373	58141	541	+	.	ID=scaffold305|size199793:hit:36221:3.12.0.0;Name=jgi|Fracy1|191673|e_gw1.13.81.1;score=541
scaffold305|size199793	protein2genome	match_part	56373	57048	541	+	.	ID=scaffold305|size199793:hsp:71411:3.12.0.0;Parent=scaffold305|size199793:hit:36221:3.12.0.0;Target=jgi|Fracy1|191673|e_gw1.13.81.1 5 229 +;Gap=M676
scaffold305|size199793	protein2genome	match_part	57579	58141	541	+	.	ID=scaffold305|size199793:hsp:71412:3.12.0.0;Parent=scaffold305|size199793:hit:36221:3.12.0.0;Target=jgi|Fracy1|191673|e_gw1.13.81.1 230 418 +;Gap=M563
scaffold305|size199793	protein2genome	protein_match	56289	58252	514	+	.	ID=scaffold305|size199793:hit:36222:3.12.0.0;Name=jgi|Fracy1|191673|e_gw1.13.81.1;score=514
scaffold305|size199793	protein2genome	match_part	56289	56386	514	+	.	ID=scaffold305|size199793:hsp:71413:3.12.0.0;Parent=scaffold305|size199793:hit:36222:3.12.0.0;Target=jgi|Fracy1|191673|e_gw1.13.81.1 5 36 +;Gap=M98
scaffold305|size199793	protein2genome	match_part	56435	57056	514	+	.	ID=scaffold305|size199793:hsp:71414:3.12.0.0;Parent=scaffold305|size199793:hit:36222:3.12.0.0;Target=jgi|Fracy1|191673|e_gw1.13.81.1 37 245 +;Gap=M622
scaffold305|size199793	protein2genome	match_part	57758	58252	514	+	.	ID=scaffold305|size199793:hsp:71415:3.12.0.0;Parent=scaffold305|size199793:hit:36222:3.12.0.0;Target=jgi|Fracy1|191673|e_gw1.13.81.1 246 411 +;Gap=M495
scaffold305|size199793	protein2genome	protein_match	56289	58117	508	+	.	ID=scaffold305|size199793:hit:36223:3.12.0.0;Name=jgi|Fracy1|191673|e_gw1.13.81.1;score=508
scaffold305|size199793	protein2genome	match_part	56289	57081	508	+	.	ID=scaffold305|size199793:hsp:71416:3.12.0.0;Parent=scaffold305|size199793:hit:36223:3.12.0.0;Target=jgi|Fracy1|191673|e_gw1.13.81.1 21 285 +;Gap=M793
scaffold305|size199793	protein2genome	match_part	57648	57734	508	+	.	ID=scaffold305|size199793:hsp:71417:3.12.0.0;Parent=scaffold305|size199793:hit:36223:3.12.0.0;Target=jgi|Fracy1|191673|e_gw1.13.81.1 286 314 +;Gap=M87
scaffold305|size199793	protein2genome	match_part	57807	58117	508	+	.	ID=scaffold305|size199793:hsp:71418:3.12.0.0;Parent=scaffold305|size199793:hit:36223:3.12.0.0;Target=jgi|Fracy1|191673|e_gw1.13.81.1 315 418 +;Gap=M311
scaffold305|size199793	protein2genome	protein_match	56358	57179	285	+	.	ID=scaffold305|size199793:hit:36224:3.12.0.0;Name=jgi|Fracy1|200993|e_gw1.60.19.1;score=285
scaffold305|size199793	protein2genome	match_part	56358	57179	285	+	.	ID=scaffold305|size199793:hsp:71419:3.12.0.0;Parent=scaffold305|size199793:hit:36224:3.12.0.0;Target=jgi|Fracy1|200993|e_gw1.60.19.1 9 283 +;Gap=M822
scaffold305|size199793	protein2genome	protein_match	56415	57203	285	+	.	ID=scaffold305|size199793:hit:36225:3.12.0.0;Name=jgi|Fracy1|200993|e_gw1.60.19.1;score=285
scaffold305|size199793	protein2genome	match_part	56415	57203	285	+	.	ID=scaffold305|size199793:hsp:71420:3.12.0.0;Parent=scaffold305|size199793:hit:36225:3.12.0.0;Target=jgi|Fracy1|200993|e_gw1.60.19.1 8 271 +;Gap=M789
scaffold305|size199793	protein2genome	protein_match	56304	57170	316	+	.	ID=scaffold305|size199793:hit:36226:3.12.0.0;Name=jgi|Fracy1|197644|e_gw1.34.51.1;score=316
scaffold305|size199793	protein2genome	match_part	56304	57170	316	+	.	ID=scaffold305|size199793:hsp:71421:3.12.0.0;Parent=scaffold305|size199793:hit:36226:3.12.0.0;Target=jgi|Fracy1|197644|e_gw1.34.51.1 1 289 +;Gap=M867
scaffold305|size199793	protein2genome	protein_match	56541	57119	326	+	.	ID=scaffold305|size199793:hit:36227:3.12.0.0;Name=jgi|Fracy1|193011|e_gw1.17.112.1;score=326
scaffold305|size199793	protein2genome	match_part	56541	57119	326	+	.	ID=scaffold305|size199793:hsp:71422:3.12.0.0;Parent=scaffold305|size199793:hit:36227:3.12.0.0;Target=jgi|Fracy1|193011|e_gw1.17.112.1 2 194 +;Gap=M579
scaffold305|size199793	protein2genome	protein_match	56445	57023	321	+	.	ID=scaffold305|size199793:hit:36228:3.12.0.0;Name=jgi|Fracy1|193011|e_gw1.17.112.1;score=321
scaffold305|size199793	protein2genome	match_part	56445	57023	321	+	.	ID=scaffold305|size199793:hsp:71423:3.12.0.0;Parent=scaffold305|size199793:hit:36228:3.12.0.0;Target=jgi|Fracy1|193011|e_gw1.17.112.1 2 194 +;Gap=M579
scaffold305|size199793	protein2genome	protein_match	56286	56831	313	+	.	ID=scaffold305|size199793:hit:36229:3.12.0.0;Name=jgi|Fracy1|193011|e_gw1.17.112.1;score=313
scaffold305|size199793	protein2genome	match_part	56286	56831	313	+	.	ID=scaffold305|size199793:hsp:71424:3.12.0.0;Parent=scaffold305|size199793:hit:36229:3.12.0.0;Target=jgi|Fracy1|193011|e_gw1.17.112.1 13 194 +;Gap=M546
scaffold305|size199793	protein2genome	protein_match	56313	56891	305	+	.	ID=scaffold305|size199793:hit:36230:3.12.0.0;Name=jgi|Fracy1|193011|e_gw1.17.112.1;score=305
scaffold305|size199793	protein2genome	match_part	56313	56891	305	+	.	ID=scaffold305|size199793:hsp:71425:3.12.0.0;Parent=scaffold305|size199793:hit:36230:3.12.0.0;Target=jgi|Fracy1|193011|e_gw1.17.112.1 2 194 +;Gap=M579
scaffold305|size199793	protein2genome	protein_match	56286	56867	303	+	.	ID=scaffold305|size199793:hit:36231:3.12.0.0;Name=jgi|Fracy1|193011|e_gw1.17.112.1;score=303
scaffold305|size199793	protein2genome	match_part	56286	56867	303	+	.	ID=scaffold305|size199793:hsp:71426:3.12.0.0;Parent=scaffold305|size199793:hit:36231:3.12.0.0;Target=jgi|Fracy1|193011|e_gw1.17.112.1 1 194 +;Gap=M582
scaffold305|size199793	protein2genome	protein_match	56406	57059	301	+	.	ID=scaffold305|size199793:hit:36232:3.12.0.0;Name=jgi|Fracy1|193011|e_gw1.17.112.1;score=301
scaffold305|size199793	protein2genome	match_part	56406	56669	301	+	.	ID=scaffold305|size199793:hsp:71427:3.12.0.0;Parent=scaffold305|size199793:hit:36232:3.12.0.0;Target=jgi|Fracy1|193011|e_gw1.17.112.1 1 88 +;Gap=M264
scaffold305|size199793	protein2genome	match_part	56742	57059	301	+	.	ID=scaffold305|size199793:hsp:71428:3.12.0.0;Parent=scaffold305|size199793:hit:36232:3.12.0.0;Target=jgi|Fracy1|193011|e_gw1.17.112.1 89 194 +;Gap=M318
scaffold305|size199793	protein2genome	protein_match	56466	57047	289	+	.	ID=scaffold305|size199793:hit:36233:3.12.0.0;Name=jgi|Fracy1|193011|e_gw1.17.112.1;score=289
scaffold305|size199793	protein2genome	match_part	56466	57047	289	+	.	ID=scaffold305|size199793:hsp:71429:3.12.0.0;Parent=scaffold305|size199793:hit:36233:3.12.0.0;Target=jgi|Fracy1|193011|e_gw1.17.112.1 1 194 +;Gap=M582
scaffold305|size199793	protein2genome	protein_match	56502	57083	284	+	.	ID=scaffold305|size199793:hit:36234:3.12.0.0;Name=jgi|Fracy1|193011|e_gw1.17.112.1;score=284
scaffold305|size199793	protein2genome	match_part	56502	57083	284	+	.	ID=scaffold305|size199793:hsp:71430:3.12.0.0;Parent=scaffold305|size199793:hit:36234:3.12.0.0;Target=jgi|Fracy1|193011|e_gw1.17.112.1 1 194 +;Gap=M582
scaffold305|size199793	protein2genome	protein_match	56658	57218	282	+	.	ID=scaffold305|size199793:hit:36235:3.12.0.0;Name=jgi|Fracy1|193011|e_gw1.17.112.1;score=282
scaffold305|size199793	protein2genome	match_part	56658	57218	282	+	.	ID=scaffold305|size199793:hsp:71431:3.12.0.0;Parent=scaffold305|size199793:hit:36235:3.12.0.0;Target=jgi|Fracy1|193011|e_gw1.17.112.1 1 187 +;Gap=M561
scaffold305|size199793	protein2genome	protein_match	56562	57143	277	+	.	ID=scaffold305|size199793:hit:36236:3.12.0.0;Name=jgi|Fracy1|193011|e_gw1.17.112.1;score=277
scaffold305|size199793	protein2genome	match_part	56562	57143	277	+	.	ID=scaffold305|size199793:hsp:71432:3.12.0.0;Parent=scaffold305|size199793:hit:36236:3.12.0.0;Target=jgi|Fracy1|193011|e_gw1.17.112.1 1 194 +;Gap=M582
scaffold305|size199793	protein2genome	protein_match	56601	57179	273	+	.	ID=scaffold305|size199793:hit:36237:3.12.0.0;Name=jgi|Fracy1|193011|e_gw1.17.112.1;score=273
scaffold305|size199793	protein2genome	match_part	56601	57179	273	+	.	ID=scaffold305|size199793:hsp:71433:3.12.0.0;Parent=scaffold305|size199793:hit:36237:3.12.0.0;Target=jgi|Fracy1|193011|e_gw1.17.112.1 2 194 +;Gap=M579
scaffold305|size199793	protein2genome	protein_match	56637	57215	272	+	.	ID=scaffold305|size199793:hit:36238:3.12.0.0;Name=jgi|Fracy1|193011|e_gw1.17.112.1;score=272
scaffold305|size199793	protein2genome	match_part	56637	57215	272	+	.	ID=scaffold305|size199793:hsp:71434:3.12.0.0;Parent=scaffold305|size199793:hit:36238:3.12.0.0;Target=jgi|Fracy1|193011|e_gw1.17.112.1 2 194 +;Gap=M579
scaffold305|size199793	protein2genome	protein_match	56370	56951	271	+	.	ID=scaffold305|size199793:hit:36239:3.12.0.0;Name=jgi|Fracy1|193011|e_gw1.17.112.1;score=271
scaffold305|size199793	protein2genome	match_part	56370	56951	271	+	.	ID=scaffold305|size199793:hsp:71435:3.12.0.0;Parent=scaffold305|size199793:hit:36239:3.12.0.0;Target=jgi|Fracy1|193011|e_gw1.17.112.1 1 194 +;Gap=M582
scaffold305|size199793	protein2genome	protein_match	56286	56807	261	+	.	ID=scaffold305|size199793:hit:36240:3.12.0.0;Name=jgi|Fracy1|193011|e_gw1.17.112.1;score=261
scaffold305|size199793	protein2genome	match_part	56286	56807	261	+	.	ID=scaffold305|size199793:hsp:71436:3.12.0.0;Parent=scaffold305|size199793:hit:36240:3.12.0.0;Target=jgi|Fracy1|193011|e_gw1.17.112.1 21 194 +;Gap=M522
scaffold305|size199793	protein2genome	protein_match	56292	56735	251	+	.	ID=scaffold305|size199793:hit:36241:3.12.0.0;Name=jgi|Fracy1|193011|e_gw1.17.112.1;score=251
scaffold305|size199793	protein2genome	match_part	56292	56735	251	+	.	ID=scaffold305|size199793:hsp:71437:3.12.0.0;Parent=scaffold305|size199793:hit:36241:3.12.0.0;Target=jgi|Fracy1|193011|e_gw1.17.112.1 47 194 +;Gap=M444
scaffold305|size199793	protein2genome	protein_match	56280	56783	246	+	.	ID=scaffold305|size199793:hit:36242:3.12.0.0;Name=jgi|Fracy1|193011|e_gw1.17.112.1;score=246
scaffold305|size199793	protein2genome	match_part	56280	56783	246	+	.	ID=scaffold305|size199793:hsp:71438:3.12.0.0;Parent=scaffold305|size199793:hit:36242:3.12.0.0;Target=jgi|Fracy1|193011|e_gw1.17.112.1 27 194 +;Gap=M504
scaffold305|size199793	protein2genome	protein_match	56697	57215	243	+	.	ID=scaffold305|size199793:hit:36243:3.12.0.0;Name=jgi|Fracy1|193011|e_gw1.17.112.1;score=243
scaffold305|size199793	protein2genome	match_part	56697	57215	243	+	.	ID=scaffold305|size199793:hsp:71439:3.12.0.0;Parent=scaffold305|size199793:hit:36243:3.12.0.0;Target=jgi|Fracy1|193011|e_gw1.17.112.1 2 174 +;Gap=M519
scaffold305|size199793	protein2genome	protein_match	56334	56855	228	+	.	ID=scaffold305|size199793:hit:36244:3.12.0.0;Name=jgi|Fracy1|193011|e_gw1.17.112.1;score=228
scaffold305|size199793	protein2genome	match_part	56334	56855	228	+	.	ID=scaffold305|size199793:hsp:71440:3.12.0.0;Parent=scaffold305|size199793:hit:36244:3.12.0.0;Target=jgi|Fracy1|193011|e_gw1.17.112.1 1 174 +;Gap=M522
scaffold305|size199793	protein2genome	protein_match	56286	56675	226	+	.	ID=scaffold305|size199793:hit:36245:3.12.0.0;Name=jgi|Fracy1|193011|e_gw1.17.112.1;score=226
scaffold305|size199793	protein2genome	match_part	56286	56675	226	+	.	ID=scaffold305|size199793:hsp:71441:3.12.0.0;Parent=scaffold305|size199793:hit:36245:3.12.0.0;Target=jgi|Fracy1|193011|e_gw1.17.112.1 65 194 +;Gap=M390
scaffold305|size199793	protein2genome	protein_match	56289	56711	220	+	.	ID=scaffold305|size199793:hit:36246:3.12.0.0;Name=jgi|Fracy1|193011|e_gw1.17.112.1;score=220
scaffold305|size199793	protein2genome	match_part	56289	56711	220	+	.	ID=scaffold305|size199793:hsp:71442:3.12.0.0;Parent=scaffold305|size199793:hit:36246:3.12.0.0;Target=jgi|Fracy1|193011|e_gw1.17.112.1 54 194 +;Gap=M423
scaffold305|size199793	protein2genome	protein_match	56793	57215	220	+	.	ID=scaffold305|size199793:hit:36247:3.12.0.0;Name=jgi|Fracy1|193011|e_gw1.17.112.1;score=220
scaffold305|size199793	protein2genome	match_part	56793	57215	220	+	.	ID=scaffold305|size199793:hsp:71443:3.12.0.0;Parent=scaffold305|size199793:hit:36247:3.12.0.0;Target=jgi|Fracy1|193011|e_gw1.17.112.1 2 142 +;Gap=M423
scaffold305|size199793	protein2genome	protein_match	56343	56975	243	+	.	ID=scaffold305|size199793:hit:36248:3.12.0.0;Name=jgi|Fracy1|188843|e_gw1.9.344.1;score=243
scaffold305|size199793	protein2genome	match_part	56343	56975	243	+	.	ID=scaffold305|size199793:hsp:71444:3.12.0.0;Parent=scaffold305|size199793:hit:36248:3.12.0.0;Target=jgi|Fracy1|188843|e_gw1.9.344.1 4 214 +;Gap=M633
scaffold305|size199793	protein2genome	protein_match	56295	57071	237	+	.	ID=scaffold305|size199793:hit:36249:3.12.0.0;Name=jgi|Fracy1|188843|e_gw1.9.344.1;score=237
scaffold305|size199793	protein2genome	match_part	56295	56593	237	+	.	ID=scaffold305|size199793:hsp:71445:3.12.0.0;Parent=scaffold305|size199793:hit:36249:3.12.0.0;Target=jgi|Fracy1|188843|e_gw1.9.344.1 4 102 +;Gap=M299
scaffold305|size199793	protein2genome	match_part	56738	57071	237	+	.	ID=scaffold305|size199793:hsp:71446:3.12.0.0;Parent=scaffold305|size199793:hit:36249:3.12.0.0;Target=jgi|Fracy1|188843|e_gw1.9.344.1 103 214 +;Gap=M334
scaffold305|size199793	protein2genome	protein_match	56289	56903	223	+	.	ID=scaffold305|size199793:hit:36250:3.12.0.0;Name=jgi|Fracy1|188843|e_gw1.9.344.1;score=223
scaffold305|size199793	protein2genome	match_part	56289	56903	223	+	.	ID=scaffold305|size199793:hsp:71447:3.12.0.0;Parent=scaffold305|size199793:hit:36250:3.12.0.0;Target=jgi|Fracy1|188843|e_gw1.9.344.1 10 214 +;Gap=M615
scaffold305|size199793	protein2genome	protein_match	56325	58117	400	+	.	ID=scaffold305|size199793:hit:36251:3.12.0.0;Name=jgi|Fracy1|203400|e_gw1.89.27.1;score=400
scaffold305|size199793	protein2genome	match_part	56325	56548	400	+	.	ID=scaffold305|size199793:hsp:71448:3.12.0.0;Parent=scaffold305|size199793:hit:36251:3.12.0.0;Target=jgi|Fracy1|203400|e_gw1.89.27.1 1 74 +;Gap=M224
scaffold305|size199793	protein2genome	match_part	56594	57057	400	+	.	ID=scaffold305|size199793:hsp:71449:3.12.0.0;Parent=scaffold305|size199793:hit:36251:3.12.0.0;Target=jgi|Fracy1|203400|e_gw1.89.27.1 75 230 +;Gap=M464
scaffold305|size199793	protein2genome	match_part	57939	58117	400	+	.	ID=scaffold305|size199793:hsp:71450:3.12.0.0;Parent=scaffold305|size199793:hit:36251:3.12.0.0;Target=jgi|Fracy1|203400|e_gw1.89.27.1 231 290 +;Gap=M179
scaffold305|size199793	protein2genome	protein_match	56301	57131	369	+	.	ID=scaffold305|size199793:hit:36252:3.12.0.0;Name=jgi|Fracy1|203400|e_gw1.89.27.1;score=369
scaffold305|size199793	protein2genome	match_part	56301	57131	369	+	.	ID=scaffold305|size199793:hsp:71451:3.12.0.0;Parent=scaffold305|size199793:hit:36252:3.12.0.0;Target=jgi|Fracy1|203400|e_gw1.89.27.1 13 287 +;Gap=M831
scaffold305|size199793	protein2genome	protein_match	56289	57041	341	+	.	ID=scaffold305|size199793:hit:36253:3.12.0.0;Name=jgi|Fracy1|203400|e_gw1.89.27.1;score=341
scaffold305|size199793	protein2genome	match_part	56289	57041	341	+	.	ID=scaffold305|size199793:hsp:71452:3.12.0.0;Parent=scaffold305|size199793:hit:36253:3.12.0.0;Target=jgi|Fracy1|203400|e_gw1.89.27.1 41 289 +;Gap=M753
scaffold305|size199793	protein2genome	protein_match	56421	57224	311	+	.	ID=scaffold305|size199793:hit:36254:3.12.0.0;Name=jgi|Fracy1|203400|e_gw1.89.27.1;score=311
scaffold305|size199793	protein2genome	match_part	56421	57224	311	+	.	ID=scaffold305|size199793:hsp:71453:3.12.0.0;Parent=scaffold305|size199793:hit:36254:3.12.0.0;Target=jgi|Fracy1|203400|e_gw1.89.27.1 1 262 +;Gap=M804
scaffold305|size199793	protein2genome	protein_match	56301	58102	426	+	.	ID=scaffold305|size199793:hit:36255:3.12.0.0;Name=jgi|Fracy1|179852|e_gw1.2.250.1;score=426
scaffold305|size199793	protein2genome	match_part	56301	56677	426	+	.	ID=scaffold305|size199793:hsp:71454:3.12.0.0;Parent=scaffold305|size199793:hit:36255:3.12.0.0;Target=jgi|Fracy1|179852|e_gw1.2.250.1 1 125 +;Gap=M377
scaffold305|size199793	protein2genome	match_part	56726	57183	426	+	.	ID=scaffold305|size199793:hsp:71455:3.12.0.0;Parent=scaffold305|size199793:hit:36255:3.12.0.0;Target=jgi|Fracy1|179852|e_gw1.2.250.1 126 274 +;Gap=M458
scaffold305|size199793	protein2genome	match_part	57807	58102	426	+	.	ID=scaffold305|size199793:hsp:71456:3.12.0.0;Parent=scaffold305|size199793:hit:36255:3.12.0.0;Target=jgi|Fracy1|179852|e_gw1.2.250.1 275 373 +;Gap=M296
scaffold305|size199793	protein2genome	protein_match	56322	57050	355	+	.	ID=scaffold305|size199793:hit:36256:3.12.0.0;Name=jgi|Thaoce1|99965|rna28232;score=355
scaffold305|size199793	protein2genome	match_part	56322	57050	355	+	.	ID=scaffold305|size199793:hsp:71457:3.12.0.0;Parent=scaffold305|size199793:hit:36256:3.12.0.0;Target=jgi|Thaoce1|99965|rna28232 9 245 +;Gap=M729
scaffold305|size199793	protein2genome	protein_match	56361	56858	345	+	.	ID=scaffold305|size199793:hit:36257:3.12.0.0;Name=jgi|Thaoce1|99965|rna28232;score=345
scaffold305|size199793	protein2genome	match_part	56361	56858	345	+	.	ID=scaffold305|size199793:hsp:71458:3.12.0.0;Parent=scaffold305|size199793:hit:36257:3.12.0.0;Target=jgi|Thaoce1|99965|rna28232 76 245 +;Gap=M498
scaffold305|size199793	protein2genome	protein_match	56301	56954	319	+	.	ID=scaffold305|size199793:hit:36258:3.12.0.0;Name=jgi|Thaoce1|99965|rna28232;score=319
scaffold305|size199793	protein2genome	match_part	56301	56954	319	+	.	ID=scaffold305|size199793:hsp:71459:3.12.0.0;Parent=scaffold305|size199793:hit:36258:3.12.0.0;Target=jgi|Thaoce1|99965|rna28232 22 245 +;Gap=M654
scaffold305|size199793	protein2genome	protein_match	56301	56804	279	+	.	ID=scaffold305|size199793:hit:36259:3.12.0.0;Name=jgi|Thaoce1|99965|rna28232;score=279
scaffold305|size199793	protein2genome	match_part	56301	56804	279	+	.	ID=scaffold305|size199793:hsp:71460:3.12.0.0;Parent=scaffold305|size199793:hit:36259:3.12.0.0;Target=jgi|Thaoce1|99965|rna28232 76 247 +;Gap=M504
scaffold305|size199793	protein2genome	protein_match	56550	57191	278	+	.	ID=scaffold305|size199793:hit:36260:3.12.0.0;Name=jgi|Thaoce1|99965|rna28232;score=278
scaffold305|size199793	protein2genome	match_part	56550	57191	278	+	.	ID=scaffold305|size199793:hsp:71461:3.12.0.0;Parent=scaffold305|size199793:hit:36260:3.12.0.0;Target=jgi|Thaoce1|99965|rna28232 13 228 +;Gap=M642
scaffold305|size199793	protein2genome	protein_match	56289	56762	275	+	.	ID=scaffold305|size199793:hit:36261:3.12.0.0;Name=jgi|Thaoce1|99965|rna28232;score=275
scaffold305|size199793	protein2genome	match_part	56289	56762	275	+	.	ID=scaffold305|size199793:hsp:71462:3.12.0.0;Parent=scaffold305|size199793:hit:36261:3.12.0.0;Target=jgi|Thaoce1|99965|rna28232 84 245 +;Gap=M474
scaffold305|size199793	protein2genome	protein_match	56490	57035	290	+	.	ID=scaffold305|size199793:hit:36262:3.12.0.0;Name=jgi|Fracy1|193571|e_gw1.19.144.1;score=290
scaffold305|size199793	protein2genome	match_part	56490	57035	290	+	.	ID=scaffold305|size199793:hsp:71463:3.12.0.0;Parent=scaffold305|size199793:hit:36262:3.12.0.0;Target=jgi|Fracy1|193571|e_gw1.19.144.1 1 182 +;Gap=M546
scaffold305|size199793	protein2genome	protein_match	56430	56975	280	+	.	ID=scaffold305|size199793:hit:36263:3.12.0.0;Name=jgi|Fracy1|193571|e_gw1.19.144.1;score=280
scaffold305|size199793	protein2genome	match_part	56430	56975	280	+	.	ID=scaffold305|size199793:hsp:71464:3.12.0.0;Parent=scaffold305|size199793:hit:36263:3.12.0.0;Target=jgi|Fracy1|193571|e_gw1.19.144.1 1 182 +;Gap=M546
scaffold305|size199793	protein2genome	protein_match	56334	56879	277	+	.	ID=scaffold305|size199793:hit:36264:3.12.0.0;Name=jgi|Fracy1|193571|e_gw1.19.144.1;score=277
scaffold305|size199793	protein2genome	match_part	56334	56879	277	+	.	ID=scaffold305|size199793:hsp:71465:3.12.0.0;Parent=scaffold305|size199793:hit:36264:3.12.0.0;Target=jgi|Fracy1|193571|e_gw1.19.144.1 1 182 +;Gap=M546
scaffold305|size199793	protein2genome	protein_match	56394	56939	276	+	.	ID=scaffold305|size199793:hit:36265:3.12.0.0;Name=jgi|Fracy1|193571|e_gw1.19.144.1;score=276
scaffold305|size199793	protein2genome	match_part	56394	56939	276	+	.	ID=scaffold305|size199793:hsp:71466:3.12.0.0;Parent=scaffold305|size199793:hit:36265:3.12.0.0;Target=jgi|Fracy1|193571|e_gw1.19.144.1 1 182 +;Gap=M546
scaffold305|size199793	protein2genome	protein_match	56526	57071	269	+	.	ID=scaffold305|size199793:hit:36266:3.12.0.0;Name=jgi|Fracy1|193571|e_gw1.19.144.1;score=269
scaffold305|size199793	protein2genome	match_part	56526	57071	269	+	.	ID=scaffold305|size199793:hsp:71467:3.12.0.0;Parent=scaffold305|size199793:hit:36266:3.12.0.0;Target=jgi|Fracy1|193571|e_gw1.19.144.1 1 182 +;Gap=M546
scaffold305|size199793	protein2genome	protein_match	56586	57119	261	+	.	ID=scaffold305|size199793:hit:36267:3.12.0.0;Name=jgi|Fracy1|193571|e_gw1.19.144.1;score=261
scaffold305|size199793	protein2genome	match_part	56586	57119	261	+	.	ID=scaffold305|size199793:hsp:71468:3.12.0.0;Parent=scaffold305|size199793:hit:36267:3.12.0.0;Target=jgi|Fracy1|193571|e_gw1.19.144.1 1 178 +;Gap=M534
scaffold305|size199793	protein2genome	protein_match	56562	57191	257	+	.	ID=scaffold305|size199793:hit:36268:3.12.0.0;Name=jgi|Fracy1|193571|e_gw1.19.144.1;score=257
scaffold305|size199793	protein2genome	match_part	56562	56850	257	+	.	ID=scaffold305|size199793:hsp:71469:3.12.0.0;Parent=scaffold305|size199793:hit:36268:3.12.0.0;Target=jgi|Fracy1|193571|e_gw1.19.144.1 1 96 +;Gap=M289
scaffold305|size199793	protein2genome	match_part	56935	57191	257	+	.	ID=scaffold305|size199793:hsp:71470:3.12.0.0;Parent=scaffold305|size199793:hit:36268:3.12.0.0;Target=jgi|Fracy1|193571|e_gw1.19.144.1 97 182 +;Gap=M257
scaffold305|size199793	protein2genome	protein_match	56361	56903	256	+	.	ID=scaffold305|size199793:hit:36269:3.12.0.0;Name=jgi|Fracy1|193571|e_gw1.19.144.1;score=256
scaffold305|size199793	protein2genome	match_part	56361	56903	256	+	.	ID=scaffold305|size199793:hsp:71471:3.12.0.0;Parent=scaffold305|size199793:hit:36269:3.12.0.0;Target=jgi|Fracy1|193571|e_gw1.19.144.1 2 182 +;Gap=M543
scaffold305|size199793	protein2genome	protein_match	56286	56807	254	+	.	ID=scaffold305|size199793:hit:36270:3.12.0.0;Name=jgi|Fracy1|193571|e_gw1.19.144.1;score=254
scaffold305|size199793	protein2genome	match_part	56286	56807	254	+	.	ID=scaffold305|size199793:hsp:71472:3.12.0.0;Parent=scaffold305|size199793:hit:36270:3.12.0.0;Target=jgi|Fracy1|193571|e_gw1.19.144.1 5 182 +;Gap=M522
scaffold305|size199793	protein2genome	protein_match	56454	56999	254	+	.	ID=scaffold305|size199793:hit:36271:3.12.0.0;Name=jgi|Fracy1|193571|e_gw1.19.144.1;score=254
scaffold305|size199793	protein2genome	match_part	56454	56999	254	+	.	ID=scaffold305|size199793:hsp:71473:3.12.0.0;Parent=scaffold305|size199793:hit:36271:3.12.0.0;Target=jgi|Fracy1|193571|e_gw1.19.144.1 1 182 +;Gap=M546
scaffold305|size199793	protein2genome	protein_match	56298	56843	251	+	.	ID=scaffold305|size199793:hit:36272:3.12.0.0;Name=jgi|Fracy1|193571|e_gw1.19.144.1;score=251
scaffold305|size199793	protein2genome	match_part	56298	56843	251	+	.	ID=scaffold305|size199793:hsp:71474:3.12.0.0;Parent=scaffold305|size199793:hit:36272:3.12.0.0;Target=jgi|Fracy1|193571|e_gw1.19.144.1 1 182 +;Gap=M546
scaffold305|size199793	protein2genome	protein_match	56280	56783	246	+	.	ID=scaffold305|size199793:hit:36273:3.12.0.0;Name=jgi|Fracy1|193571|e_gw1.19.144.1;score=246
scaffold305|size199793	protein2genome	match_part	56280	56783	246	+	.	ID=scaffold305|size199793:hsp:71475:3.12.0.0;Parent=scaffold305|size199793:hit:36273:3.12.0.0;Target=jgi|Fracy1|193571|e_gw1.19.144.1 19 182 +;Gap=M504
scaffold305|size199793	protein2genome	protein_match	56289	56747	241	+	.	ID=scaffold305|size199793:hit:36274:3.12.0.0;Name=jgi|Fracy1|193571|e_gw1.19.144.1;score=241
scaffold305|size199793	protein2genome	match_part	56289	56747	241	+	.	ID=scaffold305|size199793:hsp:71476:3.12.0.0;Parent=scaffold305|size199793:hit:36274:3.12.0.0;Target=jgi|Fracy1|193571|e_gw1.19.144.1 30 182 +;Gap=M459
scaffold305|size199793	protein2genome	protein_match	56682	57215	231	+	.	ID=scaffold305|size199793:hit:36275:3.12.0.0;Name=jgi|Fracy1|193571|e_gw1.19.144.1;score=231
scaffold305|size199793	protein2genome	match_part	56682	57215	231	+	.	ID=scaffold305|size199793:hsp:71477:3.12.0.0;Parent=scaffold305|size199793:hit:36275:3.12.0.0;Target=jgi|Fracy1|193571|e_gw1.19.144.1 1 178 +;Gap=M534
scaffold305|size199793	protein2genome	protein_match	56658	57203	228	+	.	ID=scaffold305|size199793:hit:36276:3.12.0.0;Name=jgi|Fracy1|193571|e_gw1.19.144.1;score=228
scaffold305|size199793	protein2genome	match_part	56658	57203	228	+	.	ID=scaffold305|size199793:hsp:71478:3.12.0.0;Parent=scaffold305|size199793:hit:36276:3.12.0.0;Target=jgi|Fracy1|193571|e_gw1.19.144.1 1 182 +;Gap=M546
scaffold305|size199793	protein2genome	protein_match	56622	57167	225	+	.	ID=scaffold305|size199793:hit:36277:3.12.0.0;Name=jgi|Fracy1|193571|e_gw1.19.144.1;score=225
scaffold305|size199793	protein2genome	match_part	56622	57167	225	+	.	ID=scaffold305|size199793:hsp:71479:3.12.0.0;Parent=scaffold305|size199793:hit:36277:3.12.0.0;Target=jgi|Fracy1|193571|e_gw1.19.144.1 1 182 +;Gap=M546
scaffold305|size199793	protein2genome	protein_match	56286	56711	213	+	.	ID=scaffold305|size199793:hit:36278:3.12.0.0;Name=jgi|Fracy1|193571|e_gw1.19.144.1;score=213
scaffold305|size199793	protein2genome	match_part	56286	56711	213	+	.	ID=scaffold305|size199793:hsp:71480:3.12.0.0;Parent=scaffold305|size199793:hit:36278:3.12.0.0;Target=jgi|Fracy1|193571|e_gw1.19.144.1 41 182 +;Gap=M426
scaffold305|size199793	protein2genome	protein_match	56697	57215	207	+	.	ID=scaffold305|size199793:hit:36279:3.12.0.0;Name=jgi|Fracy1|193571|e_gw1.19.144.1;score=207
scaffold305|size199793	protein2genome	match_part	56697	57215	207	+	.	ID=scaffold305|size199793:hsp:71481:3.12.0.0;Parent=scaffold305|size199793:hit:36279:3.12.0.0;Target=jgi|Fracy1|193571|e_gw1.19.144.1 2 174 +;Gap=M519
scaffold305|size199793	protein2genome	protein_match	56286	56651	199	+	.	ID=scaffold305|size199793:hit:36280:3.12.0.0;Name=jgi|Fracy1|193571|e_gw1.19.144.1;score=199
scaffold305|size199793	protein2genome	match_part	56286	56651	199	+	.	ID=scaffold305|size199793:hsp:71482:3.12.0.0;Parent=scaffold305|size199793:hit:36280:3.12.0.0;Target=jgi|Fracy1|193571|e_gw1.19.144.1 61 182 +;Gap=M366
scaffold305|size199793	protein2genome	protein_match	56280	56687	199	+	.	ID=scaffold305|size199793:hit:36281:3.12.0.0;Name=jgi|Fracy1|193571|e_gw1.19.144.1;score=199
scaffold305|size199793	protein2genome	match_part	56280	56687	199	+	.	ID=scaffold305|size199793:hsp:71483:3.12.0.0;Parent=scaffold305|size199793:hit:36281:3.12.0.0;Target=jgi|Fracy1|193571|e_gw1.19.144.1 47 182 +;Gap=M408
scaffold305|size199793	protein2genome	protein_match	56304	57215	340	+	.	ID=scaffold305|size199793:hit:36282:3.12.0.0;Name=jgi|Fracy1|200707|e_gw1.55.20.1;score=340
scaffold305|size199793	protein2genome	match_part	56304	57215	340	+	.	ID=scaffold305|size199793:hsp:71484:3.12.0.0;Parent=scaffold305|size199793:hit:36282:3.12.0.0;Target=jgi|Fracy1|200707|e_gw1.55.20.1 1 304 +;Gap=M912
scaffold305|size199793	protein2genome	protein_match	56409	57215	312	+	.	ID=scaffold305|size199793:hit:36283:3.12.0.0;Name=jgi|Fracy1|200707|e_gw1.55.20.1;score=312
scaffold305|size199793	protein2genome	match_part	56409	57215	312	+	.	ID=scaffold305|size199793:hsp:71485:3.12.0.0;Parent=scaffold305|size199793:hit:36283:3.12.0.0;Target=jgi|Fracy1|200707|e_gw1.55.20.1 4 272 +;Gap=M807
scaffold305|size199793	protein2genome	protein_match	56349	57215	358	+	.	ID=scaffold305|size199793:hit:36284:3.12.0.0;Name=jgi|Fracy1|194637|e_gw1.22.48.1;score=358
scaffold305|size199793	protein2genome	match_part	56349	57215	358	+	.	ID=scaffold305|size199793:hsp:71486:3.12.0.0;Parent=scaffold305|size199793:hit:36284:3.12.0.0;Target=jgi|Fracy1|194637|e_gw1.22.48.1 2 290 +;Gap=M867
scaffold305|size199793	protein2genome	protein_match	56289	57167	351	+	.	ID=scaffold305|size199793:hit:36285:3.12.0.0;Name=jgi|Fracy1|194637|e_gw1.22.48.1;score=351
scaffold305|size199793	protein2genome	match_part	56289	57167	351	+	.	ID=scaffold305|size199793:hsp:71487:3.12.0.0;Parent=scaffold305|size199793:hit:36285:3.12.0.0;Target=jgi|Fracy1|194637|e_gw1.22.48.1 26 318 +;Gap=M879
scaffold305|size199793	protein2genome	protein_match	56301	57203	342	+	.	ID=scaffold305|size199793:hit:36286:3.12.0.0;Name=jgi|Fracy1|194637|e_gw1.22.48.1;score=342
scaffold305|size199793	protein2genome	match_part	56301	57203	342	+	.	ID=scaffold305|size199793:hsp:71488:3.12.0.0;Parent=scaffold305|size199793:hit:36286:3.12.0.0;Target=jgi|Fracy1|194637|e_gw1.22.48.1 6 306 +;Gap=M903
scaffold305|size199793	protein2genome	protein_match	56409	57203	340	+	.	ID=scaffold305|size199793:hit:36287:3.12.0.0;Name=jgi|Fracy1|194637|e_gw1.22.48.1;score=340
scaffold305|size199793	protein2genome	match_part	56409	57203	340	+	.	ID=scaffold305|size199793:hsp:71489:3.12.0.0;Parent=scaffold305|size199793:hit:36287:3.12.0.0;Target=jgi|Fracy1|194637|e_gw1.22.48.1 2 266 +;Gap=M795
scaffold305|size199793	protein2genome	protein_match	57302	58060	215	+	.	ID=scaffold305|size199793:hit:36288:3.12.0.0;Name=jgi|Phatr2|15060|e_gw1.17.155.1;score=215
scaffold305|size199793	protein2genome	match_part	57302	57350	215	+	.	ID=scaffold305|size199793:hsp:71490:3.12.0.0;Parent=scaffold305|size199793:hit:36288:3.12.0.0;Target=jgi|Phatr2|15060|e_gw1.17.155.1 2 17 +;Gap=M49
scaffold305|size199793	protein2genome	match_part	57546	58060	215	+	.	ID=scaffold305|size199793:hsp:71491:3.12.0.0;Parent=scaffold305|size199793:hit:36288:3.12.0.0;Target=jgi|Phatr2|15060|e_gw1.17.155.1 18 191 +;Gap=M515
scaffold305|size199793	protein2genome	protein_match	56301	57203	349	+	.	ID=scaffold305|size199793:hit:36289:3.12.0.0;Name=jgi|Fracy1|197922|e_gw1.36.11.1;score=349
scaffold305|size199793	protein2genome	match_part	56301	57203	349	+	.	ID=scaffold305|size199793:hsp:71492:3.12.0.0;Parent=scaffold305|size199793:hit:36289:3.12.0.0;Target=jgi|Fracy1|197922|e_gw1.36.11.1 28 328 +;Gap=M903
scaffold305|size199793	protein2genome	protein_match	56283	57203	337	+	.	ID=scaffold305|size199793:hit:36290:3.12.0.0;Name=jgi|Fracy1|197922|e_gw1.36.11.1;score=337
scaffold305|size199793	protein2genome	match_part	56283	57203	337	+	.	ID=scaffold305|size199793:hsp:71493:3.12.0.0;Parent=scaffold305|size199793:hit:36290:3.12.0.0;Target=jgi|Fracy1|197922|e_gw1.36.11.1 10 316 +;Gap=M921
scaffold305|size199793	protein2genome	protein_match	56289	57170	317	+	.	ID=scaffold305|size199793:hit:36291:3.12.0.0;Name=jgi|Fracy1|192227|e_gw1.15.153.1;score=317
scaffold305|size199793	protein2genome	match_part	56289	57170	317	+	.	ID=scaffold305|size199793:hsp:71494:3.12.0.0;Parent=scaffold305|size199793:hit:36291:3.12.0.0;Target=jgi|Fracy1|192227|e_gw1.15.153.1 2 293 +;Gap=M882
scaffold305|size199793	protein2genome	protein_match	56775	57047	179	+	.	ID=scaffold305|size199793:hit:36292:3.12.0.0;Name=jgi|Thaoce1|91126|rna3305;score=179
scaffold305|size199793	protein2genome	match_part	56775	57047	179	+	.	ID=scaffold305|size199793:hsp:71495:3.12.0.0;Parent=scaffold305|size199793:hit:36292:3.12.0.0;Target=jgi|Thaoce1|91126|rna3305 1 90 +;Gap=M273
scaffold305|size199793	protein2genome	protein_match	56331	56612	173	+	.	ID=scaffold305|size199793:hit:36293:3.12.0.0;Name=jgi|Thaoce1|91126|rna3305;score=173
scaffold305|size199793	protein2genome	match_part	56331	56612	173	+	.	ID=scaffold305|size199793:hsp:71496:3.12.0.0;Parent=scaffold305|size199793:hit:36293:3.12.0.0;Target=jgi|Thaoce1|91126|rna3305 1 93 +;Gap=M282
scaffold305|size199793	protein2genome	protein_match	56679	56951	173	+	.	ID=scaffold305|size199793:hit:36294:3.12.0.0;Name=jgi|Thaoce1|91126|rna3305;score=173
scaffold305|size199793	protein2genome	match_part	56679	56951	173	+	.	ID=scaffold305|size199793:hsp:71497:3.12.0.0;Parent=scaffold305|size199793:hit:36294:3.12.0.0;Target=jgi|Thaoce1|91126|rna3305 1 90 +;Gap=M273
scaffold305|size199793	protein2genome	protein_match	56427	56708	171	+	.	ID=scaffold305|size199793:hit:36295:3.12.0.0;Name=jgi|Thaoce1|91126|rna3305;score=171
scaffold305|size199793	protein2genome	match_part	56427	56708	171	+	.	ID=scaffold305|size199793:hsp:71498:3.12.0.0;Parent=scaffold305|size199793:hit:36295:3.12.0.0;Target=jgi|Thaoce1|91126|rna3305 1 93 +;Gap=M282
scaffold305|size199793	protein2genome	protein_match	56583	56855	170	+	.	ID=scaffold305|size199793:hit:36296:3.12.0.0;Name=jgi|Thaoce1|91126|rna3305;score=170
scaffold305|size199793	protein2genome	match_part	56583	56855	170	+	.	ID=scaffold305|size199793:hsp:71499:3.12.0.0;Parent=scaffold305|size199793:hit:36296:3.12.0.0;Target=jgi|Thaoce1|91126|rna3305 1 90 +;Gap=M273
scaffold305|size199793	protein2genome	protein_match	56487	56759	169	+	.	ID=scaffold305|size199793:hit:36297:3.12.0.0;Name=jgi|Thaoce1|91126|rna3305;score=169
scaffold305|size199793	protein2genome	match_part	56487	56759	169	+	.	ID=scaffold305|size199793:hsp:71500:3.12.0.0;Parent=scaffold305|size199793:hit:36297:3.12.0.0;Target=jgi|Thaoce1|91126|rna3305 1 90 +;Gap=M273
scaffold305|size199793	protein2genome	protein_match	56871	57152	148	+	.	ID=scaffold305|size199793:hit:36298:3.12.0.0;Name=jgi|Thaoce1|91126|rna3305;score=148
scaffold305|size199793	protein2genome	match_part	56871	57152	148	+	.	ID=scaffold305|size199793:hsp:71501:3.12.0.0;Parent=scaffold305|size199793:hit:36298:3.12.0.0;Target=jgi|Thaoce1|91126|rna3305 1 93 +;Gap=M282
scaffold305|size199793	protein2genome	protein_match	56994	57215	136	+	.	ID=scaffold305|size199793:hit:36299:3.12.0.0;Name=jgi|Thaoce1|91126|rna3305;score=136
scaffold305|size199793	protein2genome	match_part	56994	57215	136	+	.	ID=scaffold305|size199793:hsp:71502:3.12.0.0;Parent=scaffold305|size199793:hit:36299:3.12.0.0;Target=jgi|Thaoce1|91126|rna3305 2 74 +;Gap=M222
scaffold305|size199793	protein2genome	protein_match	56286	56507	123	+	.	ID=scaffold305|size199793:hit:36300:3.12.0.0;Name=jgi|Thaoce1|91126|rna3305;score=123
scaffold305|size199793	protein2genome	match_part	56286	56507	123	+	.	ID=scaffold305|size199793:hsp:71503:3.12.0.0;Parent=scaffold305|size199793:hit:36300:3.12.0.0;Target=jgi|Thaoce1|91126|rna3305 18 90 +;Gap=M222
scaffold305|size199793	protein2genome	protein_match	54811	56581	1863	-	.	ID=scaffold305|size199793:hit:36301:3.12.0.0;Name=jgi|Thaps3|7815|fgenesh1_pg.C_chr_8000476;score=1863
scaffold305|size199793	protein2genome	match_part	56236	56581	1863	-	.	ID=scaffold305|size199793:hsp:71504:3.12.0.0;Parent=scaffold305|size199793:hit:36301:3.12.0.0;Target=jgi|Thaps3|7815|fgenesh1_pg.C_chr_8000476 25 139 +;Gap=M346
scaffold305|size199793	protein2genome	match_part	55694	56159	1863	-	.	ID=scaffold305|size199793:hsp:71505:3.12.0.0;Parent=scaffold305|size199793:hit:36301:3.12.0.0;Target=jgi|Thaps3|7815|fgenesh1_pg.C_chr_8000476 140 294 +;Gap=M466
scaffold305|size199793	protein2genome	match_part	55440	55590	1863	-	.	ID=scaffold305|size199793:hsp:71506:3.12.0.0;Parent=scaffold305|size199793:hit:36301:3.12.0.0;Target=jgi|Thaps3|7815|fgenesh1_pg.C_chr_8000476 295 345 +;Gap=M151
scaffold305|size199793	protein2genome	match_part	54811	55353	1863	-	.	ID=scaffold305|size199793:hsp:71507:3.12.0.0;Parent=scaffold305|size199793:hit:36301:3.12.0.0;Target=jgi|Thaps3|7815|fgenesh1_pg.C_chr_8000476 346 529 +;Gap=M543
scaffold305|size199793	protein2genome	protein_match	56301	57164	363	+	.	ID=scaffold305|size199793:hit:36302:3.12.0.0;Name=jgi|Fracy1|207927|estExt_Genewise1Plus.C_51083;score=363
scaffold305|size199793	protein2genome	match_part	56301	57164	363	+	.	ID=scaffold305|size199793:hsp:71508:3.12.0.0;Parent=scaffold305|size199793:hit:36302:3.12.0.0;Target=jgi|Fracy1|207927|estExt_Genewise1Plus.C_51083 8 295 +;Gap=M864
scaffold305|size199793	protein2genome	protein_match	56289	57035	297	+	.	ID=scaffold305|size199793:hit:36303:3.12.0.0;Name=jgi|Fracy1|192621|e_gw1.15.133.1;score=297
scaffold305|size199793	protein2genome	match_part	56289	57035	297	+	.	ID=scaffold305|size199793:hsp:71509:3.12.0.0;Parent=scaffold305|size199793:hit:36303:3.12.0.0;Target=jgi|Fracy1|192621|e_gw1.15.133.1 24 273 +;Gap=M747
scaffold305|size199793	protein2genome	protein_match	54811	56719	2104	-	.	ID=scaffold305|size199793:hit:36304:3.12.0.0;Name=jgi|Thaps3|23888|estExt_fgenesh1_pg.C_chr_80475;score=2104
scaffold305|size199793	protein2genome	match_part	56236	56719	2104	-	.	ID=scaffold305|size199793:hsp:71510:3.12.0.0;Parent=scaffold305|size199793:hit:36304:3.12.0.0;Target=jgi|Thaps3|23888|estExt_fgenesh1_pg.C_chr_80475 354 514 +;Gap=M484
scaffold305|size199793	protein2genome	match_part	55694	56159	2104	-	.	ID=scaffold305|size199793:hsp:71511:3.12.0.0;Parent=scaffold305|size199793:hit:36304:3.12.0.0;Target=jgi|Thaps3|23888|estExt_fgenesh1_pg.C_chr_80475 515 669 +;Gap=M466
scaffold305|size199793	protein2genome	match_part	55440	55590	2104	-	.	ID=scaffold305|size199793:hsp:71512:3.12.0.0;Parent=scaffold305|size199793:hit:36304:3.12.0.0;Target=jgi|Thaps3|23888|estExt_fgenesh1_pg.C_chr_80475 670 720 +;Gap=M151
scaffold305|size199793	protein2genome	match_part	54811	55353	2104	-	.	ID=scaffold305|size199793:hsp:71513:3.12.0.0;Parent=scaffold305|size199793:hit:36304:3.12.0.0;Target=jgi|Thaps3|23888|estExt_fgenesh1_pg.C_chr_80475 721 904 +;Gap=M543
scaffold305|size199793	protein2genome	protein_match	56400	57760	480	+	.	ID=scaffold305|size199793:hit:36305:3.12.0.0;Name=jgi|Phatr2|13439|e_gw1.11.111.1;score=480
scaffold305|size199793	protein2genome	match_part	56400	57210	480	+	.	ID=scaffold305|size199793:hsp:71514:3.12.0.0;Parent=scaffold305|size199793:hit:36305:3.12.0.0;Target=jgi|Phatr2|13439|e_gw1.11.111.1 2 271 +;Gap=M811
scaffold305|size199793	protein2genome	match_part	57546	57760	480	+	.	ID=scaffold305|size199793:hsp:71515:3.12.0.0;Parent=scaffold305|size199793:hit:36305:3.12.0.0;Target=jgi|Phatr2|13439|e_gw1.11.111.1 272 344 +;Gap=M215
scaffold305|size199793	protein2genome	protein_match	56268	57188	434	+	.	ID=scaffold305|size199793:hit:36306:3.12.0.0;Name=jgi|Phatr2|13439|e_gw1.11.111.1;score=434
scaffold305|size199793	protein2genome	match_part	56268	57188	434	+	.	ID=scaffold305|size199793:hsp:71516:3.12.0.0;Parent=scaffold305|size199793:hit:36306:3.12.0.0;Target=jgi|Phatr2|13439|e_gw1.11.111.1 40 347 +;Gap=M921
scaffold305|size199793	protein2genome	protein_match	56313	57092	378	+	.	ID=scaffold305|size199793:hit:36307:3.12.0.0;Name=jgi|Phatr2|13439|e_gw1.11.111.1;score=378
scaffold305|size199793	protein2genome	match_part	56313	57092	378	+	.	ID=scaffold305|size199793:hsp:71517:3.12.0.0;Parent=scaffold305|size199793:hit:36307:3.12.0.0;Target=jgi|Phatr2|13439|e_gw1.11.111.1 89 347 +;Gap=M780
scaffold305|size199793	protein2genome	protein_match	56685	58174	372	+	.	ID=scaffold305|size199793:hit:36308:3.12.0.0;Name=jgi|Phatr2|13439|e_gw1.11.111.1;score=372
scaffold305|size199793	protein2genome	match_part	56685	57090	372	+	.	ID=scaffold305|size199793:hsp:71518:3.12.0.0;Parent=scaffold305|size199793:hit:36308:3.12.0.0;Target=jgi|Phatr2|13439|e_gw1.11.111.1 5 135 +;Gap=M406
scaffold305|size199793	protein2genome	match_part	57546	58174	372	+	.	ID=scaffold305|size199793:hsp:71519:3.12.0.0;Parent=scaffold305|size199793:hit:36308:3.12.0.0;Target=jgi|Phatr2|13439|e_gw1.11.111.1 136 346 +;Gap=M629
scaffold305|size199793	protein2genome	protein_match	56286	57098	324	+	.	ID=scaffold305|size199793:hit:36309:3.12.0.0;Name=jgi|Thaoce1|83129|rna28066;score=324
scaffold305|size199793	protein2genome	match_part	56286	56557	324	+	.	ID=scaffold305|size199793:hsp:71520:3.12.0.0;Parent=scaffold305|size199793:hit:36309:3.12.0.0;Target=jgi|Thaoce1|83129|rna28066 3 93 +;Gap=M272
scaffold305|size199793	protein2genome	match_part	56633	56830	324	+	.	ID=scaffold305|size199793:hsp:71521:3.12.0.0;Parent=scaffold305|size199793:hit:36309:3.12.0.0;Target=jgi|Thaoce1|83129|rna28066 94 159 +;Gap=M198
scaffold305|size199793	protein2genome	match_part	56903	57098	324	+	.	ID=scaffold305|size199793:hsp:71522:3.12.0.0;Parent=scaffold305|size199793:hit:36309:3.12.0.0;Target=jgi|Thaoce1|83129|rna28066 160 227 +;Gap=M196
scaffold305|size199793	protein2genome	protein_match	56364	57215	292	+	.	ID=scaffold305|size199793:hit:36310:3.12.0.0;Name=jgi|Thaoce1|83129|rna28066;score=292
scaffold305|size199793	protein2genome	match_part	56364	56469	292	+	.	ID=scaffold305|size199793:hsp:71523:3.12.0.0;Parent=scaffold305|size199793:hit:36310:3.12.0.0;Target=jgi|Thaoce1|83129|rna28066 1 35 +;Gap=M106
scaffold305|size199793	protein2genome	match_part	56659	57215	292	+	.	ID=scaffold305|size199793:hsp:71524:3.12.0.0;Parent=scaffold305|size199793:hit:36310:3.12.0.0;Target=jgi|Thaoce1|83129|rna28066 36 226 +;Gap=M557
scaffold305|size199793	protein2genome	protein_match	56286	56927	282	+	.	ID=scaffold305|size199793:hit:36311:3.12.0.0;Name=jgi|Thaoce1|83129|rna28066;score=282
scaffold305|size199793	protein2genome	match_part	56286	56927	282	+	.	ID=scaffold305|size199793:hsp:71525:3.12.0.0;Parent=scaffold305|size199793:hit:36311:3.12.0.0;Target=jgi|Thaoce1|83129|rna28066 11 226 +;Gap=M642
scaffold305|size199793	protein2genome	protein_match	56289	56903	258	+	.	ID=scaffold305|size199793:hit:36312:3.12.0.0;Name=jgi|Thaoce1|83129|rna28066;score=258
scaffold305|size199793	protein2genome	match_part	56289	56903	258	+	.	ID=scaffold305|size199793:hsp:71526:3.12.0.0;Parent=scaffold305|size199793:hit:36312:3.12.0.0;Target=jgi|Thaoce1|83129|rna28066 20 226 +;Gap=M615
scaffold305|size199793	protein2genome	protein_match	54802	56842	1808	-	.	ID=scaffold305|size199793:hit:36313:3.12.0.0;Name=jgi|Thaoce1|71840|rna3720;score=1808
scaffold305|size199793	protein2genome	match_part	56236	56842	1808	-	.	ID=scaffold305|size199793:hsp:71527:3.12.0.0;Parent=scaffold305|size199793:hit:36313:3.12.0.0;Target=jgi|Thaoce1|71840|rna3720 1 202 +;Gap=M607
scaffold305|size199793	protein2genome	match_part	55694	56159	1808	-	.	ID=scaffold305|size199793:hsp:71528:3.12.0.0;Parent=scaffold305|size199793:hit:36313:3.12.0.0;Target=jgi|Thaoce1|71840|rna3720 203 362 +;Gap=M466
scaffold305|size199793	protein2genome	match_part	55440	55590	1808	-	.	ID=scaffold305|size199793:hsp:71529:3.12.0.0;Parent=scaffold305|size199793:hit:36313:3.12.0.0;Target=jgi|Thaoce1|71840|rna3720 363 413 +;Gap=M151
scaffold305|size199793	protein2genome	match_part	54802	55353	1808	-	.	ID=scaffold305|size199793:hsp:71530:3.12.0.0;Parent=scaffold305|size199793:hit:36313:3.12.0.0;Target=jgi|Thaoce1|71840|rna3720 414 603 +;Gap=M552
scaffold305|size199793	protein2genome	protein_match	56373	58264	475	+	.	ID=scaffold305|size199793:hit:36314:3.12.0.0;Name=jgi|Phatr2|2382|gw1.26.42.1;score=475
scaffold305|size199793	protein2genome	match_part	56373	57156	475	+	.	ID=scaffold305|size199793:hsp:71531:3.12.0.0;Parent=scaffold305|size199793:hit:36314:3.12.0.0;Target=jgi|Phatr2|2382|gw1.26.42.1 6 266 +;Gap=M784
scaffold305|size199793	protein2genome	match_part	58047	58264	475	+	.	ID=scaffold305|size199793:hsp:71532:3.12.0.0;Parent=scaffold305|size199793:hit:36314:3.12.0.0;Target=jgi|Phatr2|2382|gw1.26.42.1 267 339 +;Gap=M218
scaffold305|size199793	protein2genome	protein_match	56283	57179	470	+	.	ID=scaffold305|size199793:hit:36315:3.12.0.0;Name=jgi|Phatr2|2382|gw1.26.42.1;score=470
scaffold305|size199793	protein2genome	match_part	56283	57179	470	+	.	ID=scaffold305|size199793:hsp:71533:3.12.0.0;Parent=scaffold305|size199793:hit:36315:3.12.0.0;Target=jgi|Phatr2|2382|gw1.26.42.1 40 339 +;Gap=M897
scaffold305|size199793	protein2genome	protein_match	56286	57215	461	+	.	ID=scaffold305|size199793:hit:36316:3.12.0.0;Name=jgi|Phatr2|2382|gw1.26.42.1;score=461
scaffold305|size199793	protein2genome	match_part	56286	57215	461	+	.	ID=scaffold305|size199793:hsp:71534:3.12.0.0;Parent=scaffold305|size199793:hit:36316:3.12.0.0;Target=jgi|Phatr2|2382|gw1.26.42.1 29 339 +;Gap=M930
scaffold305|size199793	protein2genome	protein_match	56466	58264	453	+	.	ID=scaffold305|size199793:hit:36317:3.12.0.0;Name=jgi|Phatr2|2382|gw1.26.42.1;score=453
scaffold305|size199793	protein2genome	match_part	56466	56646	453	+	.	ID=scaffold305|size199793:hsp:71535:3.12.0.0;Parent=scaffold305|size199793:hit:36317:3.12.0.0;Target=jgi|Phatr2|2382|gw1.26.42.1 1 60 +;Gap=M181
scaffold305|size199793	protein2genome	match_part	56947	57081	453	+	.	ID=scaffold305|size199793:hsp:71536:3.12.0.0;Parent=scaffold305|size199793:hit:36317:3.12.0.0;Target=jgi|Phatr2|2382|gw1.26.42.1 61 105 +;Gap=M135
scaffold305|size199793	protein2genome	match_part	57579	58264	453	+	.	ID=scaffold305|size199793:hsp:71537:3.12.0.0;Parent=scaffold305|size199793:hit:36317:3.12.0.0;Target=jgi|Phatr2|2382|gw1.26.42.1 106 335 +;Gap=M686
scaffold305|size199793	protein2genome	protein_match	56298	57218	415	+	.	ID=scaffold305|size199793:hit:36318:3.12.0.0;Name=jgi|Phatr2|2382|gw1.26.42.1;score=415
scaffold305|size199793	protein2genome	match_part	56298	57218	415	+	.	ID=scaffold305|size199793:hsp:71538:3.12.0.0;Parent=scaffold305|size199793:hit:36318:3.12.0.0;Target=jgi|Phatr2|2382|gw1.26.42.1 1 308 +;Gap=M921
scaffold305|size199793	protein2genome	protein_match	56565	58060	525	+	.	ID=scaffold305|size199793:hit:36319:3.12.0.0;Name=jgi|Phatr2|11472|e_gw1.5.58.1;score=525
scaffold305|size199793	protein2genome	match_part	56565	57117	525	+	.	ID=scaffold305|size199793:hsp:71539:3.12.0.0;Parent=scaffold305|size199793:hit:36319:3.12.0.0;Target=jgi|Phatr2|11472|e_gw1.5.58.1 3 187 +;Gap=M553
scaffold305|size199793	protein2genome	match_part	57615	58060	525	+	.	ID=scaffold305|size199793:hsp:71540:3.12.0.0;Parent=scaffold305|size199793:hit:36319:3.12.0.0;Target=jgi|Phatr2|11472|e_gw1.5.58.1 188 337 +;Gap=M446
scaffold305|size199793	protein2genome	protein_match	56373	58024	511	+	.	ID=scaffold305|size199793:hit:36320:3.12.0.0;Name=jgi|Phatr2|11472|e_gw1.5.58.1;score=511
scaffold305|size199793	protein2genome	match_part	56373	57117	511	+	.	ID=scaffold305|size199793:hsp:71541:3.12.0.0;Parent=scaffold305|size199793:hit:36320:3.12.0.0;Target=jgi|Phatr2|11472|e_gw1.5.58.1 3 251 +;Gap=M745
scaffold305|size199793	protein2genome	match_part	57771	58024	511	+	.	ID=scaffold305|size199793:hsp:71542:3.12.0.0;Parent=scaffold305|size199793:hit:36320:3.12.0.0;Target=jgi|Phatr2|11472|e_gw1.5.58.1 252 337 +;Gap=M254
scaffold305|size199793	protein2genome	protein_match	56313	57194	478	+	.	ID=scaffold305|size199793:hit:36321:3.12.0.0;Name=jgi|Phatr2|11472|e_gw1.5.58.1;score=478
scaffold305|size199793	protein2genome	match_part	56313	57194	478	+	.	ID=scaffold305|size199793:hsp:71543:3.12.0.0;Parent=scaffold305|size199793:hit:36321:3.12.0.0;Target=jgi|Phatr2|11472|e_gw1.5.58.1 48 342 +;Gap=M882
scaffold305|size199793	protein2genome	protein_match	56286	57221	473	+	.	ID=scaffold305|size199793:hit:36322:3.12.0.0;Name=jgi|Phatr2|11472|e_gw1.5.58.1;score=473
scaffold305|size199793	protein2genome	match_part	56286	57221	473	+	.	ID=scaffold305|size199793:hsp:71544:3.12.0.0;Parent=scaffold305|size199793:hit:36322:3.12.0.0;Target=jgi|Phatr2|11472|e_gw1.5.58.1 30 343 +;Gap=M936
scaffold305|size199793	protein2genome	protein_match	56289	58015	468	+	.	ID=scaffold305|size199793:hit:36323:3.12.0.0;Name=jgi|Phatr2|11472|e_gw1.5.58.1;score=468
scaffold305|size199793	protein2genome	match_part	56289	56802	468	+	.	ID=scaffold305|size199793:hsp:71545:3.12.0.0;Parent=scaffold305|size199793:hit:36323:3.12.0.0;Target=jgi|Phatr2|11472|e_gw1.5.58.1 7 178 +;Gap=M514
scaffold305|size199793	protein2genome	match_part	56851	57222	468	+	.	ID=scaffold305|size199793:hsp:71546:3.12.0.0;Parent=scaffold305|size199793:hit:36323:3.12.0.0;Target=jgi|Phatr2|11472|e_gw1.5.58.1 179 303 +;Gap=M372
scaffold305|size199793	protein2genome	match_part	57900	58015	468	+	.	ID=scaffold305|size199793:hsp:71547:3.12.0.0;Parent=scaffold305|size199793:hit:36323:3.12.0.0;Target=jgi|Phatr2|11472|e_gw1.5.58.1 304 342 +;Gap=M116
scaffold305|size199793	protein2genome	protein_match	56286	57152	434	+	.	ID=scaffold305|size199793:hit:36324:3.12.0.0;Name=jgi|Phatr2|11472|e_gw1.5.58.1;score=434
scaffold305|size199793	protein2genome	match_part	56286	57152	434	+	.	ID=scaffold305|size199793:hsp:71548:3.12.0.0;Parent=scaffold305|size199793:hit:36324:3.12.0.0;Target=jgi|Phatr2|11472|e_gw1.5.58.1 51 344 +;Gap=M867
scaffold305|size199793	protein2genome	protein_match	56298	57215	431	+	.	ID=scaffold305|size199793:hit:36325:3.12.0.0;Name=jgi|Phatr2|11472|e_gw1.5.58.1;score=431
scaffold305|size199793	protein2genome	match_part	56298	57215	431	+	.	ID=scaffold305|size199793:hsp:71549:3.12.0.0;Parent=scaffold305|size199793:hit:36325:3.12.0.0;Target=jgi|Phatr2|11472|e_gw1.5.58.1 2 309 +;Gap=M918
scaffold305|size199793	protein2genome	protein_match	56286	57071	384	+	.	ID=scaffold305|size199793:hit:36326:3.12.0.0;Name=jgi|Phatr2|11472|e_gw1.5.58.1;score=384
scaffold305|size199793	protein2genome	match_part	56286	57071	384	+	.	ID=scaffold305|size199793:hsp:71550:3.12.0.0;Parent=scaffold305|size199793:hit:36326:3.12.0.0;Target=jgi|Phatr2|11472|e_gw1.5.58.1 79 341 +;Gap=M786
scaffold305|size199793	protein2genome	protein_match	56286	57095	380	+	.	ID=scaffold305|size199793:hit:36327:3.12.0.0;Name=jgi|Phatr2|11472|e_gw1.5.58.1;score=380
scaffold305|size199793	protein2genome	match_part	56286	57095	380	+	.	ID=scaffold305|size199793:hsp:71551:3.12.0.0;Parent=scaffold305|size199793:hit:36327:3.12.0.0;Target=jgi|Phatr2|11472|e_gw1.5.58.1 71 341 +;Gap=M810
scaffold305|size199793	protein2genome	protein_match	56289	57038	379	+	.	ID=scaffold305|size199793:hit:36328:3.12.0.0;Name=jgi|Phatr2|11472|e_gw1.5.58.1;score=379
scaffold305|size199793	protein2genome	match_part	56289	57038	379	+	.	ID=scaffold305|size199793:hsp:71552:3.12.0.0;Parent=scaffold305|size199793:hit:36328:3.12.0.0;Target=jgi|Phatr2|11472|e_gw1.5.58.1 100 342 +;Gap=M750
scaffold305|size199793	protein2genome	protein_match	56466	57215	374	+	.	ID=scaffold305|size199793:hit:36329:3.12.0.0;Name=jgi|Phatr2|11472|e_gw1.5.58.1;score=374
scaffold305|size199793	protein2genome	match_part	56466	57215	374	+	.	ID=scaffold305|size199793:hsp:71553:3.12.0.0;Parent=scaffold305|size199793:hit:36329:3.12.0.0;Target=jgi|Phatr2|11472|e_gw1.5.58.1 2 252 +;Gap=M750
scaffold305|size199793	protein2genome	protein_match	56301	57002	362	+	.	ID=scaffold305|size199793:hit:36330:3.12.0.0;Name=jgi|Phatr2|11472|e_gw1.5.58.1;score=362
scaffold305|size199793	protein2genome	match_part	56301	57002	362	+	.	ID=scaffold305|size199793:hsp:71554:3.12.0.0;Parent=scaffold305|size199793:hit:36330:3.12.0.0;Target=jgi|Phatr2|11472|e_gw1.5.58.1 112 342 +;Gap=M702
scaffold305|size199793	protein2genome	protein_match	56373	57215	315	+	.	ID=scaffold305|size199793:hit:36331:3.12.0.0;Name=jgi|Phatr2|1800|gw1.5.83.1;score=315
scaffold305|size199793	protein2genome	match_part	56373	57215	315	+	.	ID=scaffold305|size199793:hsp:71555:3.12.0.0;Parent=scaffold305|size199793:hit:36331:3.12.0.0;Target=jgi|Phatr2|1800|gw1.5.83.1 2 280 +;Gap=M843
scaffold305|size199793	protein2genome	protein_match	56301	57143	310	+	.	ID=scaffold305|size199793:hit:36332:3.12.0.0;Name=jgi|Phatr2|1800|gw1.5.83.1;score=310
scaffold305|size199793	protein2genome	match_part	56301	57143	310	+	.	ID=scaffold305|size199793:hsp:71556:3.12.0.0;Parent=scaffold305|size199793:hit:36332:3.12.0.0;Target=jgi|Phatr2|1800|gw1.5.83.1 6 284 +;Gap=M843
scaffold305|size199793	protein2genome	protein_match	56478	57203	301	+	.	ID=scaffold305|size199793:hit:36333:3.12.0.0;Name=jgi|Phatr2|1800|gw1.5.83.1;score=301
scaffold305|size199793	protein2genome	match_part	56478	57203	301	+	.	ID=scaffold305|size199793:hsp:71557:3.12.0.0;Parent=scaffold305|size199793:hit:36333:3.12.0.0;Target=jgi|Phatr2|1800|gw1.5.83.1 1 240 +;Gap=M726
scaffold305|size199793	protein2genome	protein_match	56301	57095	299	+	.	ID=scaffold305|size199793:hit:36334:3.12.0.0;Name=jgi|Phatr2|1800|gw1.5.83.1;score=299
scaffold305|size199793	protein2genome	match_part	56301	57095	299	+	.	ID=scaffold305|size199793:hsp:71558:3.12.0.0;Parent=scaffold305|size199793:hit:36334:3.12.0.0;Target=jgi|Phatr2|1800|gw1.5.83.1 18 284 +;Gap=M795
scaffold305|size199793	protein2genome	protein_match	56433	57215	298	+	.	ID=scaffold305|size199793:hit:36335:3.12.0.0;Name=jgi|Phatr2|1800|gw1.5.83.1;score=298
scaffold305|size199793	protein2genome	match_part	56433	57215	298	+	.	ID=scaffold305|size199793:hsp:71559:3.12.0.0;Parent=scaffold305|size199793:hit:36335:3.12.0.0;Target=jgi|Phatr2|1800|gw1.5.83.1 2 264 +;Gap=M783
scaffold305|size199793	protein2genome	protein_match	55900	56737	781	-	.	ID=scaffold305|size199793:hit:36336:3.12.0.0;Name=jgi|Thaoce1|78942|rna8546;score=781
scaffold305|size199793	protein2genome	match_part	56236	56737	781	-	.	ID=scaffold305|size199793:hsp:71560:3.12.0.0;Parent=scaffold305|size199793:hit:36336:3.12.0.0;Target=jgi|Thaoce1|78942|rna8546 8 172 +;Gap=M502
scaffold305|size199793	protein2genome	match_part	55900	56159	781	-	.	ID=scaffold305|size199793:hsp:71561:3.12.0.0;Parent=scaffold305|size199793:hit:36336:3.12.0.0;Target=jgi|Thaoce1|78942|rna8546 173 259 +;Gap=M260
scaffold305|size199793	protein2genome	protein_match	56342	56797	438	-	.	ID=scaffold305|size199793:hit:36337:3.12.0.0;Name=jgi|Thaoce1|78942|rna8546;score=438
scaffold305|size199793	protein2genome	match_part	56342	56797	438	-	.	ID=scaffold305|size199793:hsp:71562:3.12.0.0;Parent=scaffold305|size199793:hit:36337:3.12.0.0;Target=jgi|Thaoce1|78942|rna8546 8 157 +;Gap=M456
scaffold305|size199793	protein2genome	protein_match	56441	56893	436	-	.	ID=scaffold305|size199793:hit:36338:3.12.0.0;Name=jgi|Thaoce1|78942|rna8546;score=436
scaffold305|size199793	protein2genome	match_part	56441	56893	436	-	.	ID=scaffold305|size199793:hsp:71563:3.12.0.0;Parent=scaffold305|size199793:hit:36338:3.12.0.0;Target=jgi|Thaoce1|78942|rna8546 8 156 +;Gap=M453
scaffold305|size199793	protein2genome	protein_match	56537	56989	435	-	.	ID=scaffold305|size199793:hit:36339:3.12.0.0;Name=jgi|Thaoce1|78942|rna8546;score=435
scaffold305|size199793	protein2genome	match_part	56537	56989	435	-	.	ID=scaffold305|size199793:hsp:71564:3.12.0.0;Parent=scaffold305|size199793:hit:36339:3.12.0.0;Target=jgi|Thaoce1|78942|rna8546 8 156 +;Gap=M453
scaffold305|size199793	protein2genome	protein_match	56573	57025	402	-	.	ID=scaffold305|size199793:hit:36340:3.12.0.0;Name=jgi|Thaoce1|78942|rna8546;score=402
scaffold305|size199793	protein2genome	match_part	56573	57025	402	-	.	ID=scaffold305|size199793:hsp:71565:3.12.0.0;Parent=scaffold305|size199793:hit:36340:3.12.0.0;Target=jgi|Thaoce1|78942|rna8546 8 156 +;Gap=M453
scaffold305|size199793	protein2genome	protein_match	55162	55535	335	-	.	ID=scaffold305|size199793:hit:36341:3.12.0.0;Name=jgi|Thaoce1|89182|rna18182;score=335
scaffold305|size199793	protein2genome	match_part	55440	55535	335	-	.	ID=scaffold305|size199793:hsp:71566:3.12.0.0;Parent=scaffold305|size199793:hit:36341:3.12.0.0;Target=jgi|Thaoce1|89182|rna18182 1 32 +;Gap=M96
scaffold305|size199793	protein2genome	match_part	55162	55353	335	-	.	ID=scaffold305|size199793:hsp:71567:3.12.0.0;Parent=scaffold305|size199793:hit:36341:3.12.0.0;Target=jgi|Thaoce1|89182|rna18182 33 97 +;Gap=M192
scaffold305|size199793	protein2genome	protein_match	113501	116556	2186	+	.	ID=scaffold305|size199793:hit:36342:3.12.0.0;Name=jgi|Thaoce1|77636|rna76;score=2186
scaffold305|size199793	protein2genome	match_part	113501	114966	2186	+	.	ID=scaffold305|size199793:hsp:71568:3.12.0.0;Parent=scaffold305|size199793:hit:36342:3.12.0.0;Target=jgi|Thaoce1|77636|rna76 124 618 +;Gap=M1466
scaffold305|size199793	protein2genome	match_part	115000	115080	2186	+	.	ID=scaffold305|size199793:hsp:71569:3.12.0.0;Parent=scaffold305|size199793:hit:36342:3.12.0.0;Target=jgi|Thaoce1|77636|rna76 619 645 +;Gap=M81
scaffold305|size199793	protein2genome	match_part	115159	115225	2186	+	.	ID=scaffold305|size199793:hsp:71570:3.12.0.0;Parent=scaffold305|size199793:hit:36342:3.12.0.0;Target=jgi|Thaoce1|77636|rna76 646 668 +;Gap=M67
scaffold305|size199793	protein2genome	match_part	115256	115500	2186	+	.	ID=scaffold305|size199793:hsp:71571:3.12.0.0;Parent=scaffold305|size199793:hit:36342:3.12.0.0;Target=jgi|Thaoce1|77636|rna76 669 749 +;Gap=M245
scaffold305|size199793	protein2genome	match_part	115617	115749	2186	+	.	ID=scaffold305|size199793:hsp:71572:3.12.0.0;Parent=scaffold305|size199793:hit:36342:3.12.0.0;Target=jgi|Thaoce1|77636|rna76 750 794 +;Gap=M133
scaffold305|size199793	protein2genome	match_part	115780	116556	2186	+	.	ID=scaffold305|size199793:hsp:71573:3.12.0.0;Parent=scaffold305|size199793:hit:36342:3.12.0.0;Target=jgi|Thaoce1|77636|rna76 795 1055 +;Gap=M777
scaffold305|size199793	protein2genome	protein_match	115286	116487	756	+	.	ID=scaffold305|size199793:hit:36343:3.12.0.0;Name=jgi|Phatr2|10282|e_gw1.3.38.1;score=756
scaffold305|size199793	protein2genome	match_part	115286	115521	756	+	.	ID=scaffold305|size199793:hsp:71574:3.12.0.0;Parent=scaffold305|size199793:hit:36343:3.12.0.0;Target=jgi|Phatr2|10282|e_gw1.3.38.1 287 366 +;Gap=M236
scaffold305|size199793	protein2genome	match_part	115620	115657	756	+	.	ID=scaffold305|size199793:hsp:71575:3.12.0.0;Parent=scaffold305|size199793:hit:36343:3.12.0.0;Target=jgi|Phatr2|10282|e_gw1.3.38.1 367 379 +;Gap=M38
scaffold305|size199793	protein2genome	match_part	115778	116487	756	+	.	ID=scaffold305|size199793:hsp:71576:3.12.0.0;Parent=scaffold305|size199793:hit:36343:3.12.0.0;Target=jgi|Phatr2|10282|e_gw1.3.38.1 380 609 +;Gap=M710
scaffold305|size199793	protein2genome	protein_match	118857	119429	330	-	.	ID=scaffold305|size199793:hit:36344:3.12.0.0;Name=jgi|Thaoce1|79535|rna16982;score=330
scaffold305|size199793	protein2genome	match_part	118857	119429	330	-	.	ID=scaffold305|size199793:hsp:71577:3.12.0.0;Parent=scaffold305|size199793:hit:36344:3.12.0.0;Target=jgi|Thaoce1|79535|rna16982 3 194 +;Gap=M573
scaffold305|size199793	protein2genome	protein_match	118857	119754	647	-	.	ID=scaffold305|size199793:hit:36345:3.12.0.0;Name=jgi|Thaoce1|76426|rna24723;score=647
scaffold305|size199793	protein2genome	match_part	118857	119754	647	-	.	ID=scaffold305|size199793:hsp:71578:3.12.0.0;Parent=scaffold305|size199793:hit:36345:3.12.0.0;Target=jgi|Thaoce1|76426|rna24723 1 300 +;Gap=M898
scaffold305|size199793	protein2genome	protein_match	120615	120837	147	-	.	ID=scaffold305|size199793:hit:36346:3.12.0.0;Name=jgi|Thaoce1|82117|rna14947;score=147
scaffold305|size199793	protein2genome	match_part	120615	120837	147	-	.	ID=scaffold305|size199793:hsp:71579:3.12.0.0;Parent=scaffold305|size199793:hit:36346:3.12.0.0;Target=jgi|Thaoce1|82117|rna14947 8 82 +;Gap=M223
scaffold305|size199793	protein2genome	protein_match	118857	119985	793	-	.	ID=scaffold305|size199793:hit:36347:3.12.0.0;Name=jgi|Thaoce1|82118|rna14948;score=793
scaffold305|size199793	protein2genome	match_part	118857	119985	793	-	.	ID=scaffold305|size199793:hsp:71580:3.12.0.0;Parent=scaffold305|size199793:hit:36347:3.12.0.0;Target=jgi|Thaoce1|82118|rna14948 170 547 +;Gap=M1129
scaffold305|size199793	protein2genome	protein_match	120819	121181	306	-	.	ID=scaffold305|size199793:hit:36348:3.12.0.0;Name=jgi|Thaoce1|87378|rna21929;score=306
scaffold305|size199793	protein2genome	match_part	120819	121181	306	-	.	ID=scaffold305|size199793:hsp:71581:3.12.0.0;Parent=scaffold305|size199793:hit:36348:3.12.0.0;Target=jgi|Thaoce1|87378|rna21929 28 148 +;Gap=M363
scaffold305|size199793	protein2genome	protein_match	118923	119985	637	-	.	ID=scaffold305|size199793:hit:36349:3.12.0.0;Name=jgi|Thaoce1|89939|rna33311;score=637
scaffold305|size199793	protein2genome	match_part	118923	119985	637	-	.	ID=scaffold305|size199793:hsp:71582:3.12.0.0;Parent=scaffold305|size199793:hit:36349:3.12.0.0;Target=jgi|Thaoce1|89939|rna33311 39 390 +;Gap=M1063
scaffold305|size199793	protein2genome	protein_match	119037	119228	221	-	.	ID=scaffold305|size199793:hit:36350:3.12.0.0;Name=jgi|Thaoce1|87130|rna22035;score=221
scaffold305|size199793	protein2genome	match_part	119037	119228	221	-	.	ID=scaffold305|size199793:hsp:71583:3.12.0.0;Parent=scaffold305|size199793:hit:36350:3.12.0.0;Target=jgi|Thaoce1|87130|rna22035 1 64 +;Gap=M192
scaffold305|size199793	protein2genome	protein_match	120154	120780	456	-	.	ID=scaffold305|size199793:hit:36351:3.12.0.0;Name=jgi|Thaoce1|99540|rna23341;score=456
scaffold305|size199793	protein2genome	match_part	120154	120780	456	-	.	ID=scaffold305|size199793:hsp:71584:3.12.0.0;Parent=scaffold305|size199793:hit:36351:3.12.0.0;Target=jgi|Thaoce1|99540|rna23341 9 214 +;Gap=M627
scaffold305|size199793	protein2genome	protein_match	118857	119985	761	-	.	ID=scaffold305|size199793:hit:36352:3.12.0.0;Name=jgi|Thaoce1|100813|rna16457;score=761
scaffold305|size199793	protein2genome	match_part	118857	119985	761	-	.	ID=scaffold305|size199793:hsp:71585:3.12.0.0;Parent=scaffold305|size199793:hit:36352:3.12.0.0;Target=jgi|Thaoce1|100813|rna16457 224 601 +;Gap=M1129
scaffold305|size199793	protein2genome	protein_match	118887	119183	172	-	.	ID=scaffold305|size199793:hit:36353:3.12.0.0;Name=jgi|Thaoce1|83702|rna29019;score=172
scaffold305|size199793	protein2genome	match_part	118887	119183	172	-	.	ID=scaffold305|size199793:hsp:71586:3.12.0.0;Parent=scaffold305|size199793:hit:36353:3.12.0.0;Target=jgi|Thaoce1|83702|rna29019 2 100 +;Gap=M297
scaffold305|size199793	protein2genome	protein_match	138138	139772	445	-	.	ID=scaffold305|size199793:hit:36354:3.12.0.0;Name=jgi|Fracy1|193032|e_gw1.17.261.1;score=445
scaffold305|size199793	protein2genome	match_part	139244	139772	445	-	.	ID=scaffold305|size199793:hsp:71587:3.12.0.0;Parent=scaffold305|size199793:hit:36354:3.12.0.0;Target=jgi|Fracy1|193032|e_gw1.17.261.1 1 176 +;Gap=M529
scaffold305|size199793	protein2genome	match_part	138138	138673	445	-	.	ID=scaffold305|size199793:hsp:71588:3.12.0.0;Parent=scaffold305|size199793:hit:36354:3.12.0.0;Target=jgi|Fracy1|193032|e_gw1.17.261.1 177 355 +;Gap=M536
scaffold305|size199793	protein2genome	protein_match	139086	140564	397	-	.	ID=scaffold305|size199793:hit:36355:3.12.0.0;Name=jgi|Fracy1|193032|e_gw1.17.261.1;score=397
scaffold305|size199793	protein2genome	match_part	139928	140564	397	-	.	ID=scaffold305|size199793:hsp:71589:3.12.0.0;Parent=scaffold305|size199793:hit:36355:3.12.0.0;Target=jgi|Fracy1|193032|e_gw1.17.261.1 1 214 +;Gap=M637
scaffold305|size199793	protein2genome	match_part	139086	139507	397	-	.	ID=scaffold305|size199793:hsp:71590:3.12.0.0;Parent=scaffold305|size199793:hit:36355:3.12.0.0;Target=jgi|Fracy1|193032|e_gw1.17.261.1 215 355 +;Gap=M422
scaffold305|size199793	protein2genome	protein_match	139302	140696	396	-	.	ID=scaffold305|size199793:hit:36356:3.12.0.0;Name=jgi|Fracy1|193032|e_gw1.17.261.1;score=396
scaffold305|size199793	protein2genome	match_part	139844	140696	396	-	.	ID=scaffold305|size199793:hsp:71591:3.12.0.0;Parent=scaffold305|size199793:hit:36356:3.12.0.0;Target=jgi|Fracy1|193032|e_gw1.17.261.1 1 286 +;Gap=M853
scaffold305|size199793	protein2genome	match_part	139302	139507	396	-	.	ID=scaffold305|size199793:hsp:71592:3.12.0.0;Parent=scaffold305|size199793:hit:36356:3.12.0.0;Target=jgi|Fracy1|193032|e_gw1.17.261.1 287 355 +;Gap=M206
scaffold305|size199793	protein2genome	protein_match	138150	139448	395	-	.	ID=scaffold305|size199793:hit:36357:3.12.0.0;Name=jgi|Fracy1|193032|e_gw1.17.261.1;score=395
scaffold305|size199793	protein2genome	match_part	139160	139448	395	-	.	ID=scaffold305|size199793:hsp:71593:3.12.0.0;Parent=scaffold305|size199793:hit:36357:3.12.0.0;Target=jgi|Fracy1|193032|e_gw1.17.261.1 1 96 +;Gap=M289
scaffold305|size199793	protein2genome	match_part	138150	138895	395	-	.	ID=scaffold305|size199793:hsp:71594:3.12.0.0;Parent=scaffold305|size199793:hit:36357:3.12.0.0;Target=jgi|Fracy1|193032|e_gw1.17.261.1 97 343 +;Gap=M746
scaffold305|size199793	protein2genome	protein_match	138654	140252	394	-	.	ID=scaffold305|size199793:hit:36358:3.12.0.0;Name=jgi|Fracy1|193032|e_gw1.17.261.1;score=394
scaffold305|size199793	protein2genome	match_part	139724	140252	394	-	.	ID=scaffold305|size199793:hsp:71595:3.12.0.0;Parent=scaffold305|size199793:hit:36358:3.12.0.0;Target=jgi|Fracy1|193032|e_gw1.17.261.1 1 176 +;Gap=M529
scaffold305|size199793	protein2genome	match_part	139271	139549	394	-	.	ID=scaffold305|size199793:hsp:71596:3.12.0.0;Parent=scaffold305|size199793:hit:36358:3.12.0.0;Target=jgi|Fracy1|193032|e_gw1.17.261.1 177 269 +;Gap=M279
scaffold305|size199793	protein2genome	match_part	138654	138910	394	-	.	ID=scaffold305|size199793:hsp:71597:3.12.0.0;Parent=scaffold305|size199793:hit:36358:3.12.0.0;Target=jgi|Fracy1|193032|e_gw1.17.261.1 270 355 +;Gap=M257
scaffold305|size199793	protein2genome	protein_match	139266	140336	390	-	.	ID=scaffold305|size199793:hit:36359:3.12.0.0;Name=jgi|Fracy1|193032|e_gw1.17.261.1;score=390
scaffold305|size199793	protein2genome	match_part	139266	140336	390	-	.	ID=scaffold305|size199793:hsp:71598:3.12.0.0;Parent=scaffold305|size199793:hit:36359:3.12.0.0;Target=jgi|Fracy1|193032|e_gw1.17.261.1 1 355 +;Gap=M1071
scaffold305|size199793	protein2genome	protein_match	139134	140192	387	-	.	ID=scaffold305|size199793:hit:36360:3.12.0.0;Name=jgi|Fracy1|193032|e_gw1.17.261.1;score=387
scaffold305|size199793	protein2genome	match_part	139134	140192	387	-	.	ID=scaffold305|size199793:hsp:71599:3.12.0.0;Parent=scaffold305|size199793:hit:36360:3.12.0.0;Target=jgi|Fracy1|193032|e_gw1.17.261.1 1 355 +;Gap=M1059
scaffold305|size199793	protein2genome	protein_match	139422	140480	384	-	.	ID=scaffold305|size199793:hit:36361:3.12.0.0;Name=jgi|Fracy1|193032|e_gw1.17.261.1;score=384
scaffold305|size199793	protein2genome	match_part	139422	140480	384	-	.	ID=scaffold305|size199793:hsp:71600:3.12.0.0;Parent=scaffold305|size199793:hit:36361:3.12.0.0;Target=jgi|Fracy1|193032|e_gw1.17.261.1 1 355 +;Gap=M1059
scaffold305|size199793	protein2genome	protein_match	139746	140780	379	-	.	ID=scaffold305|size199793:hit:36362:3.12.0.0;Name=jgi|Fracy1|193032|e_gw1.17.261.1;score=379
scaffold305|size199793	protein2genome	match_part	139746	140780	379	-	.	ID=scaffold305|size199793:hsp:71601:3.12.0.0;Parent=scaffold305|size199793:hit:36362:3.12.0.0;Target=jgi|Fracy1|193032|e_gw1.17.261.1 5 351 +;Gap=M1035
scaffold305|size199793	protein2genome	protein_match	139614	140648	379	-	.	ID=scaffold305|size199793:hit:36363:3.12.0.0;Name=jgi|Fracy1|193032|e_gw1.17.261.1;score=379
scaffold305|size199793	protein2genome	match_part	139614	140648	379	-	.	ID=scaffold305|size199793:hsp:71602:3.12.0.0;Parent=scaffold305|size199793:hit:36363:3.12.0.0;Target=jgi|Fracy1|193032|e_gw1.17.261.1 1 343 +;Gap=M1035
scaffold305|size199793	protein2genome	protein_match	138810	140240	376	-	.	ID=scaffold305|size199793:hit:36364:3.12.0.0;Name=jgi|Fracy1|193032|e_gw1.17.261.1;score=376
scaffold305|size199793	protein2genome	match_part	139868	140240	376	-	.	ID=scaffold305|size199793:hsp:71603:3.12.0.0;Parent=scaffold305|size199793:hit:36364:3.12.0.0;Target=jgi|Fracy1|193032|e_gw1.17.261.1 1 124 +;Gap=M373
scaffold305|size199793	protein2genome	match_part	138810	139507	376	-	.	ID=scaffold305|size199793:hsp:71604:3.12.0.0;Parent=scaffold305|size199793:hit:36364:3.12.0.0;Target=jgi|Fracy1|193032|e_gw1.17.261.1 125 355 +;Gap=M698
scaffold305|size199793	protein2genome	protein_match	139146	140444	368	-	.	ID=scaffold305|size199793:hit:36365:3.12.0.0;Name=jgi|Fracy1|193032|e_gw1.17.261.1;score=368
scaffold305|size199793	protein2genome	match_part	139748	140444	368	-	.	ID=scaffold305|size199793:hsp:71605:3.12.0.0;Parent=scaffold305|size199793:hit:36365:3.12.0.0;Target=jgi|Fracy1|193032|e_gw1.17.261.1 1 234 +;Gap=M697
scaffold305|size199793	protein2genome	match_part	139146	139507	368	-	.	ID=scaffold305|size199793:hsp:71606:3.12.0.0;Parent=scaffold305|size199793:hit:36365:3.12.0.0;Target=jgi|Fracy1|193032|e_gw1.17.261.1 235 355 +;Gap=M362
scaffold305|size199793	protein2genome	protein_match	139698	140768	359	-	.	ID=scaffold305|size199793:hit:36366:3.12.0.0;Name=jgi|Fracy1|193032|e_gw1.17.261.1;score=359
scaffold305|size199793	protein2genome	match_part	139698	140768	359	-	.	ID=scaffold305|size199793:hsp:71607:3.12.0.0;Parent=scaffold305|size199793:hit:36366:3.12.0.0;Target=jgi|Fracy1|193032|e_gw1.17.261.1 1 355 +;Gap=M1071
scaffold305|size199793	protein2genome	protein_match	139770	140780	354	-	.	ID=scaffold305|size199793:hit:36367:3.12.0.0;Name=jgi|Fracy1|193032|e_gw1.17.261.1;score=354
scaffold305|size199793	protein2genome	match_part	139770	140780	354	-	.	ID=scaffold305|size199793:hsp:71608:3.12.0.0;Parent=scaffold305|size199793:hit:36367:3.12.0.0;Target=jgi|Fracy1|193032|e_gw1.17.261.1 17 355 +;Gap=M1011
scaffold305|size199793	protein2genome	protein_match	139494	140540	352	-	.	ID=scaffold305|size199793:hit:36368:3.12.0.0;Name=jgi|Fracy1|193032|e_gw1.17.261.1;score=352
scaffold305|size199793	protein2genome	match_part	139494	140540	352	-	.	ID=scaffold305|size199793:hsp:71609:3.12.0.0;Parent=scaffold305|size199793:hit:36368:3.12.0.0;Target=jgi|Fracy1|193032|e_gw1.17.261.1 1 351 +;Gap=M1047
scaffold305|size199793	protein2genome	protein_match	139998	140780	280	-	.	ID=scaffold305|size199793:hit:36369:3.12.0.0;Name=jgi|Fracy1|200993|e_gw1.60.19.1;score=280
scaffold305|size199793	protein2genome	match_part	139998	140780	280	-	.	ID=scaffold305|size199793:hsp:71610:3.12.0.0;Parent=scaffold305|size199793:hit:36369:3.12.0.0;Target=jgi|Fracy1|200993|e_gw1.60.19.1 18 279 +;Gap=M783
scaffold305|size199793	protein2genome	protein_match	138342	139520	423	-	.	ID=scaffold305|size199793:hit:36370:3.12.0.0;Name=jgi|Fracy1|189930|e_gw1.10.172.1;score=423
scaffold305|size199793	protein2genome	match_part	139160	139520	423	-	.	ID=scaffold305|size199793:hsp:71611:3.12.0.0;Parent=scaffold305|size199793:hit:36370:3.12.0.0;Target=jgi|Fracy1|189930|e_gw1.10.172.1 2 121 +;Gap=M361
scaffold305|size199793	protein2genome	match_part	138342	138895	423	-	.	ID=scaffold305|size199793:hsp:71612:3.12.0.0;Parent=scaffold305|size199793:hit:36370:3.12.0.0;Target=jgi|Fracy1|189930|e_gw1.10.172.1 122 306 +;Gap=M554
scaffold305|size199793	protein2genome	protein_match	138582	139511	388	-	.	ID=scaffold305|size199793:hit:36371:3.12.0.0;Name=jgi|Fracy1|189930|e_gw1.10.172.1;score=388
scaffold305|size199793	protein2genome	match_part	138582	139511	388	-	.	ID=scaffold305|size199793:hsp:71613:3.12.0.0;Parent=scaffold305|size199793:hit:36371:3.12.0.0;Target=jgi|Fracy1|189930|e_gw1.10.172.1 1 310 +;Gap=M930
scaffold305|size199793	protein2genome	protein_match	139086	140672	387	-	.	ID=scaffold305|size199793:hit:36372:3.12.0.0;Name=jgi|Fracy1|189930|e_gw1.10.172.1;score=387
scaffold305|size199793	protein2genome	match_part	140312	140672	387	-	.	ID=scaffold305|size199793:hsp:71614:3.12.0.0;Parent=scaffold305|size199793:hit:36372:3.12.0.0;Target=jgi|Fracy1|189930|e_gw1.10.172.1 2 121 +;Gap=M361
scaffold305|size199793	protein2genome	match_part	140024	140167	387	-	.	ID=scaffold305|size199793:hsp:71615:3.12.0.0;Parent=scaffold305|size199793:hit:36372:3.12.0.0;Target=jgi|Fracy1|189930|e_gw1.10.172.1 122 169 +;Gap=M144
scaffold305|size199793	protein2genome	match_part	139086	139507	387	-	.	ID=scaffold305|size199793:hsp:71616:3.12.0.0;Parent=scaffold305|size199793:hit:36372:3.12.0.0;Target=jgi|Fracy1|189930|e_gw1.10.172.1 170 310 +;Gap=M422
scaffold305|size199793	protein2genome	protein_match	138690	140144	382	-	.	ID=scaffold305|size199793:hit:36373:3.12.0.0;Name=jgi|Fracy1|189930|e_gw1.10.172.1;score=382
scaffold305|size199793	protein2genome	match_part	139903	140144	382	-	.	ID=scaffold305|size199793:hsp:71617:3.12.0.0;Parent=scaffold305|size199793:hit:36373:3.12.0.0;Target=jgi|Fracy1|189930|e_gw1.10.172.1 2 81 +;Gap=M242
scaffold305|size199793	protein2genome	match_part	138690	139374	382	-	.	ID=scaffold305|size199793:hsp:71618:3.12.0.0;Parent=scaffold305|size199793:hit:36373:3.12.0.0;Target=jgi|Fracy1|189930|e_gw1.10.172.1 82 310 +;Gap=M685
scaffold305|size199793	protein2genome	protein_match	138726	139988	382	-	.	ID=scaffold305|size199793:hit:36374:3.12.0.0;Name=jgi|Fracy1|189930|e_gw1.10.172.1;score=382
scaffold305|size199793	protein2genome	match_part	139844	139988	382	-	.	ID=scaffold305|size199793:hsp:71619:3.12.0.0;Parent=scaffold305|size199793:hit:36374:3.12.0.0;Target=jgi|Fracy1|189930|e_gw1.10.172.1 2 49 +;Gap=M145
scaffold305|size199793	protein2genome	match_part	138726	139507	382	-	.	ID=scaffold305|size199793:hsp:71620:3.12.0.0;Parent=scaffold305|size199793:hit:36374:3.12.0.0;Target=jgi|Fracy1|189930|e_gw1.10.172.1 50 310 +;Gap=M782
scaffold305|size199793	protein2genome	protein_match	138546	139475	382	-	.	ID=scaffold305|size199793:hit:36375:3.12.0.0;Name=jgi|Fracy1|189930|e_gw1.10.172.1;score=382
scaffold305|size199793	protein2genome	match_part	138546	139475	382	-	.	ID=scaffold305|size199793:hsp:71621:3.12.0.0;Parent=scaffold305|size199793:hit:36375:3.12.0.0;Target=jgi|Fracy1|189930|e_gw1.10.172.1 1 310 +;Gap=M930
scaffold305|size199793	protein2genome	protein_match	138522	139448	382	-	.	ID=scaffold305|size199793:hit:36376:3.12.0.0;Name=jgi|Fracy1|189930|e_gw1.10.172.1;score=382
scaffold305|size199793	protein2genome	match_part	138522	139448	382	-	.	ID=scaffold305|size199793:hsp:71622:3.12.0.0;Parent=scaffold305|size199793:hit:36376:3.12.0.0;Target=jgi|Fracy1|189930|e_gw1.10.172.1 2 310 +;Gap=M927
scaffold305|size199793	protein2genome	protein_match	139170	140099	380	-	.	ID=scaffold305|size199793:hit:36377:3.12.0.0;Name=jgi|Fracy1|189930|e_gw1.10.172.1;score=380
scaffold305|size199793	protein2genome	match_part	139170	140099	380	-	.	ID=scaffold305|size199793:hsp:71623:3.12.0.0;Parent=scaffold305|size199793:hit:36377:3.12.0.0;Target=jgi|Fracy1|189930|e_gw1.10.172.1 1 310 +;Gap=M930
scaffold305|size199793	protein2genome	protein_match	139902	140780	375	-	.	ID=scaffold305|size199793:hit:36378:3.12.0.0;Name=jgi|Fracy1|189930|e_gw1.10.172.1;score=375
scaffold305|size199793	protein2genome	match_part	139902	140780	375	-	.	ID=scaffold305|size199793:hsp:71624:3.12.0.0;Parent=scaffold305|size199793:hit:36378:3.12.0.0;Target=jgi|Fracy1|189930|e_gw1.10.172.1 18 310 +;Gap=M879
scaffold305|size199793	protein2genome	protein_match	138918	139832	375	-	.	ID=scaffold305|size199793:hit:36379:3.12.0.0;Name=jgi|Fracy1|189930|e_gw1.10.172.1;score=375
scaffold305|size199793	protein2genome	match_part	138918	139832	375	-	.	ID=scaffold305|size199793:hsp:71625:3.12.0.0;Parent=scaffold305|size199793:hit:36379:3.12.0.0;Target=jgi|Fracy1|189930|e_gw1.10.172.1 2 306 +;Gap=M915
scaffold305|size199793	protein2genome	protein_match	139134	140576	374	-	.	ID=scaffold305|size199793:hit:36380:3.12.0.0;Name=jgi|Fracy1|189930|e_gw1.10.172.1;score=374
scaffold305|size199793	protein2genome	match_part	140024	140576	374	-	.	ID=scaffold305|size199793:hsp:71626:3.12.0.0;Parent=scaffold305|size199793:hit:36380:3.12.0.0;Target=jgi|Fracy1|189930|e_gw1.10.172.1 2 185 +;Gap=M553
scaffold305|size199793	protein2genome	match_part	139134	139507	374	-	.	ID=scaffold305|size199793:hsp:71627:3.12.0.0;Parent=scaffold305|size199793:hit:36380:3.12.0.0;Target=jgi|Fracy1|189930|e_gw1.10.172.1 186 310 +;Gap=M374
scaffold305|size199793	protein2genome	protein_match	138978	140711	371	-	.	ID=scaffold305|size199793:hit:36381:3.12.0.0;Name=jgi|Fracy1|189930|e_gw1.10.172.1;score=371
scaffold305|size199793	protein2genome	match_part	140312	140711	371	-	.	ID=scaffold305|size199793:hsp:71628:3.12.0.0;Parent=scaffold305|size199793:hit:36381:3.12.0.0;Target=jgi|Fracy1|189930|e_gw1.10.172.1 1 133 +;Gap=M400
scaffold305|size199793	protein2genome	match_part	138978	139507	371	-	.	ID=scaffold305|size199793:hsp:71629:3.12.0.0;Parent=scaffold305|size199793:hit:36381:3.12.0.0;Target=jgi|Fracy1|189930|e_gw1.10.172.1 134 310 +;Gap=M530
scaffold305|size199793	protein2genome	protein_match	138486	139415	367	-	.	ID=scaffold305|size199793:hit:36382:3.12.0.0;Name=jgi|Fracy1|189930|e_gw1.10.172.1;score=367
scaffold305|size199793	protein2genome	match_part	138486	139415	367	-	.	ID=scaffold305|size199793:hsp:71630:3.12.0.0;Parent=scaffold305|size199793:hit:36382:3.12.0.0;Target=jgi|Fracy1|189930|e_gw1.10.172.1 1 310 +;Gap=M930
scaffold305|size199793	protein2genome	protein_match	139026	139952	365	-	.	ID=scaffold305|size199793:hit:36383:3.12.0.0;Name=jgi|Fracy1|189930|e_gw1.10.172.1;score=365
scaffold305|size199793	protein2genome	match_part	139026	139952	365	-	.	ID=scaffold305|size199793:hsp:71631:3.12.0.0;Parent=scaffold305|size199793:hit:36383:3.12.0.0;Target=jgi|Fracy1|189930|e_gw1.10.172.1 2 310 +;Gap=M927
scaffold305|size199793	protein2genome	protein_match	138654	139568	364	-	.	ID=scaffold305|size199793:hit:36384:3.12.0.0;Name=jgi|Fracy1|189930|e_gw1.10.172.1;score=364
scaffold305|size199793	protein2genome	match_part	138654	139568	364	-	.	ID=scaffold305|size199793:hsp:71632:3.12.0.0;Parent=scaffold305|size199793:hit:36384:3.12.0.0;Target=jgi|Fracy1|189930|e_gw1.10.172.1 6 310 +;Gap=M915
scaffold305|size199793	protein2genome	protein_match	139302	140228	362	-	.	ID=scaffold305|size199793:hit:36385:3.12.0.0;Name=jgi|Fracy1|189930|e_gw1.10.172.1;score=362
scaffold305|size199793	protein2genome	match_part	139302	140228	362	-	.	ID=scaffold305|size199793:hsp:71633:3.12.0.0;Parent=scaffold305|size199793:hit:36385:3.12.0.0;Target=jgi|Fracy1|189930|e_gw1.10.172.1 2 310 +;Gap=M927
scaffold305|size199793	protein2genome	protein_match	138810	139736	361	-	.	ID=scaffold305|size199793:hit:36386:3.12.0.0;Name=jgi|Fracy1|189930|e_gw1.10.172.1;score=361
scaffold305|size199793	protein2genome	match_part	138810	139736	361	-	.	ID=scaffold305|size199793:hsp:71634:3.12.0.0;Parent=scaffold305|size199793:hit:36386:3.12.0.0;Target=jgi|Fracy1|189930|e_gw1.10.172.1 2 310 +;Gap=M927
scaffold305|size199793	protein2genome	protein_match	138450	139376	355	-	.	ID=scaffold305|size199793:hit:36387:3.12.0.0;Name=jgi|Fracy1|189930|e_gw1.10.172.1;score=355
scaffold305|size199793	protein2genome	match_part	138450	139376	355	-	.	ID=scaffold305|size199793:hsp:71635:3.12.0.0;Parent=scaffold305|size199793:hit:36387:3.12.0.0;Target=jgi|Fracy1|189930|e_gw1.10.172.1 2 310 +;Gap=M927
scaffold305|size199793	protein2genome	protein_match	138630	139559	352	-	.	ID=scaffold305|size199793:hit:36388:3.12.0.0;Name=jgi|Fracy1|189930|e_gw1.10.172.1;score=352
scaffold305|size199793	protein2genome	match_part	138630	139559	352	-	.	ID=scaffold305|size199793:hsp:71636:3.12.0.0;Parent=scaffold305|size199793:hit:36388:3.12.0.0;Target=jgi|Fracy1|189930|e_gw1.10.172.1 1 310 +;Gap=M930
scaffold305|size199793	protein2genome	protein_match	139746	140768	351	-	.	ID=scaffold305|size199793:hit:36389:3.12.0.0;Name=jgi|Fracy1|189930|e_gw1.10.172.1;score=351
scaffold305|size199793	protein2genome	match_part	140240	140768	351	-	.	ID=scaffold305|size199793:hsp:71637:3.12.0.0;Parent=scaffold305|size199793:hit:36389:3.12.0.0;Target=jgi|Fracy1|189930|e_gw1.10.172.1 2 177 +;Gap=M529
scaffold305|size199793	protein2genome	match_part	139746	140131	351	-	.	ID=scaffold305|size199793:hsp:71638:3.12.0.0;Parent=scaffold305|size199793:hit:36389:3.12.0.0;Target=jgi|Fracy1|189930|e_gw1.10.172.1 178 306 +;Gap=M386
scaffold305|size199793	protein2genome	protein_match	139806	140720	351	-	.	ID=scaffold305|size199793:hit:36390:3.12.0.0;Name=jgi|Fracy1|189930|e_gw1.10.172.1;score=351
scaffold305|size199793	protein2genome	match_part	139806	140720	351	-	.	ID=scaffold305|size199793:hsp:71639:3.12.0.0;Parent=scaffold305|size199793:hit:36390:3.12.0.0;Target=jgi|Fracy1|189930|e_gw1.10.172.1 2 306 +;Gap=M915
scaffold305|size199793	protein2genome	protein_match	139350	140264	350	-	.	ID=scaffold305|size199793:hit:36391:3.12.0.0;Name=jgi|Fracy1|189930|e_gw1.10.172.1;score=350
scaffold305|size199793	protein2genome	match_part	139350	140264	350	-	.	ID=scaffold305|size199793:hsp:71640:3.12.0.0;Parent=scaffold305|size199793:hit:36391:3.12.0.0;Target=jgi|Fracy1|189930|e_gw1.10.172.1 2 306 +;Gap=M915
scaffold305|size199793	protein2genome	protein_match	139254	140183	350	-	.	ID=scaffold305|size199793:hit:36392:3.12.0.0;Name=jgi|Fracy1|189930|e_gw1.10.172.1;score=350
scaffold305|size199793	protein2genome	match_part	139254	140183	350	-	.	ID=scaffold305|size199793:hsp:71641:3.12.0.0;Parent=scaffold305|size199793:hit:36392:3.12.0.0;Target=jgi|Fracy1|189930|e_gw1.10.172.1 1 310 +;Gap=M930
scaffold305|size199793	protein2genome	protein_match	138642	139568	350	-	.	ID=scaffold305|size199793:hit:36393:3.12.0.0;Name=jgi|Fracy1|189930|e_gw1.10.172.1;score=350
scaffold305|size199793	protein2genome	match_part	138642	139568	350	-	.	ID=scaffold305|size199793:hsp:71642:3.12.0.0;Parent=scaffold305|size199793:hit:36393:3.12.0.0;Target=jgi|Fracy1|189930|e_gw1.10.172.1 2 310 +;Gap=M927
scaffold305|size199793	protein2genome	protein_match	138750	139676	349	-	.	ID=scaffold305|size199793:hit:36394:3.12.0.0;Name=jgi|Fracy1|189930|e_gw1.10.172.1;score=349
scaffold305|size199793	protein2genome	match_part	138750	139676	349	-	.	ID=scaffold305|size199793:hsp:71643:3.12.0.0;Parent=scaffold305|size199793:hit:36394:3.12.0.0;Target=jgi|Fracy1|189930|e_gw1.10.172.1 2 310 +;Gap=M927
scaffold305|size199793	protein2genome	protein_match	139314	140243	348	-	.	ID=scaffold305|size199793:hit:36395:3.12.0.0;Name=jgi|Fracy1|189930|e_gw1.10.172.1;score=348
scaffold305|size199793	protein2genome	match_part	139314	140243	348	-	.	ID=scaffold305|size199793:hsp:71644:3.12.0.0;Parent=scaffold305|size199793:hit:36395:3.12.0.0;Target=jgi|Fracy1|189930|e_gw1.10.172.1 1 310 +;Gap=M930
scaffold305|size199793	protein2genome	protein_match	139278	140204	347	-	.	ID=scaffold305|size199793:hit:36396:3.12.0.0;Name=jgi|Fracy1|189930|e_gw1.10.172.1;score=347
scaffold305|size199793	protein2genome	match_part	139278	140204	347	-	.	ID=scaffold305|size199793:hsp:71645:3.12.0.0;Parent=scaffold305|size199793:hit:36396:3.12.0.0;Target=jgi|Fracy1|189930|e_gw1.10.172.1 2 310 +;Gap=M927
scaffold305|size199793	protein2genome	protein_match	139422	140348	346	-	.	ID=scaffold305|size199793:hit:36397:3.12.0.0;Name=jgi|Fracy1|189930|e_gw1.10.172.1;score=346
scaffold305|size199793	protein2genome	match_part	139422	140348	346	-	.	ID=scaffold305|size199793:hsp:71646:3.12.0.0;Parent=scaffold305|size199793:hit:36397:3.12.0.0;Target=jgi|Fracy1|189930|e_gw1.10.172.1 2 310 +;Gap=M927
scaffold305|size199793	protein2genome	protein_match	138858	139787	346	-	.	ID=scaffold305|size199793:hit:36398:3.12.0.0;Name=jgi|Fracy1|189930|e_gw1.10.172.1;score=346
scaffold305|size199793	protein2genome	match_part	138858	139787	346	-	.	ID=scaffold305|size199793:hsp:71647:3.12.0.0;Parent=scaffold305|size199793:hit:36398:3.12.0.0;Target=jgi|Fracy1|189930|e_gw1.10.172.1 1 310 +;Gap=M930
scaffold305|size199793	protein2genome	protein_match	139866	140780	345	-	.	ID=scaffold305|size199793:hit:36399:3.12.0.0;Name=jgi|Fracy1|189930|e_gw1.10.172.1;score=345
scaffold305|size199793	protein2genome	match_part	139866	140780	345	-	.	ID=scaffold305|size199793:hsp:71648:3.12.0.0;Parent=scaffold305|size199793:hit:36399:3.12.0.0;Target=jgi|Fracy1|189930|e_gw1.10.172.1 6 310 +;Gap=M915
scaffold305|size199793	protein2genome	protein_match	139326	140252	343	-	.	ID=scaffold305|size199793:hit:36400:3.12.0.0;Name=jgi|Fracy1|189930|e_gw1.10.172.1;score=343
scaffold305|size199793	protein2genome	match_part	139326	140252	343	-	.	ID=scaffold305|size199793:hsp:71649:3.12.0.0;Parent=scaffold305|size199793:hit:36400:3.12.0.0;Target=jgi|Fracy1|189930|e_gw1.10.172.1 2 310 +;Gap=M927
scaffold305|size199793	protein2genome	protein_match	139266	140192	342	-	.	ID=scaffold305|size199793:hit:36401:3.12.0.0;Name=jgi|Fracy1|189930|e_gw1.10.172.1;score=342
scaffold305|size199793	protein2genome	match_part	139266	140192	342	-	.	ID=scaffold305|size199793:hsp:71650:3.12.0.0;Parent=scaffold305|size199793:hit:36401:3.12.0.0;Target=jgi|Fracy1|189930|e_gw1.10.172.1 2 310 +;Gap=M927
scaffold305|size199793	protein2genome	protein_match	139230	140159	342	-	.	ID=scaffold305|size199793:hit:36402:3.12.0.0;Name=jgi|Fracy1|189930|e_gw1.10.172.1;score=342
scaffold305|size199793	protein2genome	match_part	139230	140159	342	-	.	ID=scaffold305|size199793:hsp:71651:3.12.0.0;Parent=scaffold305|size199793:hit:36402:3.12.0.0;Target=jgi|Fracy1|189930|e_gw1.10.172.1 1 310 +;Gap=M930
scaffold305|size199793	protein2genome	protein_match	139758	140687	341	-	.	ID=scaffold305|size199793:hit:36403:3.12.0.0;Name=jgi|Fracy1|189930|e_gw1.10.172.1;score=341
scaffold305|size199793	protein2genome	match_part	139758	140687	341	-	.	ID=scaffold305|size199793:hsp:71652:3.12.0.0;Parent=scaffold305|size199793:hit:36403:3.12.0.0;Target=jgi|Fracy1|189930|e_gw1.10.172.1 1 310 +;Gap=M930
scaffold305|size199793	protein2genome	protein_match	139590	140516	340	-	.	ID=scaffold305|size199793:hit:36404:3.12.0.0;Name=jgi|Fracy1|189930|e_gw1.10.172.1;score=340
scaffold305|size199793	protein2genome	match_part	139590	140516	340	-	.	ID=scaffold305|size199793:hsp:71653:3.12.0.0;Parent=scaffold305|size199793:hit:36404:3.12.0.0;Target=jgi|Fracy1|189930|e_gw1.10.172.1 2 310 +;Gap=M927
scaffold305|size199793	protein2genome	protein_match	139686	140612	337	-	.	ID=scaffold305|size199793:hit:36405:3.12.0.0;Name=jgi|Fracy1|189930|e_gw1.10.172.1;score=337
scaffold305|size199793	protein2genome	match_part	139686	140612	337	-	.	ID=scaffold305|size199793:hsp:71654:3.12.0.0;Parent=scaffold305|size199793:hit:36405:3.12.0.0;Target=jgi|Fracy1|189930|e_gw1.10.172.1 2 310 +;Gap=M927
scaffold305|size199793	protein2genome	protein_match	139926	140780	336	-	.	ID=scaffold305|size199793:hit:36406:3.12.0.0;Name=jgi|Fracy1|189930|e_gw1.10.172.1;score=336
scaffold305|size199793	protein2genome	match_part	139926	140780	336	-	.	ID=scaffold305|size199793:hsp:71655:3.12.0.0;Parent=scaffold305|size199793:hit:36406:3.12.0.0;Target=jgi|Fracy1|189930|e_gw1.10.172.1 30 310 +;Gap=M855
scaffold305|size199793	protein2genome	protein_match	139194	140123	336	-	.	ID=scaffold305|size199793:hit:36407:3.12.0.0;Name=jgi|Fracy1|189930|e_gw1.10.172.1;score=336
scaffold305|size199793	protein2genome	match_part	139194	140123	336	-	.	ID=scaffold305|size199793:hsp:71656:3.12.0.0;Parent=scaffold305|size199793:hit:36407:3.12.0.0;Target=jgi|Fracy1|189930|e_gw1.10.172.1 1 310 +;Gap=M930
scaffold305|size199793	protein2genome	protein_match	139626	140555	331	-	.	ID=scaffold305|size199793:hit:36408:3.12.0.0;Name=jgi|Fracy1|189930|e_gw1.10.172.1;score=331
scaffold305|size199793	protein2genome	match_part	139626	140555	331	-	.	ID=scaffold305|size199793:hsp:71657:3.12.0.0;Parent=scaffold305|size199793:hit:36408:3.12.0.0;Target=jgi|Fracy1|189930|e_gw1.10.172.1 1 310 +;Gap=M930
scaffold305|size199793	protein2genome	protein_match	139290	140219	330	-	.	ID=scaffold305|size199793:hit:36409:3.12.0.0;Name=jgi|Fracy1|189930|e_gw1.10.172.1;score=330
scaffold305|size199793	protein2genome	match_part	139290	140219	330	-	.	ID=scaffold305|size199793:hsp:71658:3.12.0.0;Parent=scaffold305|size199793:hit:36409:3.12.0.0;Target=jgi|Fracy1|189930|e_gw1.10.172.1 1 310 +;Gap=M930
scaffold305|size199793	protein2genome	protein_match	139350	140279	329	-	.	ID=scaffold305|size199793:hit:36410:3.12.0.0;Name=jgi|Fracy1|189930|e_gw1.10.172.1;score=329
scaffold305|size199793	protein2genome	match_part	139350	140279	329	-	.	ID=scaffold305|size199793:hsp:71659:3.12.0.0;Parent=scaffold305|size199793:hit:36410:3.12.0.0;Target=jgi|Fracy1|189930|e_gw1.10.172.1 1 310 +;Gap=M930
scaffold305|size199793	protein2genome	protein_match	139470	140399	321	-	.	ID=scaffold305|size199793:hit:36411:3.12.0.0;Name=jgi|Fracy1|189930|e_gw1.10.172.1;score=321
scaffold305|size199793	protein2genome	match_part	139470	140399	321	-	.	ID=scaffold305|size199793:hsp:71660:3.12.0.0;Parent=scaffold305|size199793:hit:36411:3.12.0.0;Target=jgi|Fracy1|189930|e_gw1.10.172.1 1 310 +;Gap=M930
scaffold305|size199793	protein2genome	protein_match	139434	140360	321	-	.	ID=scaffold305|size199793:hit:36412:3.12.0.0;Name=jgi|Fracy1|189930|e_gw1.10.172.1;score=321
scaffold305|size199793	protein2genome	match_part	139434	140360	321	-	.	ID=scaffold305|size199793:hsp:71661:3.12.0.0;Parent=scaffold305|size199793:hit:36412:3.12.0.0;Target=jgi|Fracy1|189930|e_gw1.10.172.1 2 310 +;Gap=M927
scaffold305|size199793	protein2genome	protein_match	139662	140591	320	-	.	ID=scaffold305|size199793:hit:36413:3.12.0.0;Name=jgi|Fracy1|189930|e_gw1.10.172.1;score=320
scaffold305|size199793	protein2genome	match_part	139662	140591	320	-	.	ID=scaffold305|size199793:hsp:71662:3.12.0.0;Parent=scaffold305|size199793:hit:36413:3.12.0.0;Target=jgi|Fracy1|189930|e_gw1.10.172.1 1 310 +;Gap=M930
scaffold305|size199793	protein2genome	protein_match	139386	140315	316	-	.	ID=scaffold305|size199793:hit:36414:3.12.0.0;Name=jgi|Fracy1|189930|e_gw1.10.172.1;score=316
scaffold305|size199793	protein2genome	match_part	139386	140315	316	-	.	ID=scaffold305|size199793:hsp:71663:3.12.0.0;Parent=scaffold305|size199793:hit:36414:3.12.0.0;Target=jgi|Fracy1|189930|e_gw1.10.172.1 1 310 +;Gap=M930
scaffold305|size199793	protein2genome	protein_match	139530	140459	307	-	.	ID=scaffold305|size199793:hit:36415:3.12.0.0;Name=jgi|Fracy1|189930|e_gw1.10.172.1;score=307
scaffold305|size199793	protein2genome	match_part	139530	140459	307	-	.	ID=scaffold305|size199793:hsp:71664:3.12.0.0;Parent=scaffold305|size199793:hit:36415:3.12.0.0;Target=jgi|Fracy1|189930|e_gw1.10.172.1 1 310 +;Gap=M930
scaffold305|size199793	protein2genome	protein_match	140022	140786	302	-	.	ID=scaffold305|size199793:hit:36416:3.12.0.0;Name=jgi|Fracy1|189930|e_gw1.10.172.1;score=302
scaffold305|size199793	protein2genome	match_part	140022	140786	302	-	.	ID=scaffold305|size199793:hsp:71665:3.12.0.0;Parent=scaffold305|size199793:hit:36416:3.12.0.0;Target=jgi|Fracy1|189930|e_gw1.10.172.1 52 306 +;Gap=M765
scaffold305|size199793	protein2genome	protein_match	140022	140780	300	-	.	ID=scaffold305|size199793:hit:36417:3.12.0.0;Name=jgi|Fracy1|140399|gw1.55.17.1;score=300
scaffold305|size199793	protein2genome	match_part	140022	140780	300	-	.	ID=scaffold305|size199793:hsp:71666:3.12.0.0;Parent=scaffold305|size199793:hit:36417:3.12.0.0;Target=jgi|Fracy1|140399|gw1.55.17.1 10 264 +;Gap=M759
scaffold305|size199793	protein2genome	protein_match	138150	138800	302	-	.	ID=scaffold305|size199793:hit:36418:3.12.0.0;Name=jgi|Fracy1|197644|e_gw1.34.51.1;score=302
scaffold305|size199793	protein2genome	match_part	138150	138800	302	-	.	ID=scaffold305|size199793:hsp:71667:3.12.0.0;Parent=scaffold305|size199793:hit:36418:3.12.0.0;Target=jgi|Fracy1|197644|e_gw1.34.51.1 68 284 +;Gap=M651
scaffold305|size199793	protein2genome	protein_match	138183	138800	292	-	.	ID=scaffold305|size199793:hit:36419:3.12.0.0;Name=jgi|Fracy1|197644|e_gw1.34.51.1;score=292
scaffold305|size199793	protein2genome	match_part	138183	138800	292	-	.	ID=scaffold305|size199793:hsp:71668:3.12.0.0;Parent=scaffold305|size199793:hit:36419:3.12.0.0;Target=jgi|Fracy1|197644|e_gw1.34.51.1 84 289 +;Gap=M618
scaffold305|size199793	protein2genome	protein_match	138138	138800	289	-	.	ID=scaffold305|size199793:hit:36420:3.12.0.0;Name=jgi|Fracy1|197644|e_gw1.34.51.1;score=289
scaffold305|size199793	protein2genome	match_part	138138	138800	289	-	.	ID=scaffold305|size199793:hsp:71669:3.12.0.0;Parent=scaffold305|size199793:hit:36420:3.12.0.0;Target=jgi|Fracy1|197644|e_gw1.34.51.1 12 232 +;Gap=M663
scaffold305|size199793	protein2genome	protein_match	140067	140696	251	-	.	ID=scaffold305|size199793:hit:36421:3.12.0.0;Name=jgi|Fracy1|181649|e_gw1.3.191.1;score=251
scaffold305|size199793	protein2genome	match_part	140067	140696	251	-	.	ID=scaffold305|size199793:hsp:71670:3.12.0.0;Parent=scaffold305|size199793:hit:36421:3.12.0.0;Target=jgi|Fracy1|181649|e_gw1.3.191.1 4 213 +;Gap=M630
scaffold305|size199793	protein2genome	protein_match	140022	140600	251	-	.	ID=scaffold305|size199793:hit:36422:3.12.0.0;Name=jgi|Fracy1|181649|e_gw1.3.191.1;score=251
scaffold305|size199793	protein2genome	match_part	140022	140600	251	-	.	ID=scaffold305|size199793:hsp:71671:3.12.0.0;Parent=scaffold305|size199793:hit:36422:3.12.0.0;Target=jgi|Fracy1|181649|e_gw1.3.191.1 16 208 +;Gap=M579
scaffold305|size199793	protein2genome	protein_match	140082	140714	248	-	.	ID=scaffold305|size199793:hit:36423:3.12.0.0;Name=jgi|Fracy1|181649|e_gw1.3.191.1;score=248
scaffold305|size199793	protein2genome	match_part	140082	140714	248	-	.	ID=scaffold305|size199793:hsp:71672:3.12.0.0;Parent=scaffold305|size199793:hit:36423:3.12.0.0;Target=jgi|Fracy1|181649|e_gw1.3.191.1 2 212 +;Gap=M633
scaffold305|size199793	protein2genome	protein_match	140118	140744	247	-	.	ID=scaffold305|size199793:hit:36424:3.12.0.0;Name=jgi|Fracy1|181649|e_gw1.3.191.1;score=247
scaffold305|size199793	protein2genome	match_part	140118	140744	247	-	.	ID=scaffold305|size199793:hsp:71673:3.12.0.0;Parent=scaffold305|size199793:hit:36424:3.12.0.0;Target=jgi|Fracy1|181649|e_gw1.3.191.1 4 212 +;Gap=M627
scaffold305|size199793	protein2genome	protein_match	140031	140660	246	-	.	ID=scaffold305|size199793:hit:36425:3.12.0.0;Name=jgi|Fracy1|181649|e_gw1.3.191.1;score=246
scaffold305|size199793	protein2genome	match_part	140031	140660	246	-	.	ID=scaffold305|size199793:hsp:71674:3.12.0.0;Parent=scaffold305|size199793:hit:36425:3.12.0.0;Target=jgi|Fracy1|181649|e_gw1.3.191.1 4 213 +;Gap=M630
scaffold305|size199793	protein2genome	protein_match	139986	140540	221	-	.	ID=scaffold305|size199793:hit:36426:3.12.0.0;Name=jgi|Fracy1|181649|e_gw1.3.191.1;score=221
scaffold305|size199793	protein2genome	match_part	139986	140540	221	-	.	ID=scaffold305|size199793:hsp:71675:3.12.0.0;Parent=scaffold305|size199793:hit:36426:3.12.0.0;Target=jgi|Fracy1|181649|e_gw1.3.191.1 16 200 +;Gap=M555
scaffold305|size199793	protein2genome	protein_match	140226	140783	293	-	.	ID=scaffold305|size199793:hit:36427:3.12.0.0;Name=jgi|Fracy1|193011|e_gw1.17.112.1;score=293
scaffold305|size199793	protein2genome	match_part	140226	140783	293	-	.	ID=scaffold305|size199793:hsp:71676:3.12.0.0;Parent=scaffold305|size199793:hit:36427:3.12.0.0;Target=jgi|Fracy1|193011|e_gw1.17.112.1 9 194 +;Gap=M558
scaffold305|size199793	protein2genome	protein_match	140238	140783	273	-	.	ID=scaffold305|size199793:hit:36428:3.12.0.0;Name=jgi|Fracy1|193011|e_gw1.17.112.1;score=273
scaffold305|size199793	protein2genome	match_part	140238	140783	273	-	.	ID=scaffold305|size199793:hsp:71677:3.12.0.0;Parent=scaffold305|size199793:hit:36428:3.12.0.0;Target=jgi|Fracy1|193011|e_gw1.17.112.1 13 194 +;Gap=M546
scaffold305|size199793	protein2genome	protein_match	140142	140723	267	-	.	ID=scaffold305|size199793:hit:36429:3.12.0.0;Name=jgi|Fracy1|193011|e_gw1.17.112.1;score=267
scaffold305|size199793	protein2genome	match_part	140142	140723	267	-	.	ID=scaffold305|size199793:hsp:71678:3.12.0.0;Parent=scaffold305|size199793:hit:36429:3.12.0.0;Target=jgi|Fracy1|193011|e_gw1.17.112.1 1 194 +;Gap=M582
scaffold305|size199793	protein2genome	protein_match	140178	140756	266	-	.	ID=scaffold305|size199793:hit:36430:3.12.0.0;Name=jgi|Fracy1|193011|e_gw1.17.112.1;score=266
scaffold305|size199793	protein2genome	match_part	140178	140756	266	-	.	ID=scaffold305|size199793:hsp:71679:3.12.0.0;Parent=scaffold305|size199793:hit:36430:3.12.0.0;Target=jgi|Fracy1|193011|e_gw1.17.112.1 2 194 +;Gap=M579
scaffold305|size199793	protein2genome	protein_match	140223	140783	259	-	.	ID=scaffold305|size199793:hit:36431:3.12.0.0;Name=jgi|Fracy1|193011|e_gw1.17.112.1;score=259
scaffold305|size199793	protein2genome	match_part	140223	140783	259	-	.	ID=scaffold305|size199793:hsp:71680:3.12.0.0;Parent=scaffold305|size199793:hit:36431:3.12.0.0;Target=jgi|Fracy1|193011|e_gw1.17.112.1 5 191 +;Gap=M561
scaffold305|size199793	protein2genome	protein_match	140106	140684	257	-	.	ID=scaffold305|size199793:hit:36432:3.12.0.0;Name=jgi|Fracy1|193011|e_gw1.17.112.1;score=257
scaffold305|size199793	protein2genome	match_part	140106	140684	257	-	.	ID=scaffold305|size199793:hsp:71681:3.12.0.0;Parent=scaffold305|size199793:hit:36432:3.12.0.0;Target=jgi|Fracy1|193011|e_gw1.17.112.1 2 194 +;Gap=M579
scaffold305|size199793	protein2genome	protein_match	140166	140747	256	-	.	ID=scaffold305|size199793:hit:36433:3.12.0.0;Name=jgi|Fracy1|193011|e_gw1.17.112.1;score=256
scaffold305|size199793	protein2genome	match_part	140166	140747	256	-	.	ID=scaffold305|size199793:hsp:71682:3.12.0.0;Parent=scaffold305|size199793:hit:36433:3.12.0.0;Target=jgi|Fracy1|193011|e_gw1.17.112.1 1 194 +;Gap=M582
scaffold305|size199793	protein2genome	protein_match	140202	140783	255	-	.	ID=scaffold305|size199793:hit:36434:3.12.0.0;Name=jgi|Fracy1|193011|e_gw1.17.112.1;score=255
scaffold305|size199793	protein2genome	match_part	140202	140783	255	-	.	ID=scaffold305|size199793:hsp:71683:3.12.0.0;Parent=scaffold305|size199793:hit:36434:3.12.0.0;Target=jgi|Fracy1|193011|e_gw1.17.112.1 1 194 +;Gap=M582
scaffold305|size199793	protein2genome	protein_match	140298	140789	247	-	.	ID=scaffold305|size199793:hit:36435:3.12.0.0;Name=jgi|Fracy1|193011|e_gw1.17.112.1;score=247
scaffold305|size199793	protein2genome	match_part	140298	140789	247	-	.	ID=scaffold305|size199793:hsp:71684:3.12.0.0;Parent=scaffold305|size199793:hit:36435:3.12.0.0;Target=jgi|Fracy1|193011|e_gw1.17.112.1 27 194 +;Gap=M492
scaffold305|size199793	protein2genome	protein_match	140142	140708	247	-	.	ID=scaffold305|size199793:hit:36436:3.12.0.0;Name=jgi|Fracy1|193011|e_gw1.17.112.1;score=247
scaffold305|size199793	protein2genome	match_part	140142	140708	247	-	.	ID=scaffold305|size199793:hsp:71685:3.12.0.0;Parent=scaffold305|size199793:hit:36436:3.12.0.0;Target=jgi|Fracy1|193011|e_gw1.17.112.1 2 190 +;Gap=M567
scaffold305|size199793	protein2genome	protein_match	140046	140624	243	-	.	ID=scaffold305|size199793:hit:36437:3.12.0.0;Name=jgi|Fracy1|193011|e_gw1.17.112.1;score=243
scaffold305|size199793	protein2genome	match_part	140046	140624	243	-	.	ID=scaffold305|size199793:hsp:71686:3.12.0.0;Parent=scaffold305|size199793:hit:36437:3.12.0.0;Target=jgi|Fracy1|193011|e_gw1.17.112.1 2 194 +;Gap=M579
scaffold305|size199793	protein2genome	protein_match	139986	140567	238	-	.	ID=scaffold305|size199793:hit:36438:3.12.0.0;Name=jgi|Fracy1|193011|e_gw1.17.112.1;score=238
scaffold305|size199793	protein2genome	match_part	139986	140567	238	-	.	ID=scaffold305|size199793:hsp:71687:3.12.0.0;Parent=scaffold305|size199793:hit:36438:3.12.0.0;Target=jgi|Fracy1|193011|e_gw1.17.112.1 1 194 +;Gap=M582
scaffold305|size199793	protein2genome	protein_match	140334	140777	234	-	.	ID=scaffold305|size199793:hit:36439:3.12.0.0;Name=jgi|Fracy1|193011|e_gw1.17.112.1;score=234
scaffold305|size199793	protein2genome	match_part	140334	140777	234	-	.	ID=scaffold305|size199793:hsp:71688:3.12.0.0;Parent=scaffold305|size199793:hit:36439:3.12.0.0;Target=jgi|Fracy1|193011|e_gw1.17.112.1 47 194 +;Gap=M444
scaffold305|size199793	protein2genome	protein_match	140394	140783	233	-	.	ID=scaffold305|size199793:hit:36440:3.12.0.0;Name=jgi|Fracy1|193011|e_gw1.17.112.1;score=233
scaffold305|size199793	protein2genome	match_part	140394	140783	233	-	.	ID=scaffold305|size199793:hsp:71689:3.12.0.0;Parent=scaffold305|size199793:hit:36440:3.12.0.0;Target=jgi|Fracy1|193011|e_gw1.17.112.1 65 194 +;Gap=M390
scaffold305|size199793	protein2genome	protein_match	140262	140783	233	-	.	ID=scaffold305|size199793:hit:36441:3.12.0.0;Name=jgi|Fracy1|193011|e_gw1.17.112.1;score=233
scaffold305|size199793	protein2genome	match_part	140262	140783	233	-	.	ID=scaffold305|size199793:hsp:71690:3.12.0.0;Parent=scaffold305|size199793:hit:36441:3.12.0.0;Target=jgi|Fracy1|193011|e_gw1.17.112.1 21 194 +;Gap=M522
scaffold305|size199793	protein2genome	protein_match	140322	140780	228	-	.	ID=scaffold305|size199793:hit:36442:3.12.0.0;Name=jgi|Fracy1|193011|e_gw1.17.112.1;score=228
scaffold305|size199793	protein2genome	match_part	140322	140780	228	-	.	ID=scaffold305|size199793:hsp:71691:3.12.0.0;Parent=scaffold305|size199793:hit:36442:3.12.0.0;Target=jgi|Fracy1|193011|e_gw1.17.112.1 38 190 +;Gap=M459
scaffold305|size199793	protein2genome	protein_match	140358	140780	227	-	.	ID=scaffold305|size199793:hit:36443:3.12.0.0;Name=jgi|Fracy1|193011|e_gw1.17.112.1;score=227
scaffold305|size199793	protein2genome	match_part	140358	140780	227	-	.	ID=scaffold305|size199793:hsp:71692:3.12.0.0;Parent=scaffold305|size199793:hit:36443:3.12.0.0;Target=jgi|Fracy1|193011|e_gw1.17.112.1 54 194 +;Gap=M423
scaffold305|size199793	protein2genome	protein_match	140034	140666	238	-	.	ID=scaffold305|size199793:hit:36444:3.12.0.0;Name=jgi|Fracy1|188843|e_gw1.9.344.1;score=238
scaffold305|size199793	protein2genome	match_part	140034	140666	238	-	.	ID=scaffold305|size199793:hsp:71693:3.12.0.0;Parent=scaffold305|size199793:hit:36444:3.12.0.0;Target=jgi|Fracy1|188843|e_gw1.9.344.1 4 214 +;Gap=M633
scaffold305|size199793	protein2genome	protein_match	140106	140774	225	-	.	ID=scaffold305|size199793:hit:36445:3.12.0.0;Name=jgi|Fracy1|188843|e_gw1.9.344.1;score=225
scaffold305|size199793	protein2genome	match_part	140624	140774	225	-	.	ID=scaffold305|size199793:hsp:71694:3.12.0.0;Parent=scaffold305|size199793:hit:36445:3.12.0.0;Target=jgi|Fracy1|188843|e_gw1.9.344.1 4 53 +;Gap=M151
scaffold305|size199793	protein2genome	match_part	140106	140587	225	-	.	ID=scaffold305|size199793:hsp:71695:3.12.0.0;Parent=scaffold305|size199793:hit:36445:3.12.0.0;Target=jgi|Fracy1|188843|e_gw1.9.344.1 54 214 +;Gap=M482
scaffold305|size199793	protein2genome	protein_match	140022	140642	224	-	.	ID=scaffold305|size199793:hit:36446:3.12.0.0;Name=jgi|Fracy1|188843|e_gw1.9.344.1;score=224
scaffold305|size199793	protein2genome	match_part	140022	140642	224	-	.	ID=scaffold305|size199793:hsp:71696:3.12.0.0;Parent=scaffold305|size199793:hit:36446:3.12.0.0;Target=jgi|Fracy1|188843|e_gw1.9.344.1 4 210 +;Gap=M621
scaffold305|size199793	protein2genome	protein_match	140166	140780	217	-	.	ID=scaffold305|size199793:hit:36447:3.12.0.0;Name=jgi|Fracy1|188843|e_gw1.9.344.1;score=217
scaffold305|size199793	protein2genome	match_part	140166	140780	217	-	.	ID=scaffold305|size199793:hsp:71697:3.12.0.0;Parent=scaffold305|size199793:hit:36447:3.12.0.0;Target=jgi|Fracy1|188843|e_gw1.9.344.1 10 214 +;Gap=M615
scaffold305|size199793	protein2genome	protein_match	136752	141306	839	+	.	ID=scaffold305|size199793:hit:36448:3.12.0.0;Name=jgi|Thaoce1|103307|rna20609;score=839
scaffold305|size199793	protein2genome	match_part	136752	136982	839	+	.	ID=scaffold305|size199793:hsp:71698:3.12.0.0;Parent=scaffold305|size199793:hit:36448:3.12.0.0;Target=jgi|Thaoce1|103307|rna20609 1 79 +;Gap=M231
scaffold305|size199793	protein2genome	match_part	137681	137698	839	+	.	ID=scaffold305|size199793:hsp:71699:3.12.0.0;Parent=scaffold305|size199793:hit:36448:3.12.0.0;Target=jgi|Thaoce1|103307|rna20609 80 85 +;Gap=M18
scaffold305|size199793	protein2genome	match_part	139747	140274	839	+	.	ID=scaffold305|size199793:hsp:71700:3.12.0.0;Parent=scaffold305|size199793:hit:36448:3.12.0.0;Target=jgi|Thaoce1|103307|rna20609 86 260 +;Gap=M528
scaffold305|size199793	protein2genome	match_part	140915	141306	839	+	.	ID=scaffold305|size199793:hsp:71701:3.12.0.0;Parent=scaffold305|size199793:hit:36448:3.12.0.0;Target=jgi|Thaoce1|103307|rna20609 261 391 +;Gap=M392
scaffold305|size199793	protein2genome	protein_match	136704	138402	684	+	.	ID=scaffold305|size199793:hit:36449:3.12.0.0;Name=jgi|Thaoce1|103307|rna20609;score=684
scaffold305|size199793	protein2genome	match_part	136704	136916	684	+	.	ID=scaffold305|size199793:hsp:71702:3.12.0.0;Parent=scaffold305|size199793:hit:36449:3.12.0.0;Target=jgi|Thaoce1|103307|rna20609 1 71 +;Gap=M213
scaffold305|size199793	protein2genome	match_part	137249	137675	684	+	.	ID=scaffold305|size199793:hsp:71703:3.12.0.0;Parent=scaffold305|size199793:hit:36449:3.12.0.0;Target=jgi|Thaoce1|103307|rna20609 72 215 +;Gap=M427
scaffold305|size199793	protein2genome	match_part	138170	138402	684	+	.	ID=scaffold305|size199793:hsp:71704:3.12.0.0;Parent=scaffold305|size199793:hit:36449:3.12.0.0;Target=jgi|Thaoce1|103307|rna20609 216 293 +;Gap=M233
scaffold305|size199793	protein2genome	protein_match	134850	135965	643	+	.	ID=scaffold305|size199793:hit:36450:3.12.0.0;Name=jgi|Thaoce1|103307|rna20609;score=643
scaffold305|size199793	protein2genome	match_part	134850	135200	643	+	.	ID=scaffold305|size199793:hsp:71705:3.12.0.0;Parent=scaffold305|size199793:hit:36450:3.12.0.0;Target=jgi|Thaoce1|103307|rna20609 1 113 +;Gap=M351
scaffold305|size199793	protein2genome	match_part	135313	135348	643	+	.	ID=scaffold305|size199793:hsp:71706:3.12.0.0;Parent=scaffold305|size199793:hit:36450:3.12.0.0;Target=jgi|Thaoce1|103307|rna20609 114 125 +;Gap=M36
scaffold305|size199793	protein2genome	match_part	135468	135965	643	+	.	ID=scaffold305|size199793:hsp:71707:3.12.0.0;Parent=scaffold305|size199793:hit:36450:3.12.0.0;Target=jgi|Thaoce1|103307|rna20609 126 291 +;Gap=M498
scaffold305|size199793	protein2genome	protein_match	139986	140744	335	-	.	ID=scaffold305|size199793:hit:36451:3.12.0.0;Name=jgi|Fracy1|203400|e_gw1.89.27.1;score=335
scaffold305|size199793	protein2genome	match_part	139986	140744	335	-	.	ID=scaffold305|size199793:hsp:71708:3.12.0.0;Parent=scaffold305|size199793:hit:36451:3.12.0.0;Target=jgi|Fracy1|203400|e_gw1.89.27.1 1 255 +;Gap=M759
scaffold305|size199793	protein2genome	protein_match	139998	140780	334	-	.	ID=scaffold305|size199793:hit:36452:3.12.0.0;Name=jgi|Fracy1|203400|e_gw1.89.27.1;score=334
scaffold305|size199793	protein2genome	match_part	140240	140780	334	-	.	ID=scaffold305|size199793:hsp:71709:3.12.0.0;Parent=scaffold305|size199793:hit:36452:3.12.0.0;Target=jgi|Fracy1|203400|e_gw1.89.27.1 41 218 +;Gap=M541
scaffold305|size199793	protein2genome	match_part	139998	140191	334	-	.	ID=scaffold305|size199793:hsp:71710:3.12.0.0;Parent=scaffold305|size199793:hit:36452:3.12.0.0;Target=jgi|Fracy1|203400|e_gw1.89.27.1 219 283 +;Gap=M194
scaffold305|size199793	protein2genome	protein_match	140058	140777	328	-	.	ID=scaffold305|size199793:hit:36453:3.12.0.0;Name=jgi|Fracy1|191616|e_gw1.13.150.1;score=328
scaffold305|size199793	protein2genome	match_part	140058	140777	328	-	.	ID=scaffold305|size199793:hsp:71711:3.12.0.0;Parent=scaffold305|size199793:hit:36453:3.12.0.0;Target=jgi|Fracy1|191616|e_gw1.13.150.1 1 240 +;Gap=M720
scaffold305|size199793	protein2genome	protein_match	140025	140744	310	-	.	ID=scaffold305|size199793:hit:36454:3.12.0.0;Name=jgi|Fracy1|191616|e_gw1.13.150.1;score=310
scaffold305|size199793	protein2genome	match_part	140025	140744	310	-	.	ID=scaffold305|size199793:hsp:71712:3.12.0.0;Parent=scaffold305|size199793:hit:36454:3.12.0.0;Target=jgi|Fracy1|191616|e_gw1.13.150.1 4 243 +;Gap=M720
scaffold305|size199793	protein2genome	protein_match	139998	140690	304	-	.	ID=scaffold305|size199793:hit:36455:3.12.0.0;Name=jgi|Fracy1|191616|e_gw1.13.150.1;score=304
scaffold305|size199793	protein2genome	match_part	139998	140690	304	-	.	ID=scaffold305|size199793:hsp:71713:3.12.0.0;Parent=scaffold305|size199793:hit:36455:3.12.0.0;Target=jgi|Fracy1|191616|e_gw1.13.150.1 2 232 +;Gap=M693
scaffold305|size199793	protein2genome	protein_match	140085	140780	299	-	.	ID=scaffold305|size199793:hit:36456:3.12.0.0;Name=jgi|Fracy1|191616|e_gw1.13.150.1;score=299
scaffold305|size199793	protein2genome	match_part	140085	140780	299	-	.	ID=scaffold305|size199793:hsp:71714:3.12.0.0;Parent=scaffold305|size199793:hit:36456:3.12.0.0;Target=jgi|Fracy1|191616|e_gw1.13.150.1 12 243 +;Gap=M696
scaffold305|size199793	protein2genome	protein_match	139986	140630	279	-	.	ID=scaffold305|size199793:hit:36457:3.12.0.0;Name=jgi|Fracy1|191616|e_gw1.13.150.1;score=279
scaffold305|size199793	protein2genome	match_part	139986	140630	279	-	.	ID=scaffold305|size199793:hsp:71715:3.12.0.0;Parent=scaffold305|size199793:hit:36457:3.12.0.0;Target=jgi|Fracy1|191616|e_gw1.13.150.1 2 216 +;Gap=M645
scaffold305|size199793	protein2genome	protein_match	139986	140600	264	-	.	ID=scaffold305|size199793:hit:36458:3.12.0.0;Name=jgi|Fracy1|191616|e_gw1.13.150.1;score=264
scaffold305|size199793	protein2genome	match_part	139986	140600	264	-	.	ID=scaffold305|size199793:hsp:71716:3.12.0.0;Parent=scaffold305|size199793:hit:36458:3.12.0.0;Target=jgi|Fracy1|191616|e_gw1.13.150.1 4 208 +;Gap=M615
scaffold305|size199793	protein2genome	protein_match	139998	140654	259	-	.	ID=scaffold305|size199793:hit:36459:3.12.0.0;Name=jgi|Fracy1|191616|e_gw1.13.150.1;score=259
scaffold305|size199793	protein2genome	match_part	139998	140654	259	-	.	ID=scaffold305|size199793:hsp:71717:3.12.0.0;Parent=scaffold305|size199793:hit:36459:3.12.0.0;Target=jgi|Fracy1|191616|e_gw1.13.150.1 2 220 +;Gap=M657
scaffold305|size199793	protein2genome	protein_match	139998	140582	254	-	.	ID=scaffold305|size199793:hit:36460:3.12.0.0;Name=jgi|Fracy1|191616|e_gw1.13.150.1;score=254
scaffold305|size199793	protein2genome	match_part	139998	140582	254	-	.	ID=scaffold305|size199793:hsp:71718:3.12.0.0;Parent=scaffold305|size199793:hit:36460:3.12.0.0;Target=jgi|Fracy1|191616|e_gw1.13.150.1 2 196 +;Gap=M585
scaffold305|size199793	protein2genome	protein_match	138402	140168	447	-	.	ID=scaffold305|size199793:hit:36461:3.12.0.0;Name=jgi|Fracy1|193228|e_gw1.17.68.1;score=447
scaffold305|size199793	protein2genome	match_part	139964	140168	447	-	.	ID=scaffold305|size199793:hsp:71719:3.12.0.0;Parent=scaffold305|size199793:hit:36461:3.12.0.0;Target=jgi|Fracy1|193228|e_gw1.17.68.1 6 73 +;Gap=M205
scaffold305|size199793	protein2genome	match_part	139157	139507	447	-	.	ID=scaffold305|size199793:hsp:71720:3.12.0.0;Parent=scaffold305|size199793:hit:36461:3.12.0.0;Target=jgi|Fracy1|193228|e_gw1.17.68.1 74 190 +;Gap=M351
scaffold305|size199793	protein2genome	match_part	138402	138958	447	-	.	ID=scaffold305|size199793:hsp:71721:3.12.0.0;Parent=scaffold305|size199793:hit:36461:3.12.0.0;Target=jgi|Fracy1|193228|e_gw1.17.68.1 191 376 +;Gap=M557
scaffold305|size199793	protein2genome	protein_match	138612	139676	441	-	.	ID=scaffold305|size199793:hit:36462:3.12.0.0;Name=jgi|Fracy1|193228|e_gw1.17.68.1;score=441
scaffold305|size199793	protein2genome	match_part	138612	139676	441	-	.	ID=scaffold305|size199793:hsp:71722:3.12.0.0;Parent=scaffold305|size199793:hit:36462:3.12.0.0;Target=jgi|Fracy1|193228|e_gw1.17.68.1 6 362 +;Gap=M1065
scaffold305|size199793	protein2genome	protein_match	139182	140288	438	-	.	ID=scaffold305|size199793:hit:36463:3.12.0.0;Name=jgi|Fracy1|193228|e_gw1.17.68.1;score=438
scaffold305|size199793	protein2genome	match_part	139182	140288	438	-	.	ID=scaffold305|size199793:hsp:71723:3.12.0.0;Parent=scaffold305|size199793:hit:36463:3.12.0.0;Target=jgi|Fracy1|193228|e_gw1.17.68.1 10 376 +;Gap=M1107
scaffold305|size199793	protein2genome	protein_match	139074	140342	433	-	.	ID=scaffold305|size199793:hit:36464:3.12.0.0;Name=jgi|Fracy1|193228|e_gw1.17.68.1;score=433
scaffold305|size199793	protein2genome	match_part	139769	140342	433	-	.	ID=scaffold305|size199793:hsp:71724:3.12.0.0;Parent=scaffold305|size199793:hit:36464:3.12.0.0;Target=jgi|Fracy1|193228|e_gw1.17.68.1 4 194 +;Gap=M574
scaffold305|size199793	protein2genome	match_part	139074	139570	433	-	.	ID=scaffold305|size199793:hsp:71725:3.12.0.0;Parent=scaffold305|size199793:hit:36464:3.12.0.0;Target=jgi|Fracy1|193228|e_gw1.17.68.1 195 360 +;Gap=M497
scaffold305|size199793	protein2genome	protein_match	139242	140687	427	-	.	ID=scaffold305|size199793:hit:36465:3.12.0.0;Name=jgi|Fracy1|193228|e_gw1.17.68.1;score=427
scaffold305|size199793	protein2genome	match_part	139868	140687	427	-	.	ID=scaffold305|size199793:hsp:71726:3.12.0.0;Parent=scaffold305|size199793:hit:36465:3.12.0.0;Target=jgi|Fracy1|193228|e_gw1.17.68.1 1 271 +;Gap=M820
scaffold305|size199793	protein2genome	match_part	139242	139507	427	-	.	ID=scaffold305|size199793:hsp:71727:3.12.0.0;Parent=scaffold305|size199793:hit:36465:3.12.0.0;Target=jgi|Fracy1|193228|e_gw1.17.68.1 272 360 +;Gap=M266
scaffold305|size199793	protein2genome	protein_match	139278	140462	421	-	.	ID=scaffold305|size199793:hit:36466:3.12.0.0;Name=jgi|Fracy1|193228|e_gw1.17.68.1;score=421
scaffold305|size199793	protein2genome	match_part	139903	140462	421	-	.	ID=scaffold305|size199793:hsp:71728:3.12.0.0;Parent=scaffold305|size199793:hit:36466:3.12.0.0;Target=jgi|Fracy1|193228|e_gw1.17.68.1 4 189 +;Gap=M560
scaffold305|size199793	protein2genome	match_part	139278	139836	421	-	.	ID=scaffold305|size199793:hsp:71729:3.12.0.0;Parent=scaffold305|size199793:hit:36466:3.12.0.0;Target=jgi|Fracy1|193228|e_gw1.17.68.1 190 376 +;Gap=M559
scaffold305|size199793	protein2genome	protein_match	139242	140348	412	-	.	ID=scaffold305|size199793:hit:36467:3.12.0.0;Name=jgi|Fracy1|193228|e_gw1.17.68.1;score=412
scaffold305|size199793	protein2genome	match_part	139242	140348	412	-	.	ID=scaffold305|size199793:hsp:71730:3.12.0.0;Parent=scaffold305|size199793:hit:36467:3.12.0.0;Target=jgi|Fracy1|193228|e_gw1.17.68.1 10 376 +;Gap=M1107
scaffold305|size199793	protein2genome	protein_match	139710	140780	411	-	.	ID=scaffold305|size199793:hit:36468:3.12.0.0;Name=jgi|Fracy1|193228|e_gw1.17.68.1;score=411
scaffold305|size199793	protein2genome	match_part	139710	140780	411	-	.	ID=scaffold305|size199793:hsp:71731:3.12.0.0;Parent=scaffold305|size199793:hit:36468:3.12.0.0;Target=jgi|Fracy1|193228|e_gw1.17.68.1 22 376 +;Gap=M1071
scaffold305|size199793	protein2genome	protein_match	139206	140252	407	-	.	ID=scaffold305|size199793:hit:36469:3.12.0.0;Name=jgi|Fracy1|193228|e_gw1.17.68.1;score=407
scaffold305|size199793	protein2genome	match_part	139206	140252	407	-	.	ID=scaffold305|size199793:hsp:71732:3.12.0.0;Parent=scaffold305|size199793:hit:36469:3.12.0.0;Target=jgi|Fracy1|193228|e_gw1.17.68.1 10 360 +;Gap=M1047
scaffold305|size199793	protein2genome	protein_match	139614	140720	392	-	.	ID=scaffold305|size199793:hit:36470:3.12.0.0;Name=jgi|Fracy1|193228|e_gw1.17.68.1;score=392
scaffold305|size199793	protein2genome	match_part	139614	140720	392	-	.	ID=scaffold305|size199793:hsp:71733:3.12.0.0;Parent=scaffold305|size199793:hit:36470:3.12.0.0;Target=jgi|Fracy1|193228|e_gw1.17.68.1 10 376 +;Gap=M1107
scaffold305|size199793	protein2genome	protein_match	138138	139511	390	-	.	ID=scaffold305|size199793:hit:36471:3.12.0.0;Name=jgi|Fracy1|193228|e_gw1.17.68.1;score=390
scaffold305|size199793	protein2genome	match_part	139211	139511	390	-	.	ID=scaffold305|size199793:hsp:71734:3.12.0.0;Parent=scaffold305|size199793:hit:36471:3.12.0.0;Target=jgi|Fracy1|193228|e_gw1.17.68.1 1 100 +;Gap=M301
scaffold305|size199793	protein2genome	match_part	138138	138826	390	-	.	ID=scaffold305|size199793:hsp:71735:3.12.0.0;Parent=scaffold305|size199793:hit:36471:3.12.0.0;Target=jgi|Fracy1|193228|e_gw1.17.68.1 101 328 +;Gap=M689
scaffold305|size199793	protein2genome	protein_match	139806	140780	389	-	.	ID=scaffold305|size199793:hit:36472:3.12.0.0;Name=jgi|Fracy1|193228|e_gw1.17.68.1;score=389
scaffold305|size199793	protein2genome	match_part	139806	140780	389	-	.	ID=scaffold305|size199793:hsp:71736:3.12.0.0;Parent=scaffold305|size199793:hit:36472:3.12.0.0;Target=jgi|Fracy1|193228|e_gw1.17.68.1 54 376 +;Gap=M975
scaffold305|size199793	protein2genome	protein_match	139134	140192	388	-	.	ID=scaffold305|size199793:hit:36473:3.12.0.0;Name=jgi|Fracy1|193228|e_gw1.17.68.1;score=388
scaffold305|size199793	protein2genome	match_part	139134	140192	388	-	.	ID=scaffold305|size199793:hsp:71737:3.12.0.0;Parent=scaffold305|size199793:hit:36473:3.12.0.0;Target=jgi|Fracy1|193228|e_gw1.17.68.1 10 360 +;Gap=M1059
scaffold305|size199793	protein2genome	protein_match	139746	140768	383	-	.	ID=scaffold305|size199793:hit:36474:3.12.0.0;Name=jgi|Fracy1|193228|e_gw1.17.68.1;score=383
scaffold305|size199793	protein2genome	match_part	139746	140768	383	-	.	ID=scaffold305|size199793:hsp:71738:3.12.0.0;Parent=scaffold305|size199793:hit:36474:3.12.0.0;Target=jgi|Fracy1|193228|e_gw1.17.68.1 38 376 +;Gap=M1023
scaffold305|size199793	protein2genome	protein_match	140049	140741	366	-	.	ID=scaffold305|size199793:hit:36475:3.12.0.0;Name=jgi|Thaoce1|99965|rna28232;score=366
scaffold305|size199793	protein2genome	match_part	140049	140741	366	-	.	ID=scaffold305|size199793:hsp:71739:3.12.0.0;Parent=scaffold305|size199793:hit:36475:3.12.0.0;Target=jgi|Thaoce1|99965|rna28232 11 247 +;Gap=M693
scaffold305|size199793	protein2genome	protein_match	140091	140771	287	-	.	ID=scaffold305|size199793:hit:36476:3.12.0.0;Name=jgi|Thaoce1|99965|rna28232;score=287
scaffold305|size199793	protein2genome	match_part	140091	140771	287	-	.	ID=scaffold305|size199793:hsp:71740:3.12.0.0;Parent=scaffold305|size199793:hit:36476:3.12.0.0;Target=jgi|Thaoce1|99965|rna28232 13 245 +;Gap=M681
scaffold305|size199793	protein2genome	protein_match	140205	140732	278	-	.	ID=scaffold305|size199793:hit:36477:3.12.0.0;Name=jgi|Thaoce1|99965|rna28232;score=278
scaffold305|size199793	protein2genome	match_part	140205	140732	278	-	.	ID=scaffold305|size199793:hsp:71741:3.12.0.0;Parent=scaffold305|size199793:hit:36477:3.12.0.0;Target=jgi|Thaoce1|99965|rna28232 76 247 +;Gap=M528
scaffold305|size199793	protein2genome	protein_match	140154	140780	277	-	.	ID=scaffold305|size199793:hit:36478:3.12.0.0;Name=jgi|Thaoce1|99965|rna28232;score=277
scaffold305|size199793	protein2genome	match_part	140154	140780	277	-	.	ID=scaffold305|size199793:hsp:71742:3.12.0.0;Parent=scaffold305|size199793:hit:36478:3.12.0.0;Target=jgi|Thaoce1|99965|rna28232 30 244 +;Gap=M627
scaffold305|size199793	protein2genome	protein_match	140130	140789	301	-	.	ID=scaffold305|size199793:hit:36479:3.12.0.0;Name=jgi|Fracy1|184994|e_gw1.6.723.1;score=301
scaffold305|size199793	protein2genome	match_part	140130	140789	301	-	.	ID=scaffold305|size199793:hsp:71743:3.12.0.0;Parent=scaffold305|size199793:hit:36479:3.12.0.0;Target=jgi|Fracy1|184994|e_gw1.6.723.1 14 233 +;Gap=M660
scaffold305|size199793	protein2genome	protein_match	140022	140720	283	-	.	ID=scaffold305|size199793:hit:36480:3.12.0.0;Name=jgi|Fracy1|184994|e_gw1.6.723.1;score=283
scaffold305|size199793	protein2genome	match_part	140022	140720	283	-	.	ID=scaffold305|size199793:hsp:71744:3.12.0.0;Parent=scaffold305|size199793:hit:36480:3.12.0.0;Target=jgi|Fracy1|184994|e_gw1.6.723.1 1 233 +;Gap=M699
scaffold305|size199793	protein2genome	protein_match	140106	140783	282	-	.	ID=scaffold305|size199793:hit:36481:3.12.0.0;Name=jgi|Fracy1|184994|e_gw1.6.723.1;score=282
scaffold305|size199793	protein2genome	match_part	140106	140783	282	-	.	ID=scaffold305|size199793:hsp:71745:3.12.0.0;Parent=scaffold305|size199793:hit:36481:3.12.0.0;Target=jgi|Fracy1|184994|e_gw1.6.723.1 8 233 +;Gap=M678
scaffold305|size199793	protein2genome	protein_match	140082	140780	263	-	.	ID=scaffold305|size199793:hit:36482:3.12.0.0;Name=jgi|Fracy1|184994|e_gw1.6.723.1;score=263
scaffold305|size199793	protein2genome	match_part	140082	140780	263	-	.	ID=scaffold305|size199793:hsp:71746:3.12.0.0;Parent=scaffold305|size199793:hit:36482:3.12.0.0;Target=jgi|Fracy1|184994|e_gw1.6.723.1 1 233 +;Gap=M699
scaffold305|size199793	protein2genome	protein_match	140214	140789	249	-	.	ID=scaffold305|size199793:hit:36483:3.12.0.0;Name=jgi|Fracy1|184994|e_gw1.6.723.1;score=249
scaffold305|size199793	protein2genome	match_part	140214	140789	249	-	.	ID=scaffold305|size199793:hsp:71747:3.12.0.0;Parent=scaffold305|size199793:hit:36483:3.12.0.0;Target=jgi|Fracy1|184994|e_gw1.6.723.1 42 233 +;Gap=M576
scaffold305|size199793	protein2genome	protein_match	140166	140783	277	-	.	ID=scaffold305|size199793:hit:36484:3.12.0.0;Name=jgi|Fracy1|193571|e_gw1.19.144.1;score=277
scaffold305|size199793	protein2genome	match_part	140496	140783	277	-	.	ID=scaffold305|size199793:hsp:71748:3.12.0.0;Parent=scaffold305|size199793:hit:36484:3.12.0.0;Target=jgi|Fracy1|193571|e_gw1.19.144.1 1 96 +;Gap=M288
scaffold305|size199793	protein2genome	match_part	140166	140423	277	-	.	ID=scaffold305|size199793:hsp:71749:3.12.0.0;Parent=scaffold305|size199793:hit:36484:3.12.0.0;Target=jgi|Fracy1|193571|e_gw1.19.144.1 97 182 +;Gap=M258
scaffold305|size199793	protein2genome	protein_match	140322	140780	253	-	.	ID=scaffold305|size199793:hit:36485:3.12.0.0;Name=jgi|Fracy1|193571|e_gw1.19.144.1;score=253
scaffold305|size199793	protein2genome	match_part	140322	140780	253	-	.	ID=scaffold305|size199793:hsp:71750:3.12.0.0;Parent=scaffold305|size199793:hit:36485:3.12.0.0;Target=jgi|Fracy1|193571|e_gw1.19.144.1 30 182 +;Gap=M459
scaffold305|size199793	protein2genome	protein_match	140262	140789	252	-	.	ID=scaffold305|size199793:hit:36486:3.12.0.0;Name=jgi|Fracy1|193571|e_gw1.19.144.1;score=252
scaffold305|size199793	protein2genome	match_part	140556	140789	252	-	.	ID=scaffold305|size199793:hsp:71751:3.12.0.0;Parent=scaffold305|size199793:hit:36486:3.12.0.0;Target=jgi|Fracy1|193571|e_gw1.19.144.1 19 96 +;Gap=M234
scaffold305|size199793	protein2genome	match_part	140262	140519	252	-	.	ID=scaffold305|size199793:hsp:71752:3.12.0.0;Parent=scaffold305|size199793:hit:36486:3.12.0.0;Target=jgi|Fracy1|193571|e_gw1.19.144.1 97 182 +;Gap=M258
scaffold305|size199793	protein2genome	protein_match	140142	140684	248	-	.	ID=scaffold305|size199793:hit:36487:3.12.0.0;Name=jgi|Fracy1|193571|e_gw1.19.144.1;score=248
scaffold305|size199793	protein2genome	match_part	140142	140684	248	-	.	ID=scaffold305|size199793:hsp:71753:3.12.0.0;Parent=scaffold305|size199793:hit:36487:3.12.0.0;Target=jgi|Fracy1|193571|e_gw1.19.144.1 2 182 +;Gap=M543
scaffold305|size199793	protein2genome	protein_match	140250	140783	232	-	.	ID=scaffold305|size199793:hit:36488:3.12.0.0;Name=jgi|Fracy1|193571|e_gw1.19.144.1;score=232
scaffold305|size199793	protein2genome	match_part	140250	140783	232	-	.	ID=scaffold305|size199793:hsp:71754:3.12.0.0;Parent=scaffold305|size199793:hit:36488:3.12.0.0;Target=jgi|Fracy1|193571|e_gw1.19.144.1 5 182 +;Gap=M534
scaffold305|size199793	protein2genome	protein_match	139986	140528	216	-	.	ID=scaffold305|size199793:hit:36489:3.12.0.0;Name=jgi|Fracy1|193571|e_gw1.19.144.1;score=216
scaffold305|size199793	protein2genome	match_part	139986	140528	216	-	.	ID=scaffold305|size199793:hsp:71755:3.12.0.0;Parent=scaffold305|size199793:hit:36489:3.12.0.0;Target=jgi|Fracy1|193571|e_gw1.19.144.1 2 182 +;Gap=M543
scaffold305|size199793	protein2genome	protein_match	140346	140780	208	-	.	ID=scaffold305|size199793:hit:36490:3.12.0.0;Name=jgi|Fracy1|193571|e_gw1.19.144.1;score=208
scaffold305|size199793	protein2genome	match_part	140346	140780	208	-	.	ID=scaffold305|size199793:hsp:71756:3.12.0.0;Parent=scaffold305|size199793:hit:36490:3.12.0.0;Target=jgi|Fracy1|193571|e_gw1.19.144.1 38 182 +;Gap=M435
scaffold305|size199793	protein2genome	protein_match	140382	140789	208	-	.	ID=scaffold305|size199793:hit:36491:3.12.0.0;Name=jgi|Fracy1|193571|e_gw1.19.144.1;score=208
scaffold305|size199793	protein2genome	match_part	140382	140789	208	-	.	ID=scaffold305|size199793:hsp:71757:3.12.0.0;Parent=scaffold305|size199793:hit:36491:3.12.0.0;Target=jgi|Fracy1|193571|e_gw1.19.144.1 47 182 +;Gap=M408
scaffold305|size199793	protein2genome	protein_match	140118	140663	208	-	.	ID=scaffold305|size199793:hit:36492:3.12.0.0;Name=jgi|Fracy1|193571|e_gw1.19.144.1;score=208
scaffold305|size199793	protein2genome	match_part	140118	140663	208	-	.	ID=scaffold305|size199793:hsp:71758:3.12.0.0;Parent=scaffold305|size199793:hit:36492:3.12.0.0;Target=jgi|Fracy1|193571|e_gw1.19.144.1 1 182 +;Gap=M546
scaffold305|size199793	protein2genome	protein_match	140202	140723	206	-	.	ID=scaffold305|size199793:hit:36493:3.12.0.0;Name=jgi|Fracy1|193571|e_gw1.19.144.1;score=206
scaffold305|size199793	protein2genome	match_part	140202	140723	206	-	.	ID=scaffold305|size199793:hsp:71759:3.12.0.0;Parent=scaffold305|size199793:hit:36493:3.12.0.0;Target=jgi|Fracy1|193571|e_gw1.19.144.1 1 174 +;Gap=M522
scaffold305|size199793	protein2genome	protein_match	140022	140567	202	-	.	ID=scaffold305|size199793:hit:36494:3.12.0.0;Name=jgi|Fracy1|193571|e_gw1.19.144.1;score=202
scaffold305|size199793	protein2genome	match_part	140022	140567	202	-	.	ID=scaffold305|size199793:hsp:71760:3.12.0.0;Parent=scaffold305|size199793:hit:36494:3.12.0.0;Target=jgi|Fracy1|193571|e_gw1.19.144.1 1 182 +;Gap=M546
scaffold305|size199793	protein2genome	protein_match	138210	139535	422	-	.	ID=scaffold305|size199793:hit:36495:3.12.0.0;Name=jgi|Fracy1|200707|e_gw1.55.20.1;score=422
scaffold305|size199793	protein2genome	match_part	139244	139535	422	-	.	ID=scaffold305|size199793:hsp:71761:3.12.0.0;Parent=scaffold305|size199793:hit:36495:3.12.0.0;Target=jgi|Fracy1|200707|e_gw1.55.20.1 3 99 +;Gap=M292
scaffold305|size199793	protein2genome	match_part	138210	138823	422	-	.	ID=scaffold305|size199793:hsp:71762:3.12.0.0;Parent=scaffold305|size199793:hit:36495:3.12.0.0;Target=jgi|Fracy1|200707|e_gw1.55.20.1 100 304 +;Gap=M614
scaffold305|size199793	protein2genome	protein_match	138426	140192	416	-	.	ID=scaffold305|size199793:hit:36496:3.12.0.0;Name=jgi|Fracy1|200707|e_gw1.55.20.1;score=416
scaffold305|size199793	protein2genome	match_part	139928	140192	416	-	.	ID=scaffold305|size199793:hsp:71763:3.12.0.0;Parent=scaffold305|size199793:hit:36496:3.12.0.0;Target=jgi|Fracy1|200707|e_gw1.55.20.1 4 91 +;Gap=M265
scaffold305|size199793	protein2genome	match_part	139235	139471	416	-	.	ID=scaffold305|size199793:hsp:71764:3.12.0.0;Parent=scaffold305|size199793:hit:36496:3.12.0.0;Target=jgi|Fracy1|200707|e_gw1.55.20.1 92 170 +;Gap=M237
scaffold305|size199793	protein2genome	match_part	138426	138826	416	-	.	ID=scaffold305|size199793:hsp:71765:3.12.0.0;Parent=scaffold305|size199793:hit:36496:3.12.0.0;Target=jgi|Fracy1|200707|e_gw1.55.20.1 171 304 +;Gap=M401
scaffold305|size199793	protein2genome	protein_match	138978	140135	391	-	.	ID=scaffold305|size199793:hit:36497:3.12.0.0;Name=jgi|Fracy1|200707|e_gw1.55.20.1;score=391
scaffold305|size199793	protein2genome	match_part	139916	140135	391	-	.	ID=scaffold305|size199793:hsp:71766:3.12.0.0;Parent=scaffold305|size199793:hit:36497:3.12.0.0;Target=jgi|Fracy1|200707|e_gw1.55.20.1 3 75 +;Gap=M220
scaffold305|size199793	protein2genome	match_part	138978	139663	391	-	.	ID=scaffold305|size199793:hsp:71767:3.12.0.0;Parent=scaffold305|size199793:hit:36497:3.12.0.0;Target=jgi|Fracy1|200707|e_gw1.55.20.1 76 304 +;Gap=M686
scaffold305|size199793	protein2genome	protein_match	138150	139433	391	-	.	ID=scaffold305|size199793:hit:36498:3.12.0.0;Name=jgi|Fracy1|200707|e_gw1.55.20.1;score=391
scaffold305|size199793	protein2genome	match_part	139307	139433	391	-	.	ID=scaffold305|size199793:hsp:71768:3.12.0.0;Parent=scaffold305|size199793:hit:36498:3.12.0.0;Target=jgi|Fracy1|200707|e_gw1.55.20.1 1 42 +;Gap=M127
scaffold305|size199793	protein2genome	match_part	138150	138910	391	-	.	ID=scaffold305|size199793:hsp:71769:3.12.0.0;Parent=scaffold305|size199793:hit:36498:3.12.0.0;Target=jgi|Fracy1|200707|e_gw1.55.20.1 43 296 +;Gap=M761
scaffold305|size199793	protein2genome	protein_match	138666	139568	385	-	.	ID=scaffold305|size199793:hit:36499:3.12.0.0;Name=jgi|Fracy1|200707|e_gw1.55.20.1;score=385
scaffold305|size199793	protein2genome	match_part	138666	139568	385	-	.	ID=scaffold305|size199793:hsp:71770:3.12.0.0;Parent=scaffold305|size199793:hit:36499:3.12.0.0;Target=jgi|Fracy1|200707|e_gw1.55.20.1 4 304 +;Gap=M903
scaffold305|size199793	protein2genome	protein_match	139266	140348	375	-	.	ID=scaffold305|size199793:hit:36500:3.12.0.0;Name=jgi|Fracy1|200707|e_gw1.55.20.1;score=375
scaffold305|size199793	protein2genome	match_part	139844	140348	375	-	.	ID=scaffold305|size199793:hsp:71771:3.12.0.0;Parent=scaffold305|size199793:hit:36500:3.12.0.0;Target=jgi|Fracy1|200707|e_gw1.55.20.1 4 171 +;Gap=M505
scaffold305|size199793	protein2genome	match_part	139266	139663	375	-	.	ID=scaffold305|size199793:hsp:71772:3.12.0.0;Parent=scaffold305|size199793:hit:36500:3.12.0.0;Target=jgi|Fracy1|200707|e_gw1.55.20.1 172 304 +;Gap=M398
scaffold305|size199793	protein2genome	protein_match	138558	139466	373	-	.	ID=scaffold305|size199793:hit:36501:3.12.0.0;Name=jgi|Fracy1|200707|e_gw1.55.20.1;score=373
scaffold305|size199793	protein2genome	match_part	138558	139466	373	-	.	ID=scaffold305|size199793:hsp:71773:3.12.0.0;Parent=scaffold305|size199793:hit:36501:3.12.0.0;Target=jgi|Fracy1|200707|e_gw1.55.20.1 2 304 +;Gap=M909
scaffold305|size199793	protein2genome	protein_match	138450	139358	371	-	.	ID=scaffold305|size199793:hit:36502:3.12.0.0;Name=jgi|Fracy1|200707|e_gw1.55.20.1;score=371
scaffold305|size199793	protein2genome	match_part	138450	139358	371	-	.	ID=scaffold305|size199793:hsp:71774:3.12.0.0;Parent=scaffold305|size199793:hit:36502:3.12.0.0;Target=jgi|Fracy1|200707|e_gw1.55.20.1 2 304 +;Gap=M909
scaffold305|size199793	protein2genome	protein_match	139134	140036	370	-	.	ID=scaffold305|size199793:hit:36503:3.12.0.0;Name=jgi|Fracy1|200707|e_gw1.55.20.1;score=370
scaffold305|size199793	protein2genome	match_part	139134	140036	370	-	.	ID=scaffold305|size199793:hsp:71775:3.12.0.0;Parent=scaffold305|size199793:hit:36503:3.12.0.0;Target=jgi|Fracy1|200707|e_gw1.55.20.1 4 304 +;Gap=M903
scaffold305|size199793	protein2genome	protein_match	139854	140765	367	-	.	ID=scaffold305|size199793:hit:36504:3.12.0.0;Name=jgi|Fracy1|200707|e_gw1.55.20.1;score=367
scaffold305|size199793	protein2genome	match_part	139854	140765	367	-	.	ID=scaffold305|size199793:hsp:71776:3.12.0.0;Parent=scaffold305|size199793:hit:36504:3.12.0.0;Target=jgi|Fracy1|200707|e_gw1.55.20.1 1 304 +;Gap=M912
scaffold305|size199793	protein2genome	protein_match	139350	140252	367	-	.	ID=scaffold305|size199793:hit:36505:3.12.0.0;Name=jgi|Fracy1|200707|e_gw1.55.20.1;score=367
scaffold305|size199793	protein2genome	match_part	139350	140252	367	-	.	ID=scaffold305|size199793:hsp:71777:3.12.0.0;Parent=scaffold305|size199793:hit:36505:3.12.0.0;Target=jgi|Fracy1|200707|e_gw1.55.20.1 4 304 +;Gap=M903
scaffold305|size199793	protein2genome	protein_match	139758	140660	359	-	.	ID=scaffold305|size199793:hit:36506:3.12.0.0;Name=jgi|Fracy1|200707|e_gw1.55.20.1;score=359
scaffold305|size199793	protein2genome	match_part	139758	140660	359	-	.	ID=scaffold305|size199793:hsp:71778:3.12.0.0;Parent=scaffold305|size199793:hit:36506:3.12.0.0;Target=jgi|Fracy1|200707|e_gw1.55.20.1 4 304 +;Gap=M903
scaffold305|size199793	protein2genome	protein_match	139350	140228	354	-	.	ID=scaffold305|size199793:hit:36507:3.12.0.0;Name=jgi|Fracy1|200707|e_gw1.55.20.1;score=354
scaffold305|size199793	protein2genome	match_part	139350	140228	354	-	.	ID=scaffold305|size199793:hsp:71779:3.12.0.0;Parent=scaffold305|size199793:hit:36507:3.12.0.0;Target=jgi|Fracy1|200707|e_gw1.55.20.1 4 296 +;Gap=M879
scaffold305|size199793	protein2genome	protein_match	139386	140288	352	-	.	ID=scaffold305|size199793:hit:36508:3.12.0.0;Name=jgi|Fracy1|200707|e_gw1.55.20.1;score=352
scaffold305|size199793	protein2genome	match_part	139386	140288	352	-	.	ID=scaffold305|size199793:hsp:71780:3.12.0.0;Parent=scaffold305|size199793:hit:36508:3.12.0.0;Target=jgi|Fracy1|200707|e_gw1.55.20.1 4 304 +;Gap=M903
scaffold305|size199793	protein2genome	protein_match	138750	139658	351	-	.	ID=scaffold305|size199793:hit:36509:3.12.0.0;Name=jgi|Fracy1|200707|e_gw1.55.20.1;score=351
scaffold305|size199793	protein2genome	match_part	138750	139658	351	-	.	ID=scaffold305|size199793:hsp:71781:3.12.0.0;Parent=scaffold305|size199793:hit:36509:3.12.0.0;Target=jgi|Fracy1|200707|e_gw1.55.20.1 2 304 +;Gap=M909
scaffold305|size199793	protein2genome	protein_match	139554	140444	348	-	.	ID=scaffold305|size199793:hit:36510:3.12.0.0;Name=jgi|Fracy1|200707|e_gw1.55.20.1;score=348
scaffold305|size199793	protein2genome	match_part	139554	140444	348	-	.	ID=scaffold305|size199793:hsp:71782:3.12.0.0;Parent=scaffold305|size199793:hit:36510:3.12.0.0;Target=jgi|Fracy1|200707|e_gw1.55.20.1 4 300 +;Gap=M891
scaffold305|size199793	protein2genome	protein_match	139698	140600	340	-	.	ID=scaffold305|size199793:hit:36511:3.12.0.0;Name=jgi|Fracy1|200707|e_gw1.55.20.1;score=340
scaffold305|size199793	protein2genome	match_part	139698	140600	340	-	.	ID=scaffold305|size199793:hsp:71783:3.12.0.0;Parent=scaffold305|size199793:hit:36511:3.12.0.0;Target=jgi|Fracy1|200707|e_gw1.55.20.1 4 304 +;Gap=M903
scaffold305|size199793	protein2genome	protein_match	139590	140468	339	-	.	ID=scaffold305|size199793:hit:36512:3.12.0.0;Name=jgi|Fracy1|200707|e_gw1.55.20.1;score=339
scaffold305|size199793	protein2genome	match_part	139590	140468	339	-	.	ID=scaffold305|size199793:hsp:71784:3.12.0.0;Parent=scaffold305|size199793:hit:36512:3.12.0.0;Target=jgi|Fracy1|200707|e_gw1.55.20.1 4 296 +;Gap=M879
scaffold305|size199793	protein2genome	protein_match	139662	140564	338	-	.	ID=scaffold305|size199793:hit:36513:3.12.0.0;Name=jgi|Fracy1|200707|e_gw1.55.20.1;score=338
scaffold305|size199793	protein2genome	match_part	139662	140564	338	-	.	ID=scaffold305|size199793:hsp:71785:3.12.0.0;Parent=scaffold305|size199793:hit:36513:3.12.0.0;Target=jgi|Fracy1|200707|e_gw1.55.20.1 4 304 +;Gap=M903
scaffold305|size199793	protein2genome	protein_match	139818	140720	337	-	.	ID=scaffold305|size199793:hit:36514:3.12.0.0;Name=jgi|Fracy1|200707|e_gw1.55.20.1;score=337
scaffold305|size199793	protein2genome	match_part	139818	140720	337	-	.	ID=scaffold305|size199793:hsp:71786:3.12.0.0;Parent=scaffold305|size199793:hit:36514:3.12.0.0;Target=jgi|Fracy1|200707|e_gw1.55.20.1 4 304 +;Gap=M903
scaffold305|size199793	protein2genome	protein_match	139746	140630	337	-	.	ID=scaffold305|size199793:hit:36515:3.12.0.0;Name=jgi|Fracy1|200707|e_gw1.55.20.1;score=337
scaffold305|size199793	protein2genome	match_part	139746	140630	337	-	.	ID=scaffold305|size199793:hsp:71787:3.12.0.0;Parent=scaffold305|size199793:hit:36515:3.12.0.0;Target=jgi|Fracy1|200707|e_gw1.55.20.1 2 296 +;Gap=M885
scaffold305|size199793	protein2genome	protein_match	139902	140786	333	-	.	ID=scaffold305|size199793:hit:36516:3.12.0.0;Name=jgi|Fracy1|200707|e_gw1.55.20.1;score=333
scaffold305|size199793	protein2genome	match_part	139902	140786	333	-	.	ID=scaffold305|size199793:hsp:71788:3.12.0.0;Parent=scaffold305|size199793:hit:36516:3.12.0.0;Target=jgi|Fracy1|200707|e_gw1.55.20.1 10 304 +;Gap=M885
scaffold305|size199793	protein2genome	protein_match	139806	140690	333	-	.	ID=scaffold305|size199793:hit:36517:3.12.0.0;Name=jgi|Fracy1|200707|e_gw1.55.20.1;score=333
scaffold305|size199793	protein2genome	match_part	139806	140690	333	-	.	ID=scaffold305|size199793:hsp:71789:3.12.0.0;Parent=scaffold305|size199793:hit:36517:3.12.0.0;Target=jgi|Fracy1|200707|e_gw1.55.20.1 2 296 +;Gap=M885
scaffold305|size199793	protein2genome	protein_match	139626	140534	333	-	.	ID=scaffold305|size199793:hit:36518:3.12.0.0;Name=jgi|Fracy1|200707|e_gw1.55.20.1;score=333
scaffold305|size199793	protein2genome	match_part	139626	140534	333	-	.	ID=scaffold305|size199793:hsp:71790:3.12.0.0;Parent=scaffold305|size199793:hit:36518:3.12.0.0;Target=jgi|Fracy1|200707|e_gw1.55.20.1 2 304 +;Gap=M909
scaffold305|size199793	protein2genome	protein_match	139506	140408	333	-	.	ID=scaffold305|size199793:hit:36519:3.12.0.0;Name=jgi|Fracy1|200707|e_gw1.55.20.1;score=333
scaffold305|size199793	protein2genome	match_part	139506	140408	333	-	.	ID=scaffold305|size199793:hsp:71791:3.12.0.0;Parent=scaffold305|size199793:hit:36519:3.12.0.0;Target=jgi|Fracy1|200707|e_gw1.55.20.1 4 304 +;Gap=M903
scaffold305|size199793	protein2genome	protein_match	139926	140780	331	-	.	ID=scaffold305|size199793:hit:36520:3.12.0.0;Name=jgi|Fracy1|200707|e_gw1.55.20.1;score=331
scaffold305|size199793	protein2genome	match_part	139926	140780	331	-	.	ID=scaffold305|size199793:hsp:71792:3.12.0.0;Parent=scaffold305|size199793:hit:36520:3.12.0.0;Target=jgi|Fracy1|200707|e_gw1.55.20.1 20 304 +;Gap=M855
scaffold305|size199793	protein2genome	protein_match	139746	140654	330	-	.	ID=scaffold305|size199793:hit:36521:3.12.0.0;Name=jgi|Fracy1|200707|e_gw1.55.20.1;score=330
scaffold305|size199793	protein2genome	match_part	139746	140654	330	-	.	ID=scaffold305|size199793:hsp:71793:3.12.0.0;Parent=scaffold305|size199793:hit:36521:3.12.0.0;Target=jgi|Fracy1|200707|e_gw1.55.20.1 2 304 +;Gap=M909
scaffold305|size199793	protein2genome	protein_match	139434	140342	329	-	.	ID=scaffold305|size199793:hit:36522:3.12.0.0;Name=jgi|Fracy1|200707|e_gw1.55.20.1;score=329
scaffold305|size199793	protein2genome	match_part	139434	140342	329	-	.	ID=scaffold305|size199793:hsp:71794:3.12.0.0;Parent=scaffold305|size199793:hit:36522:3.12.0.0;Target=jgi|Fracy1|200707|e_gw1.55.20.1 2 304 +;Gap=M909
scaffold305|size199793	protein2genome	protein_match	139806	140696	325	-	.	ID=scaffold305|size199793:hit:36523:3.12.0.0;Name=jgi|Fracy1|200707|e_gw1.55.20.1;score=325
scaffold305|size199793	protein2genome	match_part	139806	140696	325	-	.	ID=scaffold305|size199793:hsp:71795:3.12.0.0;Parent=scaffold305|size199793:hit:36523:3.12.0.0;Target=jgi|Fracy1|200707|e_gw1.55.20.1 4 300 +;Gap=M891
scaffold305|size199793	protein2genome	protein_match	139614	140498	325	-	.	ID=scaffold305|size199793:hit:36524:3.12.0.0;Name=jgi|Fracy1|200707|e_gw1.55.20.1;score=325
scaffold305|size199793	protein2genome	match_part	139614	140498	325	-	.	ID=scaffold305|size199793:hsp:71796:3.12.0.0;Parent=scaffold305|size199793:hit:36524:3.12.0.0;Target=jgi|Fracy1|200707|e_gw1.55.20.1 2 296 +;Gap=M885
scaffold305|size199793	protein2genome	protein_match	139962	140768	323	-	.	ID=scaffold305|size199793:hit:36525:3.12.0.0;Name=jgi|Fracy1|200707|e_gw1.55.20.1;score=323
scaffold305|size199793	protein2genome	match_part	139962	140768	323	-	.	ID=scaffold305|size199793:hsp:71797:3.12.0.0;Parent=scaffold305|size199793:hit:36525:3.12.0.0;Target=jgi|Fracy1|200707|e_gw1.55.20.1 36 304 +;Gap=M807
scaffold305|size199793	protein2genome	protein_match	140034	140789	308	-	.	ID=scaffold305|size199793:hit:36526:3.12.0.0;Name=jgi|Fracy1|200707|e_gw1.55.20.1;score=308
scaffold305|size199793	protein2genome	match_part	140034	140789	308	-	.	ID=scaffold305|size199793:hsp:71798:3.12.0.0;Parent=scaffold305|size199793:hit:36526:3.12.0.0;Target=jgi|Fracy1|200707|e_gw1.55.20.1 53 304 +;Gap=M756
scaffold305|size199793	protein2genome	protein_match	139494	140384	308	-	.	ID=scaffold305|size199793:hit:36527:3.12.0.0;Name=jgi|Fracy1|200707|e_gw1.55.20.1;score=308
scaffold305|size199793	protein2genome	match_part	139494	140384	308	-	.	ID=scaffold305|size199793:hsp:71799:3.12.0.0;Parent=scaffold305|size199793:hit:36527:3.12.0.0;Target=jgi|Fracy1|200707|e_gw1.55.20.1 4 300 +;Gap=M891
scaffold305|size199793	protein2genome	protein_match	139974	140780	306	-	.	ID=scaffold305|size199793:hit:36528:3.12.0.0;Name=jgi|Fracy1|200707|e_gw1.55.20.1;score=306
scaffold305|size199793	protein2genome	match_part	139974	140780	306	-	.	ID=scaffold305|size199793:hsp:71800:3.12.0.0;Parent=scaffold305|size199793:hit:36528:3.12.0.0;Target=jgi|Fracy1|200707|e_gw1.55.20.1 36 304 +;Gap=M807
scaffold305|size199793	protein2genome	protein_match	138210	139667	441	-	.	ID=scaffold305|size199793:hit:36529:3.12.0.0;Name=jgi|Fracy1|194637|e_gw1.22.48.1;score=441
scaffold305|size199793	protein2genome	match_part	139178	139667	441	-	.	ID=scaffold305|size199793:hsp:71801:3.12.0.0;Parent=scaffold305|size199793:hit:36529:3.12.0.0;Target=jgi|Fracy1|194637|e_gw1.22.48.1 1 163 +;Gap=M490
scaffold305|size199793	protein2genome	match_part	138210	138673	441	-	.	ID=scaffold305|size199793:hsp:71802:3.12.0.0;Parent=scaffold305|size199793:hit:36529:3.12.0.0;Target=jgi|Fracy1|194637|e_gw1.22.48.1 164 318 +;Gap=M464
scaffold305|size199793	protein2genome	protein_match	138150	139436	440	-	.	ID=scaffold305|size199793:hit:36530:3.12.0.0;Name=jgi|Fracy1|194637|e_gw1.22.48.1;score=440
scaffold305|size199793	protein2genome	match_part	139160	139436	440	-	.	ID=scaffold305|size199793:hsp:71803:3.12.0.0;Parent=scaffold305|size199793:hit:36530:3.12.0.0;Target=jgi|Fracy1|194637|e_gw1.22.48.1 2 93 +;Gap=M277
scaffold305|size199793	protein2genome	match_part	138150	138823	440	-	.	ID=scaffold305|size199793:hsp:71804:3.12.0.0;Parent=scaffold305|size199793:hit:36530:3.12.0.0;Target=jgi|Fracy1|194637|e_gw1.22.48.1 94 318 +;Gap=M674
scaffold305|size199793	protein2genome	protein_match	138186	140168	427	-	.	ID=scaffold305|size199793:hit:36531:3.12.0.0;Name=jgi|Fracy1|194637|e_gw1.22.48.1;score=427
scaffold305|size199793	protein2genome	match_part	139927	140168	427	-	.	ID=scaffold305|size199793:hsp:71805:3.12.0.0;Parent=scaffold305|size199793:hit:36531:3.12.0.0;Target=jgi|Fracy1|194637|e_gw1.22.48.1 2 81 +;Gap=M242
scaffold305|size199793	protein2genome	match_part	139238	139434	427	-	.	ID=scaffold305|size199793:hsp:71806:3.12.0.0;Parent=scaffold305|size199793:hit:36531:3.12.0.0;Target=jgi|Fracy1|194637|e_gw1.22.48.1 82 147 +;Gap=M197
scaffold305|size199793	protein2genome	match_part	138186	138697	427	-	.	ID=scaffold305|size199793:hsp:71807:3.12.0.0;Parent=scaffold305|size199793:hit:36531:3.12.0.0;Target=jgi|Fracy1|194637|e_gw1.22.48.1 148 318 +;Gap=M512
scaffold305|size199793	protein2genome	protein_match	139074	140444	421	-	.	ID=scaffold305|size199793:hit:36532:3.12.0.0;Name=jgi|Fracy1|194637|e_gw1.22.48.1;score=421
scaffold305|size199793	protein2genome	match_part	139916	140444	421	-	.	ID=scaffold305|size199793:hsp:71808:3.12.0.0;Parent=scaffold305|size199793:hit:36532:3.12.0.0;Target=jgi|Fracy1|194637|e_gw1.22.48.1 2 177 +;Gap=M529
scaffold305|size199793	protein2genome	match_part	139074	139471	421	-	.	ID=scaffold305|size199793:hsp:71809:3.12.0.0;Parent=scaffold305|size199793:hit:36532:3.12.0.0;Target=jgi|Fracy1|194637|e_gw1.22.48.1 178 310 +;Gap=M398
scaffold305|size199793	protein2genome	protein_match	139158	140252	417	-	.	ID=scaffold305|size199793:hit:36533:3.12.0.0;Name=jgi|Fracy1|194637|e_gw1.22.48.1;score=417
scaffold305|size199793	protein2genome	match_part	139711	140252	417	-	.	ID=scaffold305|size199793:hsp:71810:3.12.0.0;Parent=scaffold305|size199793:hit:36533:3.12.0.0;Target=jgi|Fracy1|194637|e_gw1.22.48.1 2 181 +;Gap=M542
scaffold305|size199793	protein2genome	match_part	139158	139566	417	-	.	ID=scaffold305|size199793:hsp:71811:3.12.0.0;Parent=scaffold305|size199793:hit:36533:3.12.0.0;Target=jgi|Fracy1|194637|e_gw1.22.48.1 182 318 +;Gap=M409
scaffold305|size199793	protein2genome	protein_match	139266	140219	400	-	.	ID=scaffold305|size199793:hit:36534:3.12.0.0;Name=jgi|Fracy1|194637|e_gw1.22.48.1;score=400
scaffold305|size199793	protein2genome	match_part	139266	140219	400	-	.	ID=scaffold305|size199793:hsp:71812:3.12.0.0;Parent=scaffold305|size199793:hit:36534:3.12.0.0;Target=jgi|Fracy1|194637|e_gw1.22.48.1 1 318 +;Gap=M954
scaffold305|size199793	protein2genome	protein_match	139710	140660	399	-	.	ID=scaffold305|size199793:hit:36535:3.12.0.0;Name=jgi|Fracy1|194637|e_gw1.22.48.1;score=399
scaffold305|size199793	protein2genome	match_part	139710	140660	399	-	.	ID=scaffold305|size199793:hsp:71813:3.12.0.0;Parent=scaffold305|size199793:hit:36535:3.12.0.0;Target=jgi|Fracy1|194637|e_gw1.22.48.1 2 318 +;Gap=M951
scaffold305|size199793	protein2genome	protein_match	139182	140135	393	-	.	ID=scaffold305|size199793:hit:36536:3.12.0.0;Name=jgi|Fracy1|194637|e_gw1.22.48.1;score=393
scaffold305|size199793	protein2genome	match_part	139182	140135	393	-	.	ID=scaffold305|size199793:hsp:71814:3.12.0.0;Parent=scaffold305|size199793:hit:36536:3.12.0.0;Target=jgi|Fracy1|194637|e_gw1.22.48.1 1 318 +;Gap=M954
scaffold305|size199793	protein2genome	protein_match	138150	139448	391	-	.	ID=scaffold305|size199793:hit:36537:3.12.0.0;Name=jgi|Fracy1|194637|e_gw1.22.48.1;score=391
scaffold305|size199793	protein2genome	match_part	139307	139448	391	-	.	ID=scaffold305|size199793:hsp:71815:3.12.0.0;Parent=scaffold305|size199793:hit:36537:3.12.0.0;Target=jgi|Fracy1|194637|e_gw1.22.48.1 2 48 +;Gap=M142
scaffold305|size199793	protein2genome	match_part	138150	138910	391	-	.	ID=scaffold305|size199793:hsp:71816:3.12.0.0;Parent=scaffold305|size199793:hit:36537:3.12.0.0;Target=jgi|Fracy1|194637|e_gw1.22.48.1 49 302 +;Gap=M761
scaffold305|size199793	protein2genome	protein_match	139650	140600	390	-	.	ID=scaffold305|size199793:hit:36538:3.12.0.0;Name=jgi|Fracy1|194637|e_gw1.22.48.1;score=390
scaffold305|size199793	protein2genome	match_part	139650	140600	390	-	.	ID=scaffold305|size199793:hsp:71817:3.12.0.0;Parent=scaffold305|size199793:hit:36538:3.12.0.0;Target=jgi|Fracy1|194637|e_gw1.22.48.1 2 318 +;Gap=M951
scaffold305|size199793	protein2genome	protein_match	139770	140720	381	-	.	ID=scaffold305|size199793:hit:36539:3.12.0.0;Name=jgi|Fracy1|194637|e_gw1.22.48.1;score=381
scaffold305|size199793	protein2genome	match_part	139770	140720	381	-	.	ID=scaffold305|size199793:hsp:71818:3.12.0.0;Parent=scaffold305|size199793:hit:36539:3.12.0.0;Target=jgi|Fracy1|194637|e_gw1.22.48.1 2 318 +;Gap=M951
scaffold305|size199793	protein2genome	protein_match	139746	140696	377	-	.	ID=scaffold305|size199793:hit:36540:3.12.0.0;Name=jgi|Fracy1|194637|e_gw1.22.48.1;score=377
scaffold305|size199793	protein2genome	match_part	139746	140696	377	-	.	ID=scaffold305|size199793:hsp:71819:3.12.0.0;Parent=scaffold305|size199793:hit:36540:3.12.0.0;Target=jgi|Fracy1|194637|e_gw1.22.48.1 2 318 +;Gap=M951
scaffold305|size199793	protein2genome	protein_match	139278	140375	377	-	.	ID=scaffold305|size199793:hit:36541:3.12.0.0;Name=jgi|Fracy1|194637|e_gw1.22.48.1;score=377
scaffold305|size199793	protein2genome	match_part	140018	140375	377	-	.	ID=scaffold305|size199793:hsp:71820:3.12.0.0;Parent=scaffold305|size199793:hit:36541:3.12.0.0;Target=jgi|Fracy1|194637|e_gw1.22.48.1 1 119 +;Gap=M358
scaffold305|size199793	protein2genome	match_part	139278	139873	377	-	.	ID=scaffold305|size199793:hsp:71821:3.12.0.0;Parent=scaffold305|size199793:hit:36541:3.12.0.0;Target=jgi|Fracy1|194637|e_gw1.22.48.1 120 318 +;Gap=M596
scaffold305|size199793	protein2genome	protein_match	139866	140780	373	-	.	ID=scaffold305|size199793:hit:36542:3.12.0.0;Name=jgi|Fracy1|194637|e_gw1.22.48.1;score=373
scaffold305|size199793	protein2genome	match_part	139866	140780	373	-	.	ID=scaffold305|size199793:hsp:71822:3.12.0.0;Parent=scaffold305|size199793:hit:36542:3.12.0.0;Target=jgi|Fracy1|194637|e_gw1.22.48.1 14 318 +;Gap=M915
scaffold305|size199793	protein2genome	protein_match	139614	140564	372	-	.	ID=scaffold305|size199793:hit:36543:3.12.0.0;Name=jgi|Fracy1|194637|e_gw1.22.48.1;score=372
scaffold305|size199793	protein2genome	match_part	139614	140564	372	-	.	ID=scaffold305|size199793:hsp:71823:3.12.0.0;Parent=scaffold305|size199793:hit:36543:3.12.0.0;Target=jgi|Fracy1|194637|e_gw1.22.48.1 2 318 +;Gap=M951
scaffold305|size199793	protein2genome	protein_match	139230	140099	366	-	.	ID=scaffold305|size199793:hit:36544:3.12.0.0;Name=jgi|Fracy1|194637|e_gw1.22.48.1;score=366
scaffold305|size199793	protein2genome	match_part	139230	140099	366	-	.	ID=scaffold305|size199793:hsp:71824:3.12.0.0;Parent=scaffold305|size199793:hit:36544:3.12.0.0;Target=jgi|Fracy1|194637|e_gw1.22.48.1 1 290 +;Gap=M870
scaffold305|size199793	protein2genome	protein_match	139458	140408	363	-	.	ID=scaffold305|size199793:hit:36545:3.12.0.0;Name=jgi|Fracy1|194637|e_gw1.22.48.1;score=363
scaffold305|size199793	protein2genome	match_part	139458	140408	363	-	.	ID=scaffold305|size199793:hsp:71825:3.12.0.0;Parent=scaffold305|size199793:hit:36545:3.12.0.0;Target=jgi|Fracy1|194637|e_gw1.22.48.1 2 318 +;Gap=M951
scaffold305|size199793	protein2genome	protein_match	139350	140288	361	-	.	ID=scaffold305|size199793:hit:36546:3.12.0.0;Name=jgi|Fracy1|194637|e_gw1.22.48.1;score=361
scaffold305|size199793	protein2genome	match_part	139350	140288	361	-	.	ID=scaffold305|size199793:hsp:71826:3.12.0.0;Parent=scaffold305|size199793:hit:36546:3.12.0.0;Target=jgi|Fracy1|194637|e_gw1.22.48.1 2 314 +;Gap=M939
scaffold305|size199793	protein2genome	protein_match	139818	140780	359	-	.	ID=scaffold305|size199793:hit:36547:3.12.0.0;Name=jgi|Fracy1|194637|e_gw1.22.48.1;score=359
scaffold305|size199793	protein2genome	match_part	139818	140780	359	-	.	ID=scaffold305|size199793:hsp:71827:3.12.0.0;Parent=scaffold305|size199793:hit:36547:3.12.0.0;Target=jgi|Fracy1|194637|e_gw1.22.48.1 2 318 +;Gap=M963
scaffold305|size199793	protein2genome	protein_match	139686	140627	358	-	.	ID=scaffold305|size199793:hit:36548:3.12.0.0;Name=jgi|Fracy1|194637|e_gw1.22.48.1;score=358
scaffold305|size199793	protein2genome	match_part	139686	140627	358	-	.	ID=scaffold305|size199793:hsp:71828:3.12.0.0;Parent=scaffold305|size199793:hit:36548:3.12.0.0;Target=jgi|Fracy1|194637|e_gw1.22.48.1 1 314 +;Gap=M942
scaffold305|size199793	protein2genome	protein_match	139554	140504	355	-	.	ID=scaffold305|size199793:hit:36549:3.12.0.0;Name=jgi|Fracy1|194637|e_gw1.22.48.1;score=355
scaffold305|size199793	protein2genome	match_part	139554	140504	355	-	.	ID=scaffold305|size199793:hsp:71829:3.12.0.0;Parent=scaffold305|size199793:hit:36549:3.12.0.0;Target=jgi|Fracy1|194637|e_gw1.22.48.1 2 318 +;Gap=M951
scaffold305|size199793	protein2genome	protein_match	139434	140384	352	-	.	ID=scaffold305|size199793:hit:36550:3.12.0.0;Name=jgi|Fracy1|194637|e_gw1.22.48.1;score=352
scaffold305|size199793	protein2genome	match_part	139434	140384	352	-	.	ID=scaffold305|size199793:hsp:71830:3.12.0.0;Parent=scaffold305|size199793:hit:36550:3.12.0.0;Target=jgi|Fracy1|194637|e_gw1.22.48.1 2 318 +;Gap=M951
scaffold305|size199793	protein2genome	protein_match	139590	140540	350	-	.	ID=scaffold305|size199793:hit:36551:3.12.0.0;Name=jgi|Fracy1|194637|e_gw1.22.48.1;score=350
scaffold305|size199793	protein2genome	match_part	139590	140540	350	-	.	ID=scaffold305|size199793:hsp:71831:3.12.0.0;Parent=scaffold305|size199793:hit:36551:3.12.0.0;Target=jgi|Fracy1|194637|e_gw1.22.48.1 2 318 +;Gap=M951
scaffold305|size199793	protein2genome	protein_match	139926	140780	348	-	.	ID=scaffold305|size199793:hit:36552:3.12.0.0;Name=jgi|Fracy1|194637|e_gw1.22.48.1;score=348
scaffold305|size199793	protein2genome	match_part	139926	140780	348	-	.	ID=scaffold305|size199793:hsp:71832:3.12.0.0;Parent=scaffold305|size199793:hit:36552:3.12.0.0;Target=jgi|Fracy1|194637|e_gw1.22.48.1 34 318 +;Gap=M855
scaffold305|size199793	protein2genome	protein_match	139398	140348	346	-	.	ID=scaffold305|size199793:hit:36553:3.12.0.0;Name=jgi|Fracy1|194637|e_gw1.22.48.1;score=346
scaffold305|size199793	protein2genome	match_part	139398	140348	346	-	.	ID=scaffold305|size199793:hsp:71833:3.12.0.0;Parent=scaffold305|size199793:hit:36553:3.12.0.0;Target=jgi|Fracy1|194637|e_gw1.22.48.1 2 318 +;Gap=M951
scaffold305|size199793	protein2genome	protein_match	139374	140324	344	-	.	ID=scaffold305|size199793:hit:36554:3.12.0.0;Name=jgi|Fracy1|194637|e_gw1.22.48.1;score=344
scaffold305|size199793	protein2genome	match_part	139374	140324	344	-	.	ID=scaffold305|size199793:hsp:71834:3.12.0.0;Parent=scaffold305|size199793:hit:36554:3.12.0.0;Target=jgi|Fracy1|194637|e_gw1.22.48.1 2 318 +;Gap=M951
scaffold305|size199793	protein2genome	protein_match	139518	140468	336	-	.	ID=scaffold305|size199793:hit:36555:3.12.0.0;Name=jgi|Fracy1|194637|e_gw1.22.48.1;score=336
scaffold305|size199793	protein2genome	match_part	139518	140468	336	-	.	ID=scaffold305|size199793:hsp:71835:3.12.0.0;Parent=scaffold305|size199793:hit:36555:3.12.0.0;Target=jgi|Fracy1|194637|e_gw1.22.48.1 2 318 +;Gap=M951
scaffold305|size199793	protein2genome	protein_match	140022	140780	315	-	.	ID=scaffold305|size199793:hit:36556:3.12.0.0;Name=jgi|Fracy1|194637|e_gw1.22.48.1;score=315
scaffold305|size199793	protein2genome	match_part	140022	140780	315	-	.	ID=scaffold305|size199793:hsp:71836:3.12.0.0;Parent=scaffold305|size199793:hit:36556:3.12.0.0;Target=jgi|Fracy1|194637|e_gw1.22.48.1 66 318 +;Gap=M759
scaffold305|size199793	protein2genome	protein_match	140202	140771	229	-	.	ID=scaffold305|size199793:hit:36557:3.12.0.0;Name=jgi|Fracy1|198885|e_gw1.42.50.1;score=229
scaffold305|size199793	protein2genome	match_part	140202	140771	229	-	.	ID=scaffold305|size199793:hsp:71837:3.12.0.0;Parent=scaffold305|size199793:hit:36557:3.12.0.0;Target=jgi|Fracy1|198885|e_gw1.42.50.1 1 190 +;Gap=M570
scaffold305|size199793	protein2genome	protein_match	140178	140747	225	-	.	ID=scaffold305|size199793:hit:36558:3.12.0.0;Name=jgi|Fracy1|198885|e_gw1.42.50.1;score=225
scaffold305|size199793	protein2genome	match_part	140178	140747	225	-	.	ID=scaffold305|size199793:hsp:71838:3.12.0.0;Parent=scaffold305|size199793:hit:36558:3.12.0.0;Target=jgi|Fracy1|198885|e_gw1.42.50.1 1 190 +;Gap=M570
scaffold305|size199793	protein2genome	protein_match	140238	140789	222	-	.	ID=scaffold305|size199793:hit:36559:3.12.0.0;Name=jgi|Fracy1|198885|e_gw1.42.50.1;score=222
scaffold305|size199793	protein2genome	match_part	140238	140789	222	-	.	ID=scaffold305|size199793:hsp:71839:3.12.0.0;Parent=scaffold305|size199793:hit:36559:3.12.0.0;Target=jgi|Fracy1|198885|e_gw1.42.50.1 7 190 +;Gap=M552
scaffold305|size199793	protein2genome	protein_match	140214	140783	220	-	.	ID=scaffold305|size199793:hit:36560:3.12.0.0;Name=jgi|Fracy1|198885|e_gw1.42.50.1;score=220
scaffold305|size199793	protein2genome	match_part	140214	140783	220	-	.	ID=scaffold305|size199793:hsp:71840:3.12.0.0;Parent=scaffold305|size199793:hit:36560:3.12.0.0;Target=jgi|Fracy1|198885|e_gw1.42.50.1 1 190 +;Gap=M570
scaffold305|size199793	protein2genome	protein_match	140157	140735	217	-	.	ID=scaffold305|size199793:hit:36561:3.12.0.0;Name=jgi|Fracy1|198885|e_gw1.42.50.1;score=217
scaffold305|size199793	protein2genome	match_part	140157	140735	217	-	.	ID=scaffold305|size199793:hsp:71841:3.12.0.0;Parent=scaffold305|size199793:hit:36561:3.12.0.0;Target=jgi|Fracy1|198885|e_gw1.42.50.1 1 193 +;Gap=M579
scaffold305|size199793	protein2genome	protein_match	140118	140684	205	-	.	ID=scaffold305|size199793:hit:36562:3.12.0.0;Name=jgi|Fracy1|198885|e_gw1.42.50.1;score=205
scaffold305|size199793	protein2genome	match_part	140118	140684	205	-	.	ID=scaffold305|size199793:hsp:71842:3.12.0.0;Parent=scaffold305|size199793:hit:36562:3.12.0.0;Target=jgi|Fracy1|198885|e_gw1.42.50.1 2 190 +;Gap=M567
scaffold305|size199793	protein2genome	protein_match	140262	140795	201	-	.	ID=scaffold305|size199793:hit:36563:3.12.0.0;Name=jgi|Fracy1|198885|e_gw1.42.50.1;score=201
scaffold305|size199793	protein2genome	match_part	140262	140795	201	-	.	ID=scaffold305|size199793:hsp:71843:3.12.0.0;Parent=scaffold305|size199793:hit:36563:3.12.0.0;Target=jgi|Fracy1|198885|e_gw1.42.50.1 13 190 +;Gap=M534
scaffold305|size199793	protein2genome	protein_match	139986	140780	307	-	.	ID=scaffold305|size199793:hit:36564:3.12.0.0;Name=jgi|Fracy1|192227|e_gw1.15.153.1;score=307
scaffold305|size199793	protein2genome	match_part	139986	140780	307	-	.	ID=scaffold305|size199793:hsp:71844:3.12.0.0;Parent=scaffold305|size199793:hit:36564:3.12.0.0;Target=jgi|Fracy1|192227|e_gw1.15.153.1 2 264 +;Gap=M795
scaffold305|size199793	protein2genome	protein_match	140526	140780	181	-	.	ID=scaffold305|size199793:hit:36565:3.12.0.0;Name=jgi|Thaoce1|91126|rna3305;score=181
scaffold305|size199793	protein2genome	match_part	140526	140780	181	-	.	ID=scaffold305|size199793:hsp:71845:3.12.0.0;Parent=scaffold305|size199793:hit:36565:3.12.0.0;Target=jgi|Thaoce1|91126|rna3305 7 90 +;Gap=M255
scaffold305|size199793	protein2genome	protein_match	140430	140771	169	-	.	ID=scaffold305|size199793:hit:36566:3.12.0.0;Name=jgi|Thaoce1|91126|rna3305;score=169
scaffold305|size199793	protein2genome	match_part	140663	140771	169	-	.	ID=scaffold305|size199793:hsp:71846:3.12.0.0;Parent=scaffold305|size199793:hit:36566:3.12.0.0;Target=jgi|Thaoce1|91126|rna3305 2 37 +;Gap=M109
scaffold305|size199793	protein2genome	match_part	140430	140587	169	-	.	ID=scaffold305|size199793:hsp:71847:3.12.0.0;Parent=scaffold305|size199793:hit:36566:3.12.0.0;Target=jgi|Thaoce1|91126|rna3305 38 90 +;Gap=M158
scaffold305|size199793	protein2genome	protein_match	140562	140780	147	-	.	ID=scaffold305|size199793:hit:36567:3.12.0.0;Name=jgi|Thaoce1|91126|rna3305;score=147
scaffold305|size199793	protein2genome	match_part	140562	140780	147	-	.	ID=scaffold305|size199793:hsp:71848:3.12.0.0;Parent=scaffold305|size199793:hit:36567:3.12.0.0;Target=jgi|Thaoce1|91126|rna3305 15 90 +;Gap=M219
scaffold305|size199793	protein2genome	protein_match	140490	140750	147	-	.	ID=scaffold305|size199793:hit:36568:3.12.0.0;Name=jgi|Thaoce1|91126|rna3305;score=147
scaffold305|size199793	protein2genome	match_part	140490	140750	147	-	.	ID=scaffold305|size199793:hsp:71849:3.12.0.0;Parent=scaffold305|size199793:hit:36568:3.12.0.0;Target=jgi|Thaoce1|91126|rna3305 1 90 +;Gap=M261
scaffold305|size199793	protein2genome	protein_match	140613	140810	122	-	.	ID=scaffold305|size199793:hit:36569:3.12.0.0;Name=jgi|Thaoce1|91126|rna3305;score=122
scaffold305|size199793	protein2genome	match_part	140613	140810	122	-	.	ID=scaffold305|size199793:hsp:71850:3.12.0.0;Parent=scaffold305|size199793:hit:36569:3.12.0.0;Target=jgi|Thaoce1|91126|rna3305 28 93 +;Gap=M198
scaffold305|size199793	protein2genome	protein_match	141193	142201	888	+	.	ID=scaffold305|size199793:hit:36570:3.12.0.0;Name=jgi|Thaps3|7815|fgenesh1_pg.C_chr_8000476;score=888
scaffold305|size199793	protein2genome	match_part	141193	141380	888	+	.	ID=scaffold305|size199793:hsp:71851:3.12.0.0;Parent=scaffold305|size199793:hit:36570:3.12.0.0;Target=jgi|Thaps3|7815|fgenesh1_pg.C_chr_8000476 239 300 +;Gap=M188
scaffold305|size199793	protein2genome	match_part	141440	141572	888	+	.	ID=scaffold305|size199793:hsp:71852:3.12.0.0;Parent=scaffold305|size199793:hit:36570:3.12.0.0;Target=jgi|Thaps3|7815|fgenesh1_pg.C_chr_8000476 301 345 +;Gap=M133
scaffold305|size199793	protein2genome	match_part	141644	142201	888	+	.	ID=scaffold305|size199793:hsp:71853:3.12.0.0;Parent=scaffold305|size199793:hit:36570:3.12.0.0;Target=jgi|Thaps3|7815|fgenesh1_pg.C_chr_8000476 346 534 +;Gap=M558
scaffold305|size199793	protein2genome	protein_match	140022	140780	341	-	.	ID=scaffold305|size199793:hit:36571:3.12.0.0;Name=jgi|Fracy1|207927|estExt_Genewise1Plus.C_51083;score=341
scaffold305|size199793	protein2genome	match_part	140022	140780	341	-	.	ID=scaffold305|size199793:hsp:71854:3.12.0.0;Parent=scaffold305|size199793:hit:36571:3.12.0.0;Target=jgi|Fracy1|207927|estExt_Genewise1Plus.C_51083 36 288 +;Gap=M759
scaffold305|size199793	protein2genome	protein_match	139986	140780	332	-	.	ID=scaffold305|size199793:hit:36572:3.12.0.0;Name=jgi|Fracy1|207927|estExt_Genewise1Plus.C_51083;score=332
scaffold305|size199793	protein2genome	match_part	139986	140780	332	-	.	ID=scaffold305|size199793:hsp:71855:3.12.0.0;Parent=scaffold305|size199793:hit:36572:3.12.0.0;Target=jgi|Fracy1|207927|estExt_Genewise1Plus.C_51083 20 284 +;Gap=M795
scaffold305|size199793	protein2genome	protein_match	139986	140744	323	-	.	ID=scaffold305|size199793:hit:36573:3.12.0.0;Name=jgi|Fracy1|207927|estExt_Genewise1Plus.C_51083;score=323
scaffold305|size199793	protein2genome	match_part	139986	140744	323	-	.	ID=scaffold305|size199793:hsp:71856:3.12.0.0;Parent=scaffold305|size199793:hit:36573:3.12.0.0;Target=jgi|Fracy1|207927|estExt_Genewise1Plus.C_51083 4 256 +;Gap=M759
scaffold305|size199793	protein2genome	protein_match	140040	140789	312	-	.	ID=scaffold305|size199793:hit:36574:3.12.0.0;Name=jgi|Fracy1|207927|estExt_Genewise1Plus.C_51083;score=312
scaffold305|size199793	protein2genome	match_part	140040	140789	312	-	.	ID=scaffold305|size199793:hsp:71857:3.12.0.0;Parent=scaffold305|size199793:hit:36574:3.12.0.0;Target=jgi|Fracy1|207927|estExt_Genewise1Plus.C_51083 45 294 +;Gap=M750
scaffold305|size199793	protein2genome	protein_match	139998	140690	301	-	.	ID=scaffold305|size199793:hit:36575:3.12.0.0;Name=jgi|Fracy1|207927|estExt_Genewise1Plus.C_51083;score=301
scaffold305|size199793	protein2genome	match_part	139998	140690	301	-	.	ID=scaffold305|size199793:hsp:71858:3.12.0.0;Parent=scaffold305|size199793:hit:36575:3.12.0.0;Target=jgi|Fracy1|207927|estExt_Genewise1Plus.C_51083 2 232 +;Gap=M693
scaffold305|size199793	protein2genome	protein_match	139986	140660	290	-	.	ID=scaffold305|size199793:hit:36576:3.12.0.0;Name=jgi|Fracy1|207927|estExt_Genewise1Plus.C_51083;score=290
scaffold305|size199793	protein2genome	match_part	139986	140660	290	-	.	ID=scaffold305|size199793:hsp:71859:3.12.0.0;Parent=scaffold305|size199793:hit:36576:3.12.0.0;Target=jgi|Fracy1|207927|estExt_Genewise1Plus.C_51083 4 228 +;Gap=M675
scaffold305|size199793	protein2genome	protein_match	138198	139475	383	-	.	ID=scaffold305|size199793:hit:36577:3.12.0.0;Name=jgi|Fracy1|192621|e_gw1.15.133.1;score=383
scaffold305|size199793	protein2genome	match_part	139178	139475	383	-	.	ID=scaffold305|size199793:hsp:71860:3.12.0.0;Parent=scaffold305|size199793:hit:36577:3.12.0.0;Target=jgi|Fracy1|192621|e_gw1.15.133.1 3 101 +;Gap=M298
scaffold305|size199793	protein2genome	match_part	138198	138697	383	-	.	ID=scaffold305|size199793:hsp:71861:3.12.0.0;Parent=scaffold305|size199793:hit:36577:3.12.0.0;Target=jgi|Fracy1|192621|e_gw1.15.133.1 102 269 +;Gap=M500
scaffold305|size199793	protein2genome	protein_match	138321	139433	362	-	.	ID=scaffold305|size199793:hit:36578:3.12.0.0;Name=jgi|Fracy1|192621|e_gw1.15.133.1;score=362
scaffold305|size199793	protein2genome	match_part	139184	139433	362	-	.	ID=scaffold305|size199793:hsp:71862:3.12.0.0;Parent=scaffold305|size199793:hit:36578:3.12.0.0;Target=jgi|Fracy1|192621|e_gw1.15.133.1 1 83 +;Gap=M250
scaffold305|size199793	protein2genome	match_part	138321	138895	362	-	.	ID=scaffold305|size199793:hsp:71863:3.12.0.0;Parent=scaffold305|size199793:hit:36578:3.12.0.0;Target=jgi|Fracy1|192621|e_gw1.15.133.1 84 276 +;Gap=M575
scaffold305|size199793	protein2genome	protein_match	139113	140144	344	-	.	ID=scaffold305|size199793:hit:36579:3.12.0.0;Name=jgi|Fracy1|192621|e_gw1.15.133.1;score=344
scaffold305|size199793	protein2genome	match_part	139747	140144	344	-	.	ID=scaffold305|size199793:hsp:71864:3.12.0.0;Parent=scaffold305|size199793:hit:36579:3.12.0.0;Target=jgi|Fracy1|192621|e_gw1.15.133.1 4 135 +;Gap=M398
scaffold305|size199793	protein2genome	match_part	139113	139530	344	-	.	ID=scaffold305|size199793:hsp:71865:3.12.0.0;Parent=scaffold305|size199793:hit:36579:3.12.0.0;Target=jgi|Fracy1|192621|e_gw1.15.133.1 136 276 +;Gap=M418
scaffold305|size199793	protein2genome	protein_match	139221	140498	342	-	.	ID=scaffold305|size199793:hit:36580:3.12.0.0;Name=jgi|Fracy1|192621|e_gw1.15.133.1;score=342
scaffold305|size199793	protein2genome	match_part	139964	140498	342	-	.	ID=scaffold305|size199793:hsp:71866:3.12.0.0;Parent=scaffold305|size199793:hit:36580:3.12.0.0;Target=jgi|Fracy1|192621|e_gw1.15.133.1 2 179 +;Gap=M535
scaffold305|size199793	protein2genome	match_part	139221	139507	342	-	.	ID=scaffold305|size199793:hsp:71867:3.12.0.0;Parent=scaffold305|size199793:hit:36580:3.12.0.0;Target=jgi|Fracy1|192621|e_gw1.15.133.1 180 276 +;Gap=M287
scaffold305|size199793	protein2genome	protein_match	138753	139535	332	-	.	ID=scaffold305|size199793:hit:36581:3.12.0.0;Name=jgi|Fracy1|192621|e_gw1.15.133.1;score=332
scaffold305|size199793	protein2genome	match_part	138753	139535	332	-	.	ID=scaffold305|size199793:hsp:71868:3.12.0.0;Parent=scaffold305|size199793:hit:36581:3.12.0.0;Target=jgi|Fracy1|192621|e_gw1.15.133.1 15 276 +;Gap=M783
scaffold305|size199793	protein2genome	protein_match	138582	139394	331	-	.	ID=scaffold305|size199793:hit:36582:3.12.0.0;Name=jgi|Fracy1|192621|e_gw1.15.133.1;score=331
scaffold305|size199793	protein2genome	match_part	138582	139394	331	-	.	ID=scaffold305|size199793:hsp:71869:3.12.0.0;Parent=scaffold305|size199793:hit:36582:3.12.0.0;Target=jgi|Fracy1|192621|e_gw1.15.133.1 2 273 +;Gap=M813
scaffold305|size199793	protein2genome	protein_match	138954	140186	327	-	.	ID=scaffold305|size199793:hit:36583:3.12.0.0;Name=jgi|Fracy1|192621|e_gw1.15.133.1;score=327
scaffold305|size199793	protein2genome	match_part	139928	140186	327	-	.	ID=scaffold305|size199793:hsp:71870:3.12.0.0;Parent=scaffold305|size199793:hit:36583:3.12.0.0;Target=jgi|Fracy1|192621|e_gw1.15.133.1 2 87 +;Gap=M259
scaffold305|size199793	protein2genome	match_part	138954	139507	327	-	.	ID=scaffold305|size199793:hsp:71871:3.12.0.0;Parent=scaffold305|size199793:hit:36583:3.12.0.0;Target=jgi|Fracy1|192621|e_gw1.15.133.1 88 273 +;Gap=M554
scaffold305|size199793	protein2genome	protein_match	139905	140720	320	-	.	ID=scaffold305|size199793:hit:36584:3.12.0.0;Name=jgi|Fracy1|192621|e_gw1.15.133.1;score=320
scaffold305|size199793	protein2genome	match_part	139905	140720	320	-	.	ID=scaffold305|size199793:hsp:71872:3.12.0.0;Parent=scaffold305|size199793:hit:36584:3.12.0.0;Target=jgi|Fracy1|192621|e_gw1.15.133.1 4 276 +;Gap=M816
scaffold305|size199793	protein2genome	protein_match	138768	140126	320	-	.	ID=scaffold305|size199793:hit:36585:3.12.0.0;Name=jgi|Fracy1|192621|e_gw1.15.133.1;score=320
scaffold305|size199793	protein2genome	match_part	140024	140126	320	-	.	ID=scaffold305|size199793:hsp:71873:3.12.0.0;Parent=scaffold305|size199793:hit:36585:3.12.0.0;Target=jgi|Fracy1|192621|e_gw1.15.133.1 2 35 +;Gap=M103
scaffold305|size199793	protein2genome	match_part	138768	139507	320	-	.	ID=scaffold305|size199793:hsp:71874:3.12.0.0;Parent=scaffold305|size199793:hit:36585:3.12.0.0;Target=jgi|Fracy1|192621|e_gw1.15.133.1 36 283 +;Gap=M740
scaffold305|size199793	protein2genome	protein_match	139170	140288	319	-	.	ID=scaffold305|size199793:hit:36586:3.12.0.0;Name=jgi|Fracy1|192621|e_gw1.15.133.1;score=319
scaffold305|size199793	protein2genome	match_part	139844	140288	319	-	.	ID=scaffold305|size199793:hsp:71875:3.12.0.0;Parent=scaffold305|size199793:hit:36586:3.12.0.0;Target=jgi|Fracy1|192621|e_gw1.15.133.1 8 155 +;Gap=M445
scaffold305|size199793	protein2genome	match_part	139170	139507	319	-	.	ID=scaffold305|size199793:hsp:71876:3.12.0.0;Parent=scaffold305|size199793:hit:36586:3.12.0.0;Target=jgi|Fracy1|192621|e_gw1.15.133.1 156 269 +;Gap=M338
scaffold305|size199793	protein2genome	protein_match	138774	139535	319	-	.	ID=scaffold305|size199793:hit:36587:3.12.0.0;Name=jgi|Fracy1|192621|e_gw1.15.133.1;score=319
scaffold305|size199793	protein2genome	match_part	138774	139535	319	-	.	ID=scaffold305|size199793:hsp:71877:3.12.0.0;Parent=scaffold305|size199793:hit:36587:3.12.0.0;Target=jgi|Fracy1|192621|e_gw1.15.133.1 3 256 +;Gap=M762
scaffold305|size199793	protein2genome	protein_match	139749	140774	315	-	.	ID=scaffold305|size199793:hit:36588:3.12.0.0;Name=jgi|Fracy1|192621|e_gw1.15.133.1;score=315
scaffold305|size199793	protein2genome	match_part	140024	140774	315	-	.	ID=scaffold305|size199793:hsp:71878:3.12.0.0;Parent=scaffold305|size199793:hit:36588:3.12.0.0;Target=jgi|Fracy1|192621|e_gw1.15.133.1 14 264 +;Gap=M751
scaffold305|size199793	protein2genome	match_part	139749	139783	315	-	.	ID=scaffold305|size199793:hsp:71879:3.12.0.0;Parent=scaffold305|size199793:hit:36588:3.12.0.0;Target=jgi|Fracy1|192621|e_gw1.15.133.1 265 276 +;Gap=M35
scaffold305|size199793	protein2genome	protein_match	138738	139502	314	-	.	ID=scaffold305|size199793:hit:36589:3.12.0.0;Name=jgi|Fracy1|192621|e_gw1.15.133.1;score=314
scaffold305|size199793	protein2genome	match_part	138738	139502	314	-	.	ID=scaffold305|size199793:hsp:71880:3.12.0.0;Parent=scaffold305|size199793:hit:36589:3.12.0.0;Target=jgi|Fracy1|192621|e_gw1.15.133.1 2 256 +;Gap=M765
scaffold305|size199793	protein2genome	protein_match	139938	140744	311	-	.	ID=scaffold305|size199793:hit:36590:3.12.0.0;Name=jgi|Fracy1|192621|e_gw1.15.133.1;score=311
scaffold305|size199793	protein2genome	match_part	139938	140744	311	-	.	ID=scaffold305|size199793:hsp:71881:3.12.0.0;Parent=scaffold305|size199793:hit:36590:3.12.0.0;Target=jgi|Fracy1|192621|e_gw1.15.133.1 4 273 +;Gap=M807
scaffold305|size199793	protein2genome	protein_match	139941	140765	310	-	.	ID=scaffold305|size199793:hit:36591:3.12.0.0;Name=jgi|Fracy1|192621|e_gw1.15.133.1;score=310
scaffold305|size199793	protein2genome	match_part	139941	140765	310	-	.	ID=scaffold305|size199793:hsp:71882:3.12.0.0;Parent=scaffold305|size199793:hit:36591:3.12.0.0;Target=jgi|Fracy1|192621|e_gw1.15.133.1 1 276 +;Gap=M825
scaffold305|size199793	protein2genome	protein_match	138606	139367	310	-	.	ID=scaffold305|size199793:hit:36592:3.12.0.0;Name=jgi|Fracy1|192621|e_gw1.15.133.1;score=310
scaffold305|size199793	protein2genome	match_part	138606	139367	310	-	.	ID=scaffold305|size199793:hsp:71883:3.12.0.0;Parent=scaffold305|size199793:hit:36592:3.12.0.0;Target=jgi|Fracy1|192621|e_gw1.15.133.1 3 256 +;Gap=M762
scaffold305|size199793	protein2genome	protein_match	138834	139640	309	-	.	ID=scaffold305|size199793:hit:36593:3.12.0.0;Name=jgi|Fracy1|192621|e_gw1.15.133.1;score=309
scaffold305|size199793	protein2genome	match_part	138834	139640	309	-	.	ID=scaffold305|size199793:hsp:71884:3.12.0.0;Parent=scaffold305|size199793:hit:36593:3.12.0.0;Target=jgi|Fracy1|192621|e_gw1.15.133.1 4 273 +;Gap=M807
scaffold305|size199793	protein2genome	protein_match	139869	140690	307	-	.	ID=scaffold305|size199793:hit:36594:3.12.0.0;Name=jgi|Fracy1|192621|e_gw1.15.133.1;score=307
scaffold305|size199793	protein2genome	match_part	139869	140690	307	-	.	ID=scaffold305|size199793:hsp:71885:3.12.0.0;Parent=scaffold305|size199793:hit:36594:3.12.0.0;Target=jgi|Fracy1|192621|e_gw1.15.133.1 2 276 +;Gap=M822
scaffold305|size199793	protein2genome	protein_match	139074	139832	305	-	.	ID=scaffold305|size199793:hit:36595:3.12.0.0;Name=jgi|Fracy1|192621|e_gw1.15.133.1;score=305
scaffold305|size199793	protein2genome	match_part	139074	139832	305	-	.	ID=scaffold305|size199793:hsp:71886:3.12.0.0;Parent=scaffold305|size199793:hit:36595:3.12.0.0;Target=jgi|Fracy1|192621|e_gw1.15.133.1 4 256 +;Gap=M759
scaffold305|size199793	protein2genome	protein_match	138654	139466	304	-	.	ID=scaffold305|size199793:hit:36596:3.12.0.0;Name=jgi|Fracy1|192621|e_gw1.15.133.1;score=304
scaffold305|size199793	protein2genome	match_part	138654	139466	304	-	.	ID=scaffold305|size199793:hsp:71887:3.12.0.0;Parent=scaffold305|size199793:hit:36596:3.12.0.0;Target=jgi|Fracy1|192621|e_gw1.15.133.1 2 273 +;Gap=M813
scaffold305|size199793	protein2genome	protein_match	139773	140594	299	-	.	ID=scaffold305|size199793:hit:36597:3.12.0.0;Name=jgi|Fracy1|192621|e_gw1.15.133.1;score=299
scaffold305|size199793	protein2genome	match_part	139773	140594	299	-	.	ID=scaffold305|size199793:hsp:71888:3.12.0.0;Parent=scaffold305|size199793:hit:36597:3.12.0.0;Target=jgi|Fracy1|192621|e_gw1.15.133.1 2 276 +;Gap=M822
scaffold305|size199793	protein2genome	protein_match	139845	140660	297	-	.	ID=scaffold305|size199793:hit:36598:3.12.0.0;Name=jgi|Fracy1|192621|e_gw1.15.133.1;score=297
scaffold305|size199793	protein2genome	match_part	139845	140660	297	-	.	ID=scaffold305|size199793:hsp:71889:3.12.0.0;Parent=scaffold305|size199793:hit:36598:3.12.0.0;Target=jgi|Fracy1|192621|e_gw1.15.133.1 4 276 +;Gap=M816
scaffold305|size199793	protein2genome	protein_match	138858	139568	297	-	.	ID=scaffold305|size199793:hit:36599:3.12.0.0;Name=jgi|Fracy1|192621|e_gw1.15.133.1;score=297
scaffold305|size199793	protein2genome	match_part	138858	139568	297	-	.	ID=scaffold305|size199793:hsp:71890:3.12.0.0;Parent=scaffold305|size199793:hit:36599:3.12.0.0;Target=jgi|Fracy1|192621|e_gw1.15.133.1 20 256 +;Gap=M711
scaffold305|size199793	protein2genome	protein_match	139902	140654	295	-	.	ID=scaffold305|size199793:hit:36600:3.12.0.0;Name=jgi|Fracy1|192621|e_gw1.15.133.1;score=295
scaffold305|size199793	protein2genome	match_part	139902	140654	295	-	.	ID=scaffold305|size199793:hsp:71891:3.12.0.0;Parent=scaffold305|size199793:hit:36600:3.12.0.0;Target=jgi|Fracy1|192621|e_gw1.15.133.1 2 252 +;Gap=M753
scaffold305|size199793	protein2genome	protein_match	140031	140408	165	-	.	ID=scaffold305|size199793:hit:36601:3.12.0.0;Name=jgi|Fracy1|192445|e_gw1.15.202.1;score=165
scaffold305|size199793	protein2genome	match_part	140031	140408	165	-	.	ID=scaffold305|size199793:hsp:71892:3.12.0.0;Parent=scaffold305|size199793:hit:36601:3.12.0.0;Target=jgi|Fracy1|192445|e_gw1.15.202.1 1 126 +;Gap=M378
scaffold305|size199793	protein2genome	protein_match	140022	140384	164	-	.	ID=scaffold305|size199793:hit:36602:3.12.0.0;Name=jgi|Fracy1|192445|e_gw1.15.202.1;score=164
scaffold305|size199793	protein2genome	match_part	140022	140384	164	-	.	ID=scaffold305|size199793:hsp:71893:3.12.0.0;Parent=scaffold305|size199793:hit:36602:3.12.0.0;Target=jgi|Fracy1|192445|e_gw1.15.202.1 1 121 +;Gap=M363
scaffold305|size199793	protein2genome	protein_match	140067	140444	160	-	.	ID=scaffold305|size199793:hit:36603:3.12.0.0;Name=jgi|Fracy1|192445|e_gw1.15.202.1;score=160
scaffold305|size199793	protein2genome	match_part	140067	140444	160	-	.	ID=scaffold305|size199793:hsp:71894:3.12.0.0;Parent=scaffold305|size199793:hit:36603:3.12.0.0;Target=jgi|Fracy1|192445|e_gw1.15.202.1 1 126 +;Gap=M378
scaffold305|size199793	protein2genome	protein_match	140118	140492	159	-	.	ID=scaffold305|size199793:hit:36604:3.12.0.0;Name=jgi|Fracy1|192445|e_gw1.15.202.1;score=159
scaffold305|size199793	protein2genome	match_part	140118	140492	159	-	.	ID=scaffold305|size199793:hsp:71895:3.12.0.0;Parent=scaffold305|size199793:hit:36604:3.12.0.0;Target=jgi|Fracy1|192445|e_gw1.15.202.1 1 125 +;Gap=M375
scaffold305|size199793	protein2genome	protein_match	140094	140468	154	-	.	ID=scaffold305|size199793:hit:36605:3.12.0.0;Name=jgi|Fracy1|192445|e_gw1.15.202.1;score=154
scaffold305|size199793	protein2genome	match_part	140094	140468	154	-	.	ID=scaffold305|size199793:hsp:71896:3.12.0.0;Parent=scaffold305|size199793:hit:36605:3.12.0.0;Target=jgi|Fracy1|192445|e_gw1.15.202.1 1 125 +;Gap=M375
scaffold305|size199793	protein2genome	protein_match	139986	140756	301	-	.	ID=scaffold305|size199793:hit:36606:3.12.0.0;Name=jgi|Thaoce1|83129|rna28066;score=301
scaffold305|size199793	protein2genome	match_part	140527	140756	301	-	.	ID=scaffold305|size199793:hsp:71897:3.12.0.0;Parent=scaffold305|size199793:hit:36606:3.12.0.0;Target=jgi|Thaoce1|83129|rna28066 4 80 +;Gap=M230
scaffold305|size199793	protein2genome	match_part	139986	140423	301	-	.	ID=scaffold305|size199793:hsp:71898:3.12.0.0;Parent=scaffold305|size199793:hit:36606:3.12.0.0;Target=jgi|Thaoce1|83129|rna28066 81 226 +;Gap=M438
scaffold305|size199793	protein2genome	protein_match	140202	140762	273	-	.	ID=scaffold305|size199793:hit:36607:3.12.0.0;Name=jgi|Thaoce1|83129|rna28066;score=273
scaffold305|size199793	protein2genome	match_part	140202	140762	273	-	.	ID=scaffold305|size199793:hsp:71899:3.12.0.0;Parent=scaffold305|size199793:hit:36607:3.12.0.0;Target=jgi|Thaoce1|83129|rna28066 35 226 +;Gap=M561
scaffold305|size199793	protein2genome	protein_match	140094	140609	260	-	.	ID=scaffold305|size199793:hit:36608:3.12.0.0;Name=jgi|Thaoce1|83129|rna28066;score=260
scaffold305|size199793	protein2genome	match_part	140094	140609	260	-	.	ID=scaffold305|size199793:hsp:71900:3.12.0.0;Parent=scaffold305|size199793:hit:36608:3.12.0.0;Target=jgi|Thaoce1|83129|rna28066 1 168 +;Gap=M516
scaffold305|size199793	protein2genome	protein_match	140227	141249	1021	+	.	ID=scaffold305|size199793:hit:36609:3.12.0.0;Name=jgi|Thaoce1|71840|rna3720;score=1021
scaffold305|size199793	protein2genome	match_part	140227	140833	1021	+	.	ID=scaffold305|size199793:hsp:71901:3.12.0.0;Parent=scaffold305|size199793:hit:36609:3.12.0.0;Target=jgi|Thaoce1|71840|rna3720 1 202 +;Gap=M607
scaffold305|size199793	protein2genome	match_part	140915	141249	1021	+	.	ID=scaffold305|size199793:hsp:71902:3.12.0.0;Parent=scaffold305|size199793:hit:36609:3.12.0.0;Target=jgi|Thaoce1|71840|rna3720 203 313 +;Gap=M335
scaffold305|size199793	protein2genome	protein_match	139986	140771	374	-	.	ID=scaffold305|size199793:hit:36610:3.12.0.0;Name=jgi|Phatr2|2382|gw1.26.42.1;score=374
scaffold305|size199793	protein2genome	match_part	139986	140771	374	-	.	ID=scaffold305|size199793:hsp:71903:3.12.0.0;Parent=scaffold305|size199793:hit:36610:3.12.0.0;Target=jgi|Phatr2|2382|gw1.26.42.1 1 266 +;Gap=M786
scaffold305|size199793	protein2genome	protein_match	140010	140780	369	-	.	ID=scaffold305|size199793:hit:36611:3.12.0.0;Name=jgi|Phatr2|2382|gw1.26.42.1;score=369
scaffold305|size199793	protein2genome	match_part	140010	140780	369	-	.	ID=scaffold305|size199793:hsp:71904:3.12.0.0;Parent=scaffold305|size199793:hit:36611:3.12.0.0;Target=jgi|Phatr2|2382|gw1.26.42.1 82 339 +;Gap=M771
scaffold305|size199793	protein2genome	protein_match	140034	140789	367	-	.	ID=scaffold305|size199793:hit:36612:3.12.0.0;Name=jgi|Phatr2|2382|gw1.26.42.1;score=367
scaffold305|size199793	protein2genome	match_part	140034	140789	367	-	.	ID=scaffold305|size199793:hsp:71905:3.12.0.0;Parent=scaffold305|size199793:hit:36612:3.12.0.0;Target=jgi|Phatr2|2382|gw1.26.42.1 19 270 +;Gap=M756
scaffold305|size199793	protein2genome	protein_match	140046	140783	363	-	.	ID=scaffold305|size199793:hit:36613:3.12.0.0;Name=jgi|Phatr2|2382|gw1.26.42.1;score=363
scaffold305|size199793	protein2genome	match_part	140273	140783	363	-	.	ID=scaffold305|size199793:hsp:71906:3.12.0.0;Parent=scaffold305|size199793:hit:36613:3.12.0.0;Target=jgi|Phatr2|2382|gw1.26.42.1 101 270 +;Gap=M511
scaffold305|size199793	protein2genome	match_part	140046	140239	363	-	.	ID=scaffold305|size199793:hsp:71907:3.12.0.0;Parent=scaffold305|size199793:hit:36613:3.12.0.0;Target=jgi|Phatr2|2382|gw1.26.42.1 271 339 +;Gap=M194
scaffold305|size199793	protein2genome	protein_match	139998	140780	393	-	.	ID=scaffold305|size199793:hit:36614:3.12.0.0;Name=jgi|Phatr2|11472|e_gw1.5.58.1;score=393
scaffold305|size199793	protein2genome	match_part	139998	140780	393	-	.	ID=scaffold305|size199793:hsp:71908:3.12.0.0;Parent=scaffold305|size199793:hit:36614:3.12.0.0;Target=jgi|Phatr2|11472|e_gw1.5.58.1 7 264 +;Gap=M783
scaffold305|size199793	protein2genome	protein_match	139986	140783	385	-	.	ID=scaffold305|size199793:hit:36615:3.12.0.0;Name=jgi|Phatr2|11472|e_gw1.5.58.1;score=385
scaffold305|size199793	protein2genome	match_part	139986	140783	385	-	.	ID=scaffold305|size199793:hsp:71909:3.12.0.0;Parent=scaffold305|size199793:hit:36615:3.12.0.0;Target=jgi|Phatr2|11472|e_gw1.5.58.1 59 325 +;Gap=M798
scaffold305|size199793	protein2genome	protein_match	139986	140756	374	-	.	ID=scaffold305|size199793:hit:36616:3.12.0.0;Name=jgi|Phatr2|11472|e_gw1.5.58.1;score=374
scaffold305|size199793	protein2genome	match_part	139986	140756	374	-	.	ID=scaffold305|size199793:hsp:71910:3.12.0.0;Parent=scaffold305|size199793:hit:36616:3.12.0.0;Target=jgi|Phatr2|11472|e_gw1.5.58.1 3 260 +;Gap=M771
scaffold305|size199793	protein2genome	protein_match	139986	140696	373	-	.	ID=scaffold305|size199793:hit:36617:3.12.0.0;Name=jgi|Phatr2|11472|e_gw1.5.58.1;score=373
scaffold305|size199793	protein2genome	match_part	139986	140696	373	-	.	ID=scaffold305|size199793:hsp:71911:3.12.0.0;Parent=scaffold305|size199793:hit:36617:3.12.0.0;Target=jgi|Phatr2|11472|e_gw1.5.58.1 3 236 +;Gap=M711
scaffold305|size199793	protein2genome	protein_match	140070	140780	371	-	.	ID=scaffold305|size199793:hit:36618:3.12.0.0;Name=jgi|Phatr2|11472|e_gw1.5.58.1;score=371
scaffold305|size199793	protein2genome	match_part	140070	140780	371	-	.	ID=scaffold305|size199793:hsp:71912:3.12.0.0;Parent=scaffold305|size199793:hit:36618:3.12.0.0;Target=jgi|Phatr2|11472|e_gw1.5.58.1 100 337 +;Gap=M711
scaffold305|size199793	protein2genome	protein_match	140034	140780	361	-	.	ID=scaffold305|size199793:hit:36619:3.12.0.0;Name=jgi|Phatr2|11472|e_gw1.5.58.1;score=361
scaffold305|size199793	protein2genome	match_part	140034	140780	361	-	.	ID=scaffold305|size199793:hsp:71913:3.12.0.0;Parent=scaffold305|size199793:hit:36619:3.12.0.0;Target=jgi|Phatr2|11472|e_gw1.5.58.1 92 341 +;Gap=M747
scaffold305|size199793	protein2genome	protein_match	138402	140168	453	-	.	ID=scaffold305|size199793:hit:36620:3.12.0.0;Name=jgi|Fracy1|193857|e_gw1.19.110.1;score=453
scaffold305|size199793	protein2genome	match_part	139964	140168	453	-	.	ID=scaffold305|size199793:hsp:71914:3.12.0.0;Parent=scaffold305|size199793:hit:36620:3.12.0.0;Target=jgi|Fracy1|193857|e_gw1.19.110.1 6 73 +;Gap=M205
scaffold305|size199793	protein2genome	match_part	139157	139507	453	-	.	ID=scaffold305|size199793:hsp:71915:3.12.0.0;Parent=scaffold305|size199793:hit:36620:3.12.0.0;Target=jgi|Fracy1|193857|e_gw1.19.110.1 74 190 +;Gap=M351
scaffold305|size199793	protein2genome	match_part	138402	138958	453	-	.	ID=scaffold305|size199793:hsp:71916:3.12.0.0;Parent=scaffold305|size199793:hit:36620:3.12.0.0;Target=jgi|Fracy1|193857|e_gw1.19.110.1 191 376 +;Gap=M557
scaffold305|size199793	protein2genome	protein_match	139182	140288	448	-	.	ID=scaffold305|size199793:hit:36621:3.12.0.0;Name=jgi|Fracy1|193857|e_gw1.19.110.1;score=448
scaffold305|size199793	protein2genome	match_part	139182	140288	448	-	.	ID=scaffold305|size199793:hsp:71917:3.12.0.0;Parent=scaffold305|size199793:hit:36621:3.12.0.0;Target=jgi|Fracy1|193857|e_gw1.19.110.1 10 376 +;Gap=M1107
scaffold305|size199793	protein2genome	protein_match	138612	139676	443	-	.	ID=scaffold305|size199793:hit:36622:3.12.0.0;Name=jgi|Fracy1|193857|e_gw1.19.110.1;score=443
scaffold305|size199793	protein2genome	match_part	138612	139676	443	-	.	ID=scaffold305|size199793:hsp:71918:3.12.0.0;Parent=scaffold305|size199793:hit:36622:3.12.0.0;Target=jgi|Fracy1|193857|e_gw1.19.110.1 6 362 +;Gap=M1065
scaffold305|size199793	protein2genome	protein_match	139278	140462	426	-	.	ID=scaffold305|size199793:hit:36623:3.12.0.0;Name=jgi|Fracy1|193857|e_gw1.19.110.1;score=426
scaffold305|size199793	protein2genome	match_part	139903	140462	426	-	.	ID=scaffold305|size199793:hsp:71919:3.12.0.0;Parent=scaffold305|size199793:hit:36623:3.12.0.0;Target=jgi|Fracy1|193857|e_gw1.19.110.1 4 189 +;Gap=M560
scaffold305|size199793	protein2genome	match_part	139278	139836	426	-	.	ID=scaffold305|size199793:hsp:71920:3.12.0.0;Parent=scaffold305|size199793:hit:36623:3.12.0.0;Target=jgi|Fracy1|193857|e_gw1.19.110.1 190 376 +;Gap=M559
scaffold305|size199793	protein2genome	protein_match	139272	140780	420	-	.	ID=scaffold305|size199793:hit:36624:3.12.0.0;Name=jgi|Fracy1|193857|e_gw1.19.110.1;score=420
scaffold305|size199793	protein2genome	match_part	139908	140780	420	-	.	ID=scaffold305|size199793:hsp:71921:3.12.0.0;Parent=scaffold305|size199793:hit:36624:3.12.0.0;Target=jgi|Fracy1|193857|e_gw1.19.110.1 22 310 +;Gap=M873
scaffold305|size199793	protein2genome	match_part	139272	139427	420	-	.	ID=scaffold305|size199793:hsp:71922:3.12.0.0;Parent=scaffold305|size199793:hit:36624:3.12.0.0;Target=jgi|Fracy1|193857|e_gw1.19.110.1 311 362 +;Gap=M156
scaffold305|size199793	protein2genome	protein_match	139242	140348	418	-	.	ID=scaffold305|size199793:hit:36625:3.12.0.0;Name=jgi|Fracy1|193857|e_gw1.19.110.1;score=418
scaffold305|size199793	protein2genome	match_part	139242	140348	418	-	.	ID=scaffold305|size199793:hsp:71923:3.12.0.0;Parent=scaffold305|size199793:hit:36625:3.12.0.0;Target=jgi|Fracy1|193857|e_gw1.19.110.1 10 376 +;Gap=M1107
scaffold305|size199793	protein2genome	protein_match	139806	140780	402	-	.	ID=scaffold305|size199793:hit:36626:3.12.0.0;Name=jgi|Fracy1|193857|e_gw1.19.110.1;score=402
scaffold305|size199793	protein2genome	match_part	139806	140780	402	-	.	ID=scaffold305|size199793:hsp:71924:3.12.0.0;Parent=scaffold305|size199793:hit:36626:3.12.0.0;Target=jgi|Fracy1|193857|e_gw1.19.110.1 54 376 +;Gap=M975
scaffold305|size199793	protein2genome	protein_match	139266	140342	396	-	.	ID=scaffold305|size199793:hit:36627:3.12.0.0;Name=jgi|Fracy1|193857|e_gw1.19.110.1;score=396
scaffold305|size199793	protein2genome	match_part	139266	140342	396	-	.	ID=scaffold305|size199793:hsp:71925:3.12.0.0;Parent=scaffold305|size199793:hit:36627:3.12.0.0;Target=jgi|Fracy1|193857|e_gw1.19.110.1 4 360 +;Gap=M1077
scaffold305|size199793	protein2genome	protein_match	139308	140720	393	-	.	ID=scaffold305|size199793:hit:36628:3.12.0.0;Name=jgi|Fracy1|193857|e_gw1.19.110.1;score=393
scaffold305|size199793	protein2genome	match_part	140179	140720	393	-	.	ID=scaffold305|size199793:hsp:71926:3.12.0.0;Parent=scaffold305|size199793:hit:36628:3.12.0.0;Target=jgi|Fracy1|193857|e_gw1.19.110.1 10 189 +;Gap=M542
scaffold305|size199793	protein2genome	match_part	139676	139992	393	-	.	ID=scaffold305|size199793:hsp:71927:3.12.0.0;Parent=scaffold305|size199793:hit:36628:3.12.0.0;Target=jgi|Fracy1|193857|e_gw1.19.110.1 190 295 +;Gap=M317
scaffold305|size199793	protein2genome	match_part	139308	139507	393	-	.	ID=scaffold305|size199793:hsp:71928:3.12.0.0;Parent=scaffold305|size199793:hit:36628:3.12.0.0;Target=jgi|Fracy1|193857|e_gw1.19.110.1 296 362 +;Gap=M200
scaffold305|size199793	protein2genome	protein_match	139746	140768	388	-	.	ID=scaffold305|size199793:hit:36629:3.12.0.0;Name=jgi|Fracy1|193857|e_gw1.19.110.1;score=388
scaffold305|size199793	protein2genome	match_part	139746	140768	388	-	.	ID=scaffold305|size199793:hsp:71929:3.12.0.0;Parent=scaffold305|size199793:hit:36629:3.12.0.0;Target=jgi|Fracy1|193857|e_gw1.19.110.1 38 376 +;Gap=M1023
scaffold305|size199793	protein2genome	protein_match	139554	140687	387	-	.	ID=scaffold305|size199793:hit:36630:3.12.0.0;Name=jgi|Fracy1|193857|e_gw1.19.110.1;score=387
scaffold305|size199793	protein2genome	match_part	139554	140687	387	-	.	ID=scaffold305|size199793:hsp:71930:3.12.0.0;Parent=scaffold305|size199793:hit:36630:3.12.0.0;Target=jgi|Fracy1|193857|e_gw1.19.110.1 1 376 +;Gap=M1134
scaffold305|size199793	protein2genome	protein_match	139830	140780	379	-	.	ID=scaffold305|size199793:hit:36631:3.12.0.0;Name=jgi|Fracy1|193857|e_gw1.19.110.1;score=379
scaffold305|size199793	protein2genome	match_part	139830	140780	379	-	.	ID=scaffold305|size199793:hsp:71931:3.12.0.0;Parent=scaffold305|size199793:hit:36631:3.12.0.0;Target=jgi|Fracy1|193857|e_gw1.19.110.1 42 360 +;Gap=M951
scaffold305|size199793	protein2genome	protein_match	139494	140564	379	-	.	ID=scaffold305|size199793:hit:36632:3.12.0.0;Name=jgi|Fracy1|193857|e_gw1.19.110.1;score=379
scaffold305|size199793	protein2genome	match_part	139494	140564	379	-	.	ID=scaffold305|size199793:hsp:71932:3.12.0.0;Parent=scaffold305|size199793:hit:36632:3.12.0.0;Target=jgi|Fracy1|193857|e_gw1.19.110.1 22 376 +;Gap=M1071
scaffold305|size199793	protein2genome	protein_match	139746	140762	378	-	.	ID=scaffold305|size199793:hit:36633:3.12.0.0;Name=jgi|Fracy1|193857|e_gw1.19.110.1;score=378
scaffold305|size199793	protein2genome	match_part	139746	140762	378	-	.	ID=scaffold305|size199793:hsp:71933:3.12.0.0;Parent=scaffold305|size199793:hit:36633:3.12.0.0;Target=jgi|Fracy1|193857|e_gw1.19.110.1 20 356 +;Gap=M1017
scaffold305|size199793	protein2genome	protein_match	136362	137527	709	+	.	ID=scaffold305|size199793:hit:36634:3.12.0.0;Name=jgi|Thaoce1|71351|rna7379;score=709
scaffold305|size199793	protein2genome	match_part	136362	136982	709	+	.	ID=scaffold305|size199793:hsp:71934:3.12.0.0;Parent=scaffold305|size199793:hit:36634:3.12.0.0;Target=jgi|Thaoce1|71351|rna7379 52 259 +;Gap=M621
scaffold305|size199793	protein2genome	match_part	137070	137129	709	+	.	ID=scaffold305|size199793:hsp:71935:3.12.0.0;Parent=scaffold305|size199793:hit:36634:3.12.0.0;Target=jgi|Thaoce1|71351|rna7379 260 279 +;Gap=M60
scaffold305|size199793	protein2genome	match_part	137249	137527	709	+	.	ID=scaffold305|size199793:hsp:71936:3.12.0.0;Parent=scaffold305|size199793:hit:36634:3.12.0.0;Target=jgi|Thaoce1|71351|rna7379 280 373 +;Gap=M279
scaffold305|size199793	protein2genome	protein_match	136353	137527	708	+	.	ID=scaffold305|size199793:hit:36635:3.12.0.0;Name=jgi|Thaoce1|71351|rna7379;score=708
scaffold305|size199793	protein2genome	match_part	136353	136982	708	+	.	ID=scaffold305|size199793:hsp:71937:3.12.0.0;Parent=scaffold305|size199793:hit:36635:3.12.0.0;Target=jgi|Thaoce1|71351|rna7379 67 279 +;Gap=M630
scaffold305|size199793	protein2genome	match_part	137070	137129	708	+	.	ID=scaffold305|size199793:hsp:71938:3.12.0.0;Parent=scaffold305|size199793:hit:36635:3.12.0.0;Target=jgi|Thaoce1|71351|rna7379 280 299 +;Gap=M60
scaffold305|size199793	protein2genome	match_part	137249	137527	708	+	.	ID=scaffold305|size199793:hsp:71939:3.12.0.0;Parent=scaffold305|size199793:hit:36635:3.12.0.0;Target=jgi|Thaoce1|71351|rna7379 300 393 +;Gap=M279
scaffold305|size199793	protein2genome	protein_match	136374	137527	683	+	.	ID=scaffold305|size199793:hit:36636:3.12.0.0;Name=jgi|Thaoce1|71351|rna7379;score=683
scaffold305|size199793	protein2genome	match_part	136374	136982	683	+	.	ID=scaffold305|size199793:hsp:71940:3.12.0.0;Parent=scaffold305|size199793:hit:36636:3.12.0.0;Target=jgi|Thaoce1|71351|rna7379 44 238 +;Gap=M609
scaffold305|size199793	protein2genome	match_part	137070	137129	683	+	.	ID=scaffold305|size199793:hsp:71941:3.12.0.0;Parent=scaffold305|size199793:hit:36636:3.12.0.0;Target=jgi|Thaoce1|71351|rna7379 239 259 +;Gap=M60
scaffold305|size199793	protein2genome	match_part	137249	137527	683	+	.	ID=scaffold305|size199793:hsp:71942:3.12.0.0;Parent=scaffold305|size199793:hit:36636:3.12.0.0;Target=jgi|Thaoce1|71351|rna7379 260 353 +;Gap=M279
scaffold305|size199793	protein2genome	protein_match	136353	137479	659	+	.	ID=scaffold305|size199793:hit:36637:3.12.0.0;Name=jgi|Thaoce1|71351|rna7379;score=659
scaffold305|size199793	protein2genome	match_part	136353	136982	659	+	.	ID=scaffold305|size199793:hsp:71943:3.12.0.0;Parent=scaffold305|size199793:hit:36637:3.12.0.0;Target=jgi|Thaoce1|71351|rna7379 113 324 +;Gap=M630
scaffold305|size199793	protein2genome	match_part	137249	137479	659	+	.	ID=scaffold305|size199793:hsp:71944:3.12.0.0;Parent=scaffold305|size199793:hit:36637:3.12.0.0;Target=jgi|Thaoce1|71351|rna7379 325 401 +;Gap=M231
scaffold305|size199793	protein2genome	protein_match	136359	137371	590	+	.	ID=scaffold305|size199793:hit:36638:3.12.0.0;Name=jgi|Thaoce1|71351|rna7379;score=590
scaffold305|size199793	protein2genome	match_part	136359	136982	590	+	.	ID=scaffold305|size199793:hsp:71945:3.12.0.0;Parent=scaffold305|size199793:hit:36638:3.12.0.0;Target=jgi|Thaoce1|71351|rna7379 131 340 +;Gap=M624
scaffold305|size199793	protein2genome	match_part	137070	137129	590	+	.	ID=scaffold305|size199793:hsp:71946:3.12.0.0;Parent=scaffold305|size199793:hit:36638:3.12.0.0;Target=jgi|Thaoce1|71351|rna7379 341 360 +;Gap=M60
scaffold305|size199793	protein2genome	match_part	137249	137371	590	+	.	ID=scaffold305|size199793:hsp:71947:3.12.0.0;Parent=scaffold305|size199793:hit:36638:3.12.0.0;Target=jgi|Thaoce1|71351|rna7379 361 401 +;Gap=M123
scaffold305|size199793	protein2genome	protein_match	136353	137126	500	+	.	ID=scaffold305|size199793:hit:36639:3.12.0.0;Name=jgi|Thaoce1|71351|rna7379;score=500
scaffold305|size199793	protein2genome	match_part	136353	136982	500	+	.	ID=scaffold305|size199793:hsp:71948:3.12.0.0;Parent=scaffold305|size199793:hit:36639:3.12.0.0;Target=jgi|Thaoce1|71351|rna7379 145 356 +;Gap=M630
scaffold305|size199793	protein2genome	match_part	137070	137126	500	+	.	ID=scaffold305|size199793:hsp:71949:3.12.0.0;Parent=scaffold305|size199793:hit:36639:3.12.0.0;Target=jgi|Thaoce1|71351|rna7379 357 375 +;Gap=M57
scaffold305|size199793	protein2genome	protein_match	136359	136976	482	+	.	ID=scaffold305|size199793:hit:36640:3.12.0.0;Name=jgi|Thaoce1|71351|rna7379;score=482
scaffold305|size199793	protein2genome	match_part	136359	136976	482	+	.	ID=scaffold305|size199793:hsp:71950:3.12.0.0;Parent=scaffold305|size199793:hit:36640:3.12.0.0;Target=jgi|Thaoce1|71351|rna7379 181 390 +;Gap=M618
scaffold305|size199793	protein2genome	protein_match	136353	136973	456	+	.	ID=scaffold305|size199793:hit:36641:3.12.0.0;Name=jgi|Thaoce1|71351|rna7379;score=456
scaffold305|size199793	protein2genome	match_part	136353	136973	456	+	.	ID=scaffold305|size199793:hsp:71951:3.12.0.0;Parent=scaffold305|size199793:hit:36641:3.12.0.0;Target=jgi|Thaoce1|71351|rna7379 191 401 +;Gap=M621
scaffold305|size199793	protein2genome	protein_match	136356	136982	449	+	.	ID=scaffold305|size199793:hit:36642:3.12.0.0;Name=jgi|Thaoce1|71351|rna7379;score=449
scaffold305|size199793	protein2genome	match_part	136356	136982	449	+	.	ID=scaffold305|size199793:hsp:71952:3.12.0.0;Parent=scaffold305|size199793:hit:36642:3.12.0.0;Target=jgi|Thaoce1|71351|rna7379 172 384 +;Gap=M627
scaffold305|size199793	protein2genome	protein_match	136362	137126	437	+	.	ID=scaffold305|size199793:hit:36643:3.12.0.0;Name=jgi|Thaoce1|71351|rna7379;score=437
scaffold305|size199793	protein2genome	match_part	136362	136982	437	+	.	ID=scaffold305|size199793:hsp:71953:3.12.0.0;Parent=scaffold305|size199793:hit:36643:3.12.0.0;Target=jgi|Thaoce1|71351|rna7379 66 267 +;Gap=M621
scaffold305|size199793	protein2genome	match_part	137070	137126	437	+	.	ID=scaffold305|size199793:hsp:71954:3.12.0.0;Parent=scaffold305|size199793:hit:36643:3.12.0.0;Target=jgi|Thaoce1|71351|rna7379 268 286 +;Gap=M57
scaffold305|size199793	protein2genome	protein_match	140320	141267	798	+	.	ID=scaffold305|size199793:hit:36644:3.12.0.0;Name=jgi|Thaoce1|78942|rna8546;score=798
scaffold305|size199793	protein2genome	match_part	140320	140833	798	+	.	ID=scaffold305|size199793:hsp:71955:3.12.0.0;Parent=scaffold305|size199793:hit:36644:3.12.0.0;Target=jgi|Thaoce1|78942|rna8546 8 172 +;Gap=M514
scaffold305|size199793	protein2genome	match_part	140915	141267	798	+	.	ID=scaffold305|size199793:hsp:71956:3.12.0.0;Parent=scaffold305|size199793:hit:36644:3.12.0.0;Target=jgi|Thaoce1|78942|rna8546 173 292 +;Gap=M353
scaffold305|size199793	protein2genome	protein_match	140176	140631	415	+	.	ID=scaffold305|size199793:hit:36645:3.12.0.0;Name=jgi|Thaoce1|78942|rna8546;score=415
scaffold305|size199793	protein2genome	match_part	140176	140631	415	+	.	ID=scaffold305|size199793:hsp:71957:3.12.0.0;Parent=scaffold305|size199793:hit:36645:3.12.0.0;Target=jgi|Thaoce1|78942|rna8546 8 157 +;Gap=M456
scaffold305|size199793	protein2genome	protein_match	140272	140727	413	+	.	ID=scaffold305|size199793:hit:36646:3.12.0.0;Name=jgi|Thaoce1|78942|rna8546;score=413
scaffold305|size199793	protein2genome	match_part	140272	140727	413	+	.	ID=scaffold305|size199793:hsp:71958:3.12.0.0;Parent=scaffold305|size199793:hit:36646:3.12.0.0;Target=jgi|Thaoce1|78942|rna8546 8 157 +;Gap=M456
scaffold305|size199793	protein2genome	protein_match	140236	140688	407	+	.	ID=scaffold305|size199793:hit:36647:3.12.0.0;Name=jgi|Thaoce1|78942|rna8546;score=407
scaffold305|size199793	protein2genome	match_part	140236	140688	407	+	.	ID=scaffold305|size199793:hsp:71959:3.12.0.0;Parent=scaffold305|size199793:hit:36647:3.12.0.0;Target=jgi|Thaoce1|78942|rna8546 8 156 +;Gap=M453
scaffold305|size199793	protein2genome	protein_match	141507	141835	287	+	.	ID=scaffold305|size199793:hit:36648:3.12.0.0;Name=jgi|Thaoce1|89182|rna18182;score=287
scaffold305|size199793	protein2genome	match_part	141507	141572	287	+	.	ID=scaffold305|size199793:hsp:71960:3.12.0.0;Parent=scaffold305|size199793:hit:36648:3.12.0.0;Target=jgi|Thaoce1|89182|rna18182 11 32 +;Gap=M66
scaffold305|size199793	protein2genome	match_part	141644	141835	287	+	.	ID=scaffold305|size199793:hsp:71961:3.12.0.0;Parent=scaffold305|size199793:hit:36648:3.12.0.0;Target=jgi|Thaoce1|89182|rna18182 33 97 +;Gap=M192
scaffold305|size199793	protein2genome	protein_match	178868	179967	334	-	.	ID=scaffold305|size199793:hit:36649:3.12.0.0;Name=jgi|Thaoce1|72787|rna2463;score=334
scaffold305|size199793	protein2genome	match_part	179852	179967	334	-	.	ID=scaffold305|size199793:hsp:71962:3.12.0.0;Parent=scaffold305|size199793:hit:36649:3.12.0.0;Target=jgi|Thaoce1|72787|rna2463 2 39 +;Gap=M116
scaffold305|size199793	protein2genome	match_part	179476	179815	334	-	.	ID=scaffold305|size199793:hsp:71963:3.12.0.0;Parent=scaffold305|size199793:hit:36649:3.12.0.0;Target=jgi|Thaoce1|72787|rna2463 40 151 +;Gap=M340
scaffold305|size199793	protein2genome	match_part	178868	179295	334	-	.	ID=scaffold305|size199793:hsp:71964:3.12.0.0;Parent=scaffold305|size199793:hit:36649:3.12.0.0;Target=jgi|Thaoce1|72787|rna2463 152 289 +;Gap=M428
scaffold305|size199793	protein2genome	protein_match	185364	188504	1879	-	.	ID=scaffold305|size199793:hit:36650:3.12.0.0;Name=jgi|Thaoce1|85972|rna3599;score=1879
scaffold305|size199793	protein2genome	match_part	188222	188504	1879	-	.	ID=scaffold305|size199793:hsp:71965:3.12.0.0;Parent=scaffold305|size199793:hit:36650:3.12.0.0;Target=jgi|Thaoce1|85972|rna3599 287 380 +;Gap=M283
scaffold305|size199793	protein2genome	match_part	187996	188179	1879	-	.	ID=scaffold305|size199793:hsp:71966:3.12.0.0;Parent=scaffold305|size199793:hit:36650:3.12.0.0;Target=jgi|Thaoce1|85972|rna3599 381 439 +;Gap=M184
scaffold305|size199793	protein2genome	match_part	186904	187920	1879	-	.	ID=scaffold305|size199793:hsp:71967:3.12.0.0;Parent=scaffold305|size199793:hit:36650:3.12.0.0;Target=jgi|Thaoce1|85972|rna3599 440 778 +;Gap=M1017
scaffold305|size199793	protein2genome	match_part	186724	186805	1879	-	.	ID=scaffold305|size199793:hsp:71968:3.12.0.0;Parent=scaffold305|size199793:hit:36650:3.12.0.0;Target=jgi|Thaoce1|85972|rna3599 779 806 +;Gap=M82
scaffold305|size199793	protein2genome	match_part	186338	186637	1879	-	.	ID=scaffold305|size199793:hsp:71969:3.12.0.0;Parent=scaffold305|size199793:hit:36650:3.12.0.0;Target=jgi|Thaoce1|85972|rna3599 807 910 +;Gap=M300
scaffold305|size199793	protein2genome	match_part	186105	186266	1879	-	.	ID=scaffold305|size199793:hsp:71970:3.12.0.0;Parent=scaffold305|size199793:hit:36650:3.12.0.0;Target=jgi|Thaoce1|85972|rna3599 911 964 +;Gap=M162
scaffold305|size199793	protein2genome	match_part	185705	186032	1879	-	.	ID=scaffold305|size199793:hsp:71971:3.12.0.0;Parent=scaffold305|size199793:hit:36650:3.12.0.0;Target=jgi|Thaoce1|85972|rna3599 965 1073 +;Gap=M328
scaffold305|size199793	protein2genome	match_part	185364	185632	1879	-	.	ID=scaffold305|size199793:hsp:71972:3.12.0.0;Parent=scaffold305|size199793:hit:36650:3.12.0.0;Target=jgi|Thaoce1|85972|rna3599 1074 1163 +;Gap=M269
scaffold305|size199793	protein2genome	protein_match	197838	198278	292	-	.	ID=scaffold305|size199793:hit:36651:3.12.0.0;Name=jgi|Fracy1|243080|fgenesh2_pg.10_%2523_587;score=292
scaffold305|size199793	protein2genome	match_part	197838	198278	292	-	.	ID=scaffold305|size199793:hsp:71973:3.12.0.0;Parent=scaffold305|size199793:hit:36651:3.12.0.0;Target=jgi|Fracy1|243080|fgenesh2_pg.10_%252523_587 38 184 +;Gap=M441
scaffold305|size199793	protein2genome	protein_match	197329	197598	174	-	.	ID=scaffold305|size199793:hit:36652:3.12.0.0;Name=jgi|Thaoce1|74193|rna7899;score=174
scaffold305|size199793	protein2genome	match_part	197329	197598	174	-	.	ID=scaffold305|size199793:hsp:71974:3.12.0.0;Parent=scaffold305|size199793:hit:36652:3.12.0.0;Target=jgi|Thaoce1|74193|rna7899 1 87 +;Gap=M270
scaffold305|size199793	protein2genome	protein_match	197263	197658	220	-	.	ID=scaffold305|size199793:hit:36653:3.12.0.0;Name=jgi|Thaoce1|91494|rna15024;score=220
scaffold305|size199793	protein2genome	match_part	197263	197658	220	-	.	ID=scaffold305|size199793:hsp:71975:3.12.0.0;Parent=scaffold305|size199793:hit:36653:3.12.0.0;Target=jgi|Thaoce1|91494|rna15024 6 134 +;Gap=M396
scaffold305|size199793	protein2genome	protein_match	197113	198544	868	-	.	ID=scaffold305|size199793:hit:36654:3.12.0.0;Name=jgi|Thaoce1|79866|rna9285;score=868
scaffold305|size199793	protein2genome	match_part	198357	198544	868	-	.	ID=scaffold305|size199793:hsp:71976:3.12.0.0;Parent=scaffold305|size199793:hit:36654:3.12.0.0;Target=jgi|Thaoce1|79866|rna9285 188 249 +;Gap=M188
scaffold305|size199793	protein2genome	match_part	197113	198316	868	-	.	ID=scaffold305|size199793:hsp:71977:3.12.0.0;Parent=scaffold305|size199793:hit:36654:3.12.0.0;Target=jgi|Thaoce1|79866|rna9285 250 649 +;Gap=M1204
scaffold305|size199793	protein2genome	protein_match	197113	197822	394	-	.	ID=scaffold305|size199793:hit:36655:3.12.0.0;Name=jgi|Thaoce1|94946|rna12941;score=394
scaffold305|size199793	protein2genome	match_part	197113	197822	394	-	.	ID=scaffold305|size199793:hsp:71978:3.12.0.0;Parent=scaffold305|size199793:hit:36655:3.12.0.0;Target=jgi|Thaoce1|94946|rna12941 54 287 +;Gap=M710
scaffold305|size199793	protein2genome	protein_match	197110	197400	229	-	.	ID=scaffold305|size199793:hit:36656:3.12.0.0;Name=jgi|Fracy1|247541|fgenesh2_pg.20_%2523_332;score=229
scaffold305|size199793	protein2genome	match_part	197110	197400	229	-	.	ID=scaffold305|size199793:hsp:71979:3.12.0.0;Parent=scaffold305|size199793:hit:36656:3.12.0.0;Target=jgi|Fracy1|247541|fgenesh2_pg.20_%252523_332 1 98 +;Gap=M291
scaffold305|size199793	protein2genome	protein_match	197215	197430	161	-	.	ID=scaffold305|size199793:hit:36657:3.12.0.0;Name=jgi|Thaoce1|100348|rna3930;score=161
scaffold305|size199793	protein2genome	match_part	197215	197430	161	-	.	ID=scaffold305|size199793:hsp:71980:3.12.0.0;Parent=scaffold305|size199793:hit:36657:3.12.0.0;Target=jgi|Thaoce1|100348|rna3930 6 77 +;Gap=M216
scaffold305|size199793	protein2genome	protein_match	198006	198179	121	-	.	ID=scaffold305|size199793:hit:36658:3.12.0.0;Name=jgi|Fracy1|238559|fgenesh2_pg.5_%2523_1063;score=121
scaffold305|size199793	protein2genome	match_part	198006	198179	121	-	.	ID=scaffold305|size199793:hsp:71981:3.12.0.0;Parent=scaffold305|size199793:hit:36658:3.12.0.0;Target=jgi|Fracy1|238559|fgenesh2_pg.5_%252523_1063 50 107 +;Gap=M174
scaffold305|size199793	protein2genome	protein_match	197266	197948	460	-	.	ID=scaffold305|size199793:hit:36659:3.12.0.0;Name=jgi|Fracy1|233801|fgenesh2_pg.1_%2523_1999;score=460
scaffold305|size199793	protein2genome	match_part	197266	197948	460	-	.	ID=scaffold305|size199793:hsp:71982:3.12.0.0;Parent=scaffold305|size199793:hit:36659:3.12.0.0;Target=jgi|Fracy1|233801|fgenesh2_pg.1_%252523_1999 1 226 +;Gap=M683
scaffold305|size199793	protein2genome	protein_match	197338	198544	801	-	.	ID=scaffold305|size199793:hit:36660:3.12.0.0;Name=jgi|Thaoce1|69679|rna27387;score=801
scaffold305|size199793	protein2genome	match_part	197338	198544	801	-	.	ID=scaffold305|size199793:hsp:71983:3.12.0.0;Parent=scaffold305|size199793:hit:36660:3.12.0.0;Target=jgi|Thaoce1|69679|rna27387 90 491 +;Gap=M1207
scaffold305|size199793	protein2genome	protein_match	198072	198460	246	-	.	ID=scaffold305|size199793:hit:36661:3.12.0.0;Name=jgi|Thaoce1|78350|rna28436;score=246
scaffold305|size199793	protein2genome	match_part	198072	198460	246	-	.	ID=scaffold305|size199793:hsp:71984:3.12.0.0;Parent=scaffold305|size199793:hit:36661:3.12.0.0;Target=jgi|Thaoce1|78350|rna28436 1 131 +;Gap=M389
scaffold305|size199793	protein2genome	protein_match	197125	197367	213	-	.	ID=scaffold305|size199793:hit:36662:3.12.0.0;Name=jgi|Thaoce1|80730|rna14441;score=213
scaffold305|size199793	protein2genome	match_part	197125	197367	213	-	.	ID=scaffold305|size199793:hsp:71985:3.12.0.0;Parent=scaffold305|size199793:hit:36662:3.12.0.0;Target=jgi|Thaoce1|80730|rna14441 17 97 +;Gap=M243
scaffold305|size199793	protein2genome	protein_match	197125	198326	791	-	.	ID=scaffold305|size199793:hit:36663:3.12.0.0;Name=jgi|Thaoce1|85351|rna15333;score=791
scaffold305|size199793	protein2genome	match_part	197125	198326	791	-	.	ID=scaffold305|size199793:hsp:71986:3.12.0.0;Parent=scaffold305|size199793:hit:36663:3.12.0.0;Target=jgi|Thaoce1|85351|rna15333 4 402 +;Gap=M1202
scaffold305|size199793	protein2genome	protein_match	196999	197945	1012	-	.	ID=scaffold305|size199793:hit:36664:3.12.0.0;Name=jgi|Thaoce1|103294|rna26631;score=1012
scaffold305|size199793	protein2genome	match_part	196999	197945	1012	-	.	ID=scaffold305|size199793:hsp:71987:3.12.0.0;Parent=scaffold305|size199793:hit:36664:3.12.0.0;Target=jgi|Thaoce1|103294|rna26631 1 316 +;Gap=M947
scaffold305|size199793	protein2genome	protein_match	197871	198568	504	-	.	ID=scaffold305|size199793:hit:36665:3.12.0.0;Name=jgi|Thaoce1|74192|rna7898;score=504
scaffold305|size199793	protein2genome	match_part	197871	198568	504	-	.	ID=scaffold305|size199793:hsp:71988:3.12.0.0;Parent=scaffold305|size199793:hit:36665:3.12.0.0;Target=jgi|Thaoce1|74192|rna7898 132 364 +;Gap=M698
scaffold305|size199793	protein2genome	protein_match	197215	197463	189	-	.	ID=scaffold305|size199793:hit:36666:3.12.0.0;Name=jgi|Thaoce1|79852|rna18616;score=189
scaffold305|size199793	protein2genome	match_part	197215	197463	189	-	.	ID=scaffold305|size199793:hsp:71989:3.12.0.0;Parent=scaffold305|size199793:hit:36666:3.12.0.0;Target=jgi|Thaoce1|79852|rna18616 44 126 +;Gap=M249
scaffold305|size199793	protein2genome	protein_match	197338	197598	163	-	.	ID=scaffold305|size199793:hit:36667:3.12.0.0;Name=jgi|Thaoce1|77882|rna23268;score=163
scaffold305|size199793	protein2genome	match_part	197338	197598	163	-	.	ID=scaffold305|size199793:hsp:71990:3.12.0.0;Parent=scaffold305|size199793:hit:36667:3.12.0.0;Target=jgi|Thaoce1|77882|rna23268 1 84 +;Gap=M261
scaffold305|size199793	protein2genome	protein_match	197149	197355	153	-	.	ID=scaffold305|size199793:hit:36668:3.12.0.0;Name=jgi|Thaoce1|73762|rna25162;score=153
scaffold305|size199793	protein2genome	match_part	197149	197355	153	-	.	ID=scaffold305|size199793:hsp:71991:3.12.0.0;Parent=scaffold305|size199793:hit:36668:3.12.0.0;Target=jgi|Thaoce1|73762|rna25162 1 69 +;Gap=M207
scaffold305|size199793	blastn	expressed_sequence_match	11100	12873	1764	+	.	ID=scaffold305|size199793:hit:36669:3.12.0.0;Name=TRINITY_DN17162_c1_g1_i1;score=1764
scaffold305|size199793	blastn	match_part	11100	12873	1764	+	.	ID=scaffold305|size199793:hsp:71992:3.12.0.0;Parent=scaffold305|size199793:hit:36669:3.12.0.0;Target=TRINITY_DN17162_c1_g1_i1 55 1829 +;Gap=M1774
scaffold305|size199793	blastn	expressed_sequence_match	21431	21760	300	+	.	ID=scaffold305|size199793:hit:36670:3.12.0.0;Name=TRINITY_DN6273_c0_g1_i1;score=300
scaffold305|size199793	blastn	match_part	21431	21760	300	+	.	ID=scaffold305|size199793:hsp:71993:3.12.0.0;Parent=scaffold305|size199793:hit:36670:3.12.0.0;Target=TRINITY_DN6273_c0_g1_i1 15 344 +;Gap=M330
scaffold305|size199793	blastn	expressed_sequence_match	22648	24055	598	-	.	ID=scaffold305|size199793:hit:36671:3.12.0.0;Name=TRINITY_DN5312_c0_g1_i1;score=598
scaffold305|size199793	blastn	match_part	23442	24055	598	-	.	ID=scaffold305|size199793:hsp:71994:3.12.0.0;Parent=scaffold305|size199793:hit:36671:3.12.0.0;Target=TRINITY_DN5312_c0_g1_i1 1 615 +;Gap=M614
scaffold305|size199793	blastn	match_part	22648	23251	580	-	.	ID=scaffold305|size199793:hsp:71995:3.12.0.0;Parent=scaffold305|size199793:hit:36671:3.12.0.0;Target=TRINITY_DN5312_c0_g1_i1 614 1217 +;Gap=M604
scaffold305|size199793	blastn	expressed_sequence_match	22841	23464	582	-	.	ID=scaffold305|size199793:hit:36672:3.12.0.0;Name=TRINITY_DN13279_c0_g1_i1;score=582
scaffold305|size199793	blastn	match_part	22841	23464	582	-	.	ID=scaffold305|size199793:hsp:71996:3.12.0.0;Parent=scaffold305|size199793:hit:36672:3.12.0.0;Target=TRINITY_DN13279_c0_g1_i1 1 624 +;Gap=M624
scaffold305|size199793	blastn	expressed_sequence_match	21961	22416	426	+	.	ID=scaffold305|size199793:hit:36673:3.12.0.0;Name=TRINITY_DN19512_c0_g1_i1;score=426
scaffold305|size199793	blastn	match_part	21961	22416	426	+	.	ID=scaffold305|size199793:hsp:71997:3.12.0.0;Parent=scaffold305|size199793:hit:36673:3.12.0.0;Target=TRINITY_DN19512_c0_g1_i1 1 456 +;Gap=M456
scaffold305|size199793	blastn	expressed_sequence_match	18441	22457	2604	-	.	ID=scaffold305|size199793:hit:36674:3.12.0.0;Name=TRINITY_DN17189_c0_g1_i1;score=2604
scaffold305|size199793	blastn	match_part	19794	22457	2604	-	.	ID=scaffold305|size199793:hsp:71998:3.12.0.0;Parent=scaffold305|size199793:hit:36674:3.12.0.0;Target=TRINITY_DN17189_c0_g1_i1 17 2680 +;Gap=M2664
scaffold305|size199793	blastn	match_part	18441	19718	1218	-	.	ID=scaffold305|size199793:hsp:71999:3.12.0.0;Parent=scaffold305|size199793:hit:36674:3.12.0.0;Target=TRINITY_DN17189_c0_g1_i1 2679 3956 +;Gap=M1278
scaffold305|size199793	blastn	expressed_sequence_match	22841	24055	586	-	.	ID=scaffold305|size199793:hit:36675:3.12.0.0;Name=TRINITY_DN13279_c0_g1_i2;score=586
scaffold305|size199793	blastn	match_part	23442	24055	586	-	.	ID=scaffold305|size199793:hsp:72000:3.12.0.0;Parent=scaffold305|size199793:hit:36675:3.12.0.0;Target=TRINITY_DN13279_c0_g1_i2 42 656 +;Gap=M614
scaffold305|size199793	blastn	match_part	22841	23251	387	-	.	ID=scaffold305|size199793:hsp:72001:3.12.0.0;Parent=scaffold305|size199793:hit:36675:3.12.0.0;Target=TRINITY_DN13279_c0_g1_i2 655 1065 +;Gap=M411
scaffold305|size199793	blastn	expressed_sequence_match	16179	18508	2123	+	.	ID=scaffold305|size199793:hit:36676:3.12.0.0;Name=TRINITY_DN17085_c0_g1_i1;score=2123
scaffold305|size199793	blastn	match_part	16179	18508	2123	+	.	ID=scaffold305|size199793:hsp:72002:3.12.0.0;Parent=scaffold305|size199793:hit:36676:3.12.0.0;Target=TRINITY_DN17085_c0_g1_i1 17 2344 +;Gap=M2330
scaffold305|size199793	blastn	expressed_sequence_match	22340	24024	277	+	.	ID=scaffold305|size199793:hit:36677:3.12.0.0;Name=TRINITY_DN13026_c0_g1_i1;score=277
scaffold305|size199793	blastn	match_part	22340	22679	277	+	.	ID=scaffold305|size199793:hsp:72003:3.12.0.0;Parent=scaffold305|size199793:hit:36677:3.12.0.0;Target=TRINITY_DN13026_c0_g1_i1 1 340 +;Gap=M340
scaffold305|size199793	blastn	match_part	22669	23494	784	+	.	ID=scaffold305|size199793:hsp:72004:3.12.0.0;Parent=scaffold305|size199793:hit:36677:3.12.0.0;Target=TRINITY_DN13026_c0_g1_i1 350 1175 +;Gap=M826
scaffold305|size199793	blastn	match_part	23597	24024	406	+	.	ID=scaffold305|size199793:hsp:72005:3.12.0.0;Parent=scaffold305|size199793:hit:36677:3.12.0.0;Target=TRINITY_DN13026_c0_g1_i1 1175 1603 +;Gap=M428
scaffold305|size199793	blastn	expressed_sequence_match	28205	28510	270	+	.	ID=scaffold305|size199793:hit:36678:3.12.0.0;Name=TRINITY_DN10357_c0_g1_i1;score=270
scaffold305|size199793	blastn	match_part	28205	28510	270	+	.	ID=scaffold305|size199793:hsp:72006:3.12.0.0;Parent=scaffold305|size199793:hit:36678:3.12.0.0;Target=TRINITY_DN10357_c0_g1_i1 1 306 +;Gap=M306
scaffold305|size199793	blastn	expressed_sequence_match	28416	28793	258	+	.	ID=scaffold305|size199793:hit:36679:3.12.0.0;Name=TRINITY_DN14872_c0_g1_i1;score=258
scaffold305|size199793	blastn	match_part	28416	28793	258	+	.	ID=scaffold305|size199793:hsp:72007:3.12.0.0;Parent=scaffold305|size199793:hit:36679:3.12.0.0;Target=TRINITY_DN14872_c0_g1_i1 1 379 +;Gap=M378
scaffold305|size199793	blastn	expressed_sequence_match	27990	28207	212	+	.	ID=scaffold305|size199793:hit:36680:3.12.0.0;Name=TRINITY_DN28647_c0_g1_i1;score=212
scaffold305|size199793	blastn	match_part	27990	28207	212	+	.	ID=scaffold305|size199793:hsp:72008:3.12.0.0;Parent=scaffold305|size199793:hit:36680:3.12.0.0;Target=TRINITY_DN28647_c0_g1_i1 1 218 +;Gap=M218
scaffold305|size199793	blastn	expressed_sequence_match	25992	27044	47	+	.	ID=scaffold305|size199793:hit:36681:3.12.0.0;Name=TRINITY_DN17178_c0_g2_i3;score=47
scaffold305|size199793	blastn	match_part	25992	26062	47	+	.	ID=scaffold305|size199793:hsp:72009:3.12.0.0;Parent=scaffold305|size199793:hit:36681:3.12.0.0;Target=TRINITY_DN17178_c0_g2_i3 221 291 +;Gap=M71
scaffold305|size199793	blastn	match_part	26097	26167	47	+	.	ID=scaffold305|size199793:hsp:72010:3.12.0.0;Parent=scaffold305|size199793:hit:36681:3.12.0.0;Target=TRINITY_DN17178_c0_g2_i3 221 291 +;Gap=M71
scaffold305|size199793	blastn	match_part	26315	26392	54	+	.	ID=scaffold305|size199793:hsp:72011:3.12.0.0;Parent=scaffold305|size199793:hit:36681:3.12.0.0;Target=TRINITY_DN17178_c0_g2_i3 226 303 +;Gap=M78
scaffold305|size199793	blastn	match_part	26415	26490	34	+	.	ID=scaffold305|size199793:hsp:72012:3.12.0.0;Parent=scaffold305|size199793:hit:36681:3.12.0.0;Target=TRINITY_DN17178_c0_g2_i3 221 296 +;Gap=M76
scaffold305|size199793	blastn	match_part	26423	26715	115	+	.	ID=scaffold305|size199793:hsp:72013:3.12.0.0;Parent=scaffold305|size199793:hit:36681:3.12.0.0;Target=TRINITY_DN17178_c0_g2_i3 10 296 +;Gap=M293
scaffold305|size199793	blastn	match_part	26423	26652	81	+	.	ID=scaffold305|size199793:hsp:72014:3.12.0.0;Parent=scaffold305|size199793:hit:36681:3.12.0.0;Target=TRINITY_DN17178_c0_g2_i3 121 344 +;Gap=M230
scaffold305|size199793	blastn	match_part	26537	26867	205	+	.	ID=scaffold305|size199793:hsp:72015:3.12.0.0;Parent=scaffold305|size199793:hit:36681:3.12.0.0;Target=TRINITY_DN17178_c0_g2_i3 10 340 +;Gap=M331
scaffold305|size199793	blastn	match_part	26869	27044	128	+	.	ID=scaffold305|size199793:hsp:72016:3.12.0.0;Parent=scaffold305|size199793:hit:36681:3.12.0.0;Target=TRINITY_DN17178_c0_g2_i3 12 187 +;Gap=M176
scaffold305|size199793	blastn	match_part	26869	27044	88	+	.	ID=scaffold305|size199793:hsp:72017:3.12.0.0;Parent=scaffold305|size199793:hit:36681:3.12.0.0;Target=TRINITY_DN17178_c0_g2_i3 123 295 +;Gap=M176
scaffold305|size199793	blastn	match_part	26969	27042	56	+	.	ID=scaffold305|size199793:hsp:72018:3.12.0.0;Parent=scaffold305|size199793:hit:36681:3.12.0.0;Target=TRINITY_DN17178_c0_g2_i3 1 74 +;Gap=M74
scaffold305|size199793	blastn	expressed_sequence_match	25988	26929	45	-	.	ID=scaffold305|size199793:hit:36682:3.12.0.0;Name=TRINITY_DN7853_c1_g5_i2;score=45
scaffold305|size199793	blastn	match_part	26855	26929	45	-	.	ID=scaffold305|size199793:hsp:72019:3.12.0.0;Parent=scaffold305|size199793:hit:36682:3.12.0.0;Target=TRINITY_DN7853_c1_g5_i2 177 251 +;Gap=M75
scaffold305|size199793	blastn	match_part	26526	26599	44	-	.	ID=scaffold305|size199793:hsp:72020:3.12.0.0;Parent=scaffold305|size199793:hit:36682:3.12.0.0;Target=TRINITY_DN7853_c1_g5_i2 177 250 +;Gap=M74
scaffold305|size199793	blastn	match_part	26307	26485	87	-	.	ID=scaffold305|size199793:hsp:72021:3.12.0.0;Parent=scaffold305|size199793:hit:36682:3.12.0.0;Target=TRINITY_DN7853_c1_g5_i2 69 250 +;Gap=M179
scaffold305|size199793	blastn	match_part	26093	26325	171	-	.	ID=scaffold305|size199793:hsp:72022:3.12.0.0;Parent=scaffold305|size199793:hit:36682:3.12.0.0;Target=TRINITY_DN7853_c1_g5_i2 16 251 +;Gap=M233
scaffold305|size199793	blastn	match_part	25988	26235	162	-	.	ID=scaffold305|size199793:hsp:72023:3.12.0.0;Parent=scaffold305|size199793:hit:36682:3.12.0.0;Target=TRINITY_DN7853_c1_g5_i2 1 251 +;Gap=M248
scaffold305|size199793	blastn	match_part	25994	26100	83	-	.	ID=scaffold305|size199793:hsp:72024:3.12.0.0;Parent=scaffold305|size199793:hit:36682:3.12.0.0;Target=TRINITY_DN7853_c1_g5_i2 31 137 +;Gap=M107
scaffold305|size199793	blastn	expressed_sequence_match	27021	28189	1085	+	.	ID=scaffold305|size199793:hit:36683:3.12.0.0;Name=TRINITY_DN7853_c0_g1_i1;score=1085
scaffold305|size199793	blastn	match_part	27021	28189	1085	+	.	ID=scaffold305|size199793:hsp:72025:3.12.0.0;Parent=scaffold305|size199793:hit:36683:3.12.0.0;Target=TRINITY_DN7853_c0_g1_i1 1 1169 +;Gap=M1169
scaffold305|size199793	blastn	expressed_sequence_match	26423	27954	80	+	.	ID=scaffold305|size199793:hit:36684:3.12.0.0;Name=TRINITY_DN17178_c0_g2_i4;score=80
scaffold305|size199793	blastn	match_part	26423	26603	80	+	.	ID=scaffold305|size199793:hsp:72026:3.12.0.0;Parent=scaffold305|size199793:hit:36684:3.12.0.0;Target=TRINITY_DN17178_c0_g2_i4 10 187 +;Gap=M181
scaffold305|size199793	blastn	match_part	26869	27954	978	+	.	ID=scaffold305|size199793:hsp:72027:3.12.0.0;Parent=scaffold305|size199793:hit:36684:3.12.0.0;Target=TRINITY_DN17178_c0_g2_i4 12 1097 +;Gap=M1086
scaffold305|size199793	blastn	match_part	26869	26933	47	+	.	ID=scaffold305|size199793:hsp:72028:3.12.0.0;Parent=scaffold305|size199793:hit:36684:3.12.0.0;Target=TRINITY_DN17178_c0_g2_i4 123 187 +;Gap=M65
scaffold305|size199793	blastn	match_part	26969	27042	56	+	.	ID=scaffold305|size199793:hsp:72029:3.12.0.0;Parent=scaffold305|size199793:hit:36684:3.12.0.0;Target=TRINITY_DN17178_c0_g2_i4 1 74 +;Gap=M74
scaffold305|size199793	blastn	expressed_sequence_match	25974	27038	179	-	.	ID=scaffold305|size199793:hit:36685:3.12.0.0;Name=TRINITY_DN7853_c1_g3_i4;score=179
scaffold305|size199793	blastn	match_part	26307	27038	179	-	.	ID=scaffold305|size199793:hsp:72030:3.12.0.0;Parent=scaffold305|size199793:hit:36685:3.12.0.0;Target=TRINITY_DN7853_c1_g3_i4 1 726 +;Gap=M732
scaffold305|size199793	blastn	match_part	26526	27038	309	-	.	ID=scaffold305|size199793:hsp:72031:3.12.0.0;Parent=scaffold305|size199793:hit:36685:3.12.0.0;Target=TRINITY_DN7853_c1_g3_i4 217 726 +;Gap=M513
scaffold305|size199793	blastn	match_part	26748	26927	84	-	.	ID=scaffold305|size199793:hsp:72032:3.12.0.0;Parent=scaffold305|size199793:hit:36685:3.12.0.0;Target=TRINITY_DN7853_c1_g3_i4 1 180 +;Gap=M180
scaffold305|size199793	blastn	match_part	26315	26718	132	-	.	ID=scaffold305|size199793:hsp:72033:3.12.0.0;Parent=scaffold305|size199793:hit:36685:3.12.0.0;Target=TRINITY_DN7853_c1_g3_i4 102 502 +;Gap=M404
scaffold305|size199793	blastn	match_part	26509	26715	112	-	.	ID=scaffold305|size199793:hsp:72034:3.12.0.0;Parent=scaffold305|size199793:hit:36685:3.12.0.0;Target=TRINITY_DN7853_c1_g3_i4 432 635 +;Gap=M207
scaffold305|size199793	blastn	match_part	26526	26667	106	-	.	ID=scaffold305|size199793:hsp:72035:3.12.0.0;Parent=scaffold305|size199793:hit:36685:3.12.0.0;Target=TRINITY_DN7853_c1_g3_i4 42 183 +;Gap=M142
scaffold305|size199793	blastn	match_part	26415	26601	47	-	.	ID=scaffold305|size199793:hsp:72036:3.12.0.0;Parent=scaffold305|size199793:hit:36685:3.12.0.0;Target=TRINITY_DN7853_c1_g3_i4 324 507 +;Gap=M187
scaffold305|size199793	blastn	match_part	26318	26597	113	-	.	ID=scaffold305|size199793:hsp:72037:3.12.0.0;Parent=scaffold305|size199793:hit:36685:3.12.0.0;Target=TRINITY_DN7853_c1_g3_i4 1 277 +;Gap=M280
scaffold305|size199793	blastn	match_part	26213	26478	143	-	.	ID=scaffold305|size199793:hsp:72038:3.12.0.0;Parent=scaffold305|size199793:hit:36685:3.12.0.0;Target=TRINITY_DN7853_c1_g3_i4 6 274 +;Gap=M266
scaffold305|size199793	blastn	match_part	26093	26272	76	-	.	ID=scaffold305|size199793:hsp:72039:3.12.0.0;Parent=scaffold305|size199793:hit:36685:3.12.0.0;Target=TRINITY_DN7853_c1_g3_i4 545 727 +;Gap=M180
scaffold305|size199793	blastn	match_part	26097	26272	51	-	.	ID=scaffold305|size199793:hsp:72040:3.12.0.0;Parent=scaffold305|size199793:hit:36685:3.12.0.0;Target=TRINITY_DN7853_c1_g3_i4 326 507 +;Gap=M176
scaffold305|size199793	blastn	match_part	26000	26270	105	-	.	ID=scaffold305|size199793:hsp:72041:3.12.0.0;Parent=scaffold305|size199793:hit:36685:3.12.0.0;Target=TRINITY_DN7853_c1_g3_i4 1 277 +;Gap=M271
scaffold305|size199793	blastn	match_part	25974	26167	126	-	.	ID=scaffold305|size199793:hsp:72042:3.12.0.0;Parent=scaffold305|size199793:hit:36685:3.12.0.0;Target=TRINITY_DN7853_c1_g3_i4 545 741 +;Gap=M194
scaffold305|size199793	blastn	match_part	25992	26167	57	-	.	ID=scaffold305|size199793:hsp:72043:3.12.0.0;Parent=scaffold305|size199793:hit:36685:3.12.0.0;Target=TRINITY_DN7853_c1_g3_i4 326 507 +;Gap=M176
scaffold305|size199793	blastn	match_part	25988	26165	78	-	.	ID=scaffold305|size199793:hsp:72044:3.12.0.0;Parent=scaffold305|size199793:hit:36685:3.12.0.0;Target=TRINITY_DN7853_c1_g3_i4 1 184 +;Gap=M178
scaffold305|size199793	blastn	match_part	25988	26062	45	-	.	ID=scaffold305|size199793:hsp:72045:3.12.0.0;Parent=scaffold305|size199793:hit:36685:3.12.0.0;Target=TRINITY_DN7853_c1_g3_i4 326 400 +;Gap=M75
scaffold305|size199793	blastn	match_part	25988	26060	49	-	.	ID=scaffold305|size199793:hsp:72046:3.12.0.0;Parent=scaffold305|size199793:hit:36685:3.12.0.0;Target=TRINITY_DN7853_c1_g3_i4 1 73 +;Gap=M73
scaffold305|size199793	blastn	expressed_sequence_match	27021	28189	1025	+	.	ID=scaffold305|size199793:hit:36686:3.12.0.0;Name=TRINITY_DN7853_c0_g1_i2;score=1025
scaffold305|size199793	blastn	match_part	27021	28189	1025	+	.	ID=scaffold305|size199793:hsp:72047:3.12.0.0;Parent=scaffold305|size199793:hit:36686:3.12.0.0;Target=TRINITY_DN7853_c0_g1_i2 1 1169 +;Gap=M1169
scaffold305|size199793	blastn	expressed_sequence_match	25238	26818	840	+	.	ID=scaffold305|size199793:hit:36687:3.12.0.0;Name=TRINITY_DN17178_c0_g2_i5;score=840
scaffold305|size199793	blastn	match_part	25238	26187	840	+	.	ID=scaffold305|size199793:hsp:72048:3.12.0.0;Parent=scaffold305|size199793:hit:36687:3.12.0.0;Target=TRINITY_DN17178_c0_g2_i5 16 968 +;Gap=M950
scaffold305|size199793	blastn	match_part	25994	26082	71	+	.	ID=scaffold305|size199793:hsp:72049:3.12.0.0;Parent=scaffold305|size199793:hit:36687:3.12.0.0;Target=TRINITY_DN17178_c0_g2_i5 880 968 +;Gap=M89
scaffold305|size199793	blastn	match_part	26093	26292	90	+	.	ID=scaffold305|size199793:hsp:72050:3.12.0.0;Parent=scaffold305|size199793:hit:36687:3.12.0.0;Target=TRINITY_DN17178_c0_g2_i5 766 968 +;Gap=M200
scaffold305|size199793	blastn	match_part	26214	26396	141	+	.	ID=scaffold305|size199793:hsp:72051:3.12.0.0;Parent=scaffold305|size199793:hit:36687:3.12.0.0;Target=TRINITY_DN17178_c0_g2_i5 782 964 +;Gap=M183
scaffold305|size199793	blastn	match_part	26526	26710	65	+	.	ID=scaffold305|size199793:hsp:72052:3.12.0.0;Parent=scaffold305|size199793:hit:36687:3.12.0.0;Target=TRINITY_DN17178_c0_g2_i5 767 948 +;Gap=M185
scaffold305|size199793	blastn	match_part	26750	26818	63	+	.	ID=scaffold305|size199793:hsp:72053:3.12.0.0;Parent=scaffold305|size199793:hit:36687:3.12.0.0;Target=TRINITY_DN17178_c0_g2_i5 880 948 +;Gap=M69
scaffold305|size199793	blastn	expressed_sequence_match	28005	28474	392	-	.	ID=scaffold305|size199793:hit:36688:3.12.0.0;Name=TRINITY_DN9724_c0_g1_i1;score=392
scaffold305|size199793	blastn	match_part	28005	28474	392	-	.	ID=scaffold305|size199793:hsp:72054:3.12.0.0;Parent=scaffold305|size199793:hit:36688:3.12.0.0;Target=TRINITY_DN9724_c0_g1_i1 1 470 +;Gap=M470
scaffold305|size199793	blastn	expressed_sequence_match	25974	26599	85	-	.	ID=scaffold305|size199793:hit:36689:3.12.0.0;Name=TRINITY_DN7853_c1_g3_i5;score=85
scaffold305|size199793	blastn	match_part	26509	26599	85	-	.	ID=scaffold305|size199793:hsp:72055:3.12.0.0;Parent=scaffold305|size199793:hit:36689:3.12.0.0;Target=TRINITY_DN7853_c1_g3_i5 32 122 +;Gap=M91
scaffold305|size199793	blastn	match_part	26526	26599	50	-	.	ID=scaffold305|size199793:hsp:72056:3.12.0.0;Parent=scaffold305|size199793:hit:36689:3.12.0.0;Target=TRINITY_DN7853_c1_g3_i5 140 213 +;Gap=M74
scaffold305|size199793	blastn	match_part	26093	26303	113	-	.	ID=scaffold305|size199793:hsp:72057:3.12.0.0;Parent=scaffold305|size199793:hit:36689:3.12.0.0;Target=TRINITY_DN7853_c1_g3_i5 1 214 +;Gap=M211
scaffold305|size199793	blastn	match_part	25974	26198	157	-	.	ID=scaffold305|size199793:hsp:72058:3.12.0.0;Parent=scaffold305|size199793:hit:36689:3.12.0.0;Target=TRINITY_DN7853_c1_g3_i5 1 228 +;Gap=M225
scaffold305|size199793	blastn	match_part	25989	26093	87	-	.	ID=scaffold305|size199793:hsp:72059:3.12.0.0;Parent=scaffold305|size199793:hit:36689:3.12.0.0;Target=TRINITY_DN7853_c1_g3_i5 1 105 +;Gap=M105
scaffold305|size199793	blastn	expressed_sequence_match	24078	27044	48	+	.	ID=scaffold305|size199793:hit:36690:3.12.0.0;Name=TRINITY_DN17178_c0_g2_i6;score=48
scaffold305|size199793	blastn	match_part	24078	24125	48	+	.	ID=scaffold305|size199793:hsp:72060:3.12.0.0;Parent=scaffold305|size199793:hit:36690:3.12.0.0;Target=TRINITY_DN17178_c0_g2_i6 16 63 +;Gap=M48
scaffold305|size199793	blastn	match_part	24956	26205	1043	+	.	ID=scaffold305|size199793:hsp:72061:3.12.0.0;Parent=scaffold305|size199793:hit:36690:3.12.0.0;Target=TRINITY_DN17178_c0_g2_i6 214 1464 +;Gap=M1250
scaffold305|size199793	blastn	match_part	25988	26115	86	+	.	ID=scaffold305|size199793:hsp:72062:3.12.0.0;Parent=scaffold305|size199793:hit:36690:3.12.0.0;Target=TRINITY_DN17178_c0_g2_i6 1352 1479 +;Gap=M128
scaffold305|size199793	blastn	match_part	26281	26433	94	+	.	ID=scaffold305|size199793:hsp:72063:3.12.0.0;Parent=scaffold305|size199793:hit:36690:3.12.0.0;Target=TRINITY_DN17178_c0_g2_i6 1330 1479 +;Gap=M153
scaffold305|size199793	blastn	match_part	26389	26490	60	+	.	ID=scaffold305|size199793:hsp:72064:3.12.0.0;Parent=scaffold305|size199793:hit:36690:3.12.0.0;Target=TRINITY_DN17178_c0_g2_i6 1330 1431 +;Gap=M102
scaffold305|size199793	blastn	match_part	26411	26604	81	+	.	ID=scaffold305|size199793:hsp:72065:3.12.0.0;Parent=scaffold305|size199793:hit:36690:3.12.0.0;Target=TRINITY_DN17178_c0_g2_i6 1241 1431 +;Gap=M194
scaffold305|size199793	blastn	match_part	26535	26715	109	+	.	ID=scaffold305|size199793:hsp:72066:3.12.0.0;Parent=scaffold305|size199793:hit:36690:3.12.0.0;Target=TRINITY_DN17178_c0_g2_i6 1251 1431 +;Gap=M181
scaffold305|size199793	blastn	match_part	26614	26658	39	+	.	ID=scaffold305|size199793:hsp:72067:3.12.0.0;Parent=scaffold305|size199793:hit:36690:3.12.0.0;Target=TRINITY_DN17178_c0_g2_i6 1435 1479 +;Gap=M45
scaffold305|size199793	blastn	match_part	26754	26934	85	+	.	ID=scaffold305|size199793:hsp:72068:3.12.0.0;Parent=scaffold305|size199793:hit:36690:3.12.0.0;Target=TRINITY_DN17178_c0_g2_i6 1251 1431 +;Gap=M181
scaffold305|size199793	blastn	match_part	26895	27044	78	+	.	ID=scaffold305|size199793:hsp:72069:3.12.0.0;Parent=scaffold305|size199793:hit:36690:3.12.0.0;Target=TRINITY_DN17178_c0_g2_i6 1281 1430 +;Gap=M150
scaffold305|size199793	blastn	match_part	26978	27044	37	+	.	ID=scaffold305|size199793:hsp:72070:3.12.0.0;Parent=scaffold305|size199793:hit:36690:3.12.0.0;Target=TRINITY_DN17178_c0_g2_i6 1253 1319 +;Gap=M67
scaffold305|size199793	blastn	expressed_sequence_match	25215	26929	35	-	.	ID=scaffold305|size199793:hit:36691:3.12.0.0;Name=TRINITY_DN7853_c1_g2_i2;score=35
scaffold305|size199793	blastn	match_part	26895	26929	35	-	.	ID=scaffold305|size199793:hsp:72071:3.12.0.0;Parent=scaffold305|size199793:hit:36691:3.12.0.0;Target=TRINITY_DN7853_c1_g2_i2 78 112 +;Gap=M35
scaffold305|size199793	blastn	match_part	26535	26599	47	-	.	ID=scaffold305|size199793:hsp:72072:3.12.0.0;Parent=scaffold305|size199793:hit:36691:3.12.0.0;Target=TRINITY_DN7853_c1_g2_i2 78 142 +;Gap=M65
scaffold305|size199793	blastn	match_part	26540	26571	32	-	.	ID=scaffold305|size199793:hsp:72073:3.12.0.0;Parent=scaffold305|size199793:hit:36691:3.12.0.0;Target=TRINITY_DN7853_c1_g2_i2 1 32 +;Gap=M32
scaffold305|size199793	blastn	match_part	26134	26244	105	-	.	ID=scaffold305|size199793:hsp:72074:3.12.0.0;Parent=scaffold305|size199793:hit:36691:3.12.0.0;Target=TRINITY_DN7853_c1_g2_i2 1 111 +;Gap=M111
scaffold305|size199793	blastn	match_part	25215	26100	804	-	.	ID=scaffold305|size199793:hsp:72075:3.12.0.0;Parent=scaffold305|size199793:hit:36691:3.12.0.0;Target=TRINITY_DN7853_c1_g2_i2 40 926 +;Gap=M886
scaffold305|size199793	blastn	expressed_sequence_match	25988	27044	44	-	.	ID=scaffold305|size199793:hit:36692:3.12.0.0;Name=TRINITY_DN7853_c1_g1_i1;score=44
scaffold305|size199793	blastn	match_part	26977	27044	44	-	.	ID=scaffold305|size199793:hsp:72076:3.12.0.0;Parent=scaffold305|size199793:hit:36692:3.12.0.0;Target=TRINITY_DN7853_c1_g1_i1 110 177 +;Gap=M68
scaffold305|size199793	blastn	match_part	26842	27042	69	-	.	ID=scaffold305|size199793:hsp:72077:3.12.0.0;Parent=scaffold305|size199793:hit:36692:3.12.0.0;Target=TRINITY_DN7853_c1_g1_i1 1 201 +;Gap=M201
scaffold305|size199793	blastn	match_part	26831	26931	59	-	.	ID=scaffold305|size199793:hsp:72078:3.12.0.0;Parent=scaffold305|size199793:hit:36692:3.12.0.0;Target=TRINITY_DN7853_c1_g1_i1 1 101 +;Gap=M101
scaffold305|size199793	blastn	match_part	26748	26820	31	-	.	ID=scaffold305|size199793:hsp:72079:3.12.0.0;Parent=scaffold305|size199793:hit:36692:3.12.0.0;Target=TRINITY_DN7853_c1_g1_i1 1 73 +;Gap=M73
scaffold305|size199793	blastn	match_part	26537	26667	107	-	.	ID=scaffold305|size199793:hsp:72080:3.12.0.0;Parent=scaffold305|size199793:hit:36692:3.12.0.0;Target=TRINITY_DN7853_c1_g1_i1 46 176 +;Gap=M131
scaffold305|size199793	blastn	match_part	26389	26487	93	-	.	ID=scaffold305|size199793:hsp:72081:3.12.0.0;Parent=scaffold305|size199793:hit:36692:3.12.0.0;Target=TRINITY_DN7853_c1_g1_i1 1 99 +;Gap=M99
scaffold305|size199793	blastn	match_part	26071	26167	55	-	.	ID=scaffold305|size199793:hsp:72082:3.12.0.0;Parent=scaffold305|size199793:hit:36692:3.12.0.0;Target=TRINITY_DN7853_c1_g1_i1 3 99 +;Gap=M97
scaffold305|size199793	blastn	match_part	25988	26062	45	-	.	ID=scaffold305|size199793:hsp:72083:3.12.0.0;Parent=scaffold305|size199793:hit:36692:3.12.0.0;Target=TRINITY_DN7853_c1_g1_i1 3 77 +;Gap=M75
scaffold305|size199793	blastn	match_part	26000	26062	33	-	.	ID=scaffold305|size199793:hsp:72084:3.12.0.0;Parent=scaffold305|size199793:hit:36692:3.12.0.0;Target=TRINITY_DN7853_c1_g1_i1 114 176 +;Gap=M63
scaffold305|size199793	blastn	expressed_sequence_match	25215	27044	66	-	.	ID=scaffold305|size199793:hit:36693:3.12.0.0;Name=TRINITY_DN7853_c1_g2_i1;score=66
scaffold305|size199793	blastn	match_part	26895	27044	66	-	.	ID=scaffold305|size199793:hsp:72085:3.12.0.0;Parent=scaffold305|size199793:hit:36693:3.12.0.0;Target=TRINITY_DN7853_c1_g2_i1 149 298 +;Gap=M150
scaffold305|size199793	blastn	match_part	26978	27044	37	-	.	ID=scaffold305|size199793:hsp:72086:3.12.0.0;Parent=scaffold305|size199793:hit:36693:3.12.0.0;Target=TRINITY_DN7853_c1_g2_i1 260 326 +;Gap=M67
scaffold305|size199793	blastn	match_part	26754	26934	73	-	.	ID=scaffold305|size199793:hsp:72087:3.12.0.0;Parent=scaffold305|size199793:hit:36693:3.12.0.0;Target=TRINITY_DN7853_c1_g2_i1 148 328 +;Gap=M181
scaffold305|size199793	blastn	match_part	26535	26715	121	-	.	ID=scaffold305|size199793:hsp:72088:3.12.0.0;Parent=scaffold305|size199793:hit:36693:3.12.0.0;Target=TRINITY_DN7853_c1_g2_i1 148 328 +;Gap=M181
scaffold305|size199793	blastn	match_part	26411	26667	74	-	.	ID=scaffold305|size199793:hsp:72089:3.12.0.0;Parent=scaffold305|size199793:hit:36693:3.12.0.0;Target=TRINITY_DN7853_c1_g2_i1 91 338 +;Gap=M257
scaffold305|size199793	blastn	match_part	26389	26490	60	-	.	ID=scaffold305|size199793:hsp:72090:3.12.0.0;Parent=scaffold305|size199793:hit:36693:3.12.0.0;Target=TRINITY_DN7853_c1_g2_i1 148 249 +;Gap=M102
scaffold305|size199793	blastn	match_part	26281	26460	121	-	.	ID=scaffold305|size199793:hsp:72091:3.12.0.0;Parent=scaffold305|size199793:hit:36693:3.12.0.0;Target=TRINITY_DN7853_c1_g2_i1 73 249 +;Gap=M180
scaffold305|size199793	blastn	match_part	25215	26313	881	-	.	ID=scaffold305|size199793:hsp:72092:3.12.0.0;Parent=scaffold305|size199793:hit:36693:3.12.0.0;Target=TRINITY_DN7853_c1_g2_i1 7 1112 +;Gap=M1099
scaffold305|size199793	blastn	match_part	25988	26205	110	-	.	ID=scaffold305|size199793:hsp:72093:3.12.0.0;Parent=scaffold305|size199793:hit:36693:3.12.0.0;Target=TRINITY_DN7853_c1_g2_i1 10 227 +;Gap=M218
scaffold305|size199793	blastn	match_part	25988	26109	68	-	.	ID=scaffold305|size199793:hsp:72094:3.12.0.0;Parent=scaffold305|size199793:hit:36693:3.12.0.0;Target=TRINITY_DN7853_c1_g2_i1 1 122 +;Gap=M122
scaffold305|size199793	blastn	expressed_sequence_match	25974	26927	84	-	.	ID=scaffold305|size199793:hit:36694:3.12.0.0;Name=TRINITY_DN7853_c1_g3_i6;score=84
scaffold305|size199793	blastn	match_part	26748	26927	84	-	.	ID=scaffold305|size199793:hsp:72095:3.12.0.0;Parent=scaffold305|size199793:hit:36694:3.12.0.0;Target=TRINITY_DN7853_c1_g3_i6 1 180 +;Gap=M180
scaffold305|size199793	blastn	match_part	26614	26718	57	-	.	ID=scaffold305|size199793:hsp:72096:3.12.0.0;Parent=scaffold305|size199793:hit:36694:3.12.0.0;Target=TRINITY_DN7853_c1_g3_i6 102 206 +;Gap=M105
scaffold305|size199793	blastn	match_part	26526	26667	106	-	.	ID=scaffold305|size199793:hsp:72097:3.12.0.0;Parent=scaffold305|size199793:hit:36694:3.12.0.0;Target=TRINITY_DN7853_c1_g3_i6 42 183 +;Gap=M142
scaffold305|size199793	blastn	match_part	26307	26597	112	-	.	ID=scaffold305|size199793:hsp:72098:3.12.0.0;Parent=scaffold305|size199793:hit:36694:3.12.0.0;Target=TRINITY_DN7853_c1_g3_i6 1 288 +;Gap=M291
scaffold305|size199793	blastn	match_part	26214	26478	142	-	.	ID=scaffold305|size199793:hsp:72099:3.12.0.0;Parent=scaffold305|size199793:hit:36694:3.12.0.0;Target=TRINITY_DN7853_c1_g3_i6 6 273 +;Gap=M265
scaffold305|size199793	blastn	match_part	25974	26270	137	-	.	ID=scaffold305|size199793:hsp:72100:3.12.0.0;Parent=scaffold305|size199793:hit:36694:3.12.0.0;Target=TRINITY_DN7853_c1_g3_i6 1 303 +;Gap=M297
scaffold305|size199793	blastn	match_part	25988	26165	78	-	.	ID=scaffold305|size199793:hsp:72101:3.12.0.0;Parent=scaffold305|size199793:hit:36694:3.12.0.0;Target=TRINITY_DN7853_c1_g3_i6 1 184 +;Gap=M178
scaffold305|size199793	blastn	match_part	25988	26060	49	-	.	ID=scaffold305|size199793:hsp:72102:3.12.0.0;Parent=scaffold305|size199793:hit:36694:3.12.0.0;Target=TRINITY_DN7853_c1_g3_i6 1 73 +;Gap=M73
scaffold305|size199793	blastn	expressed_sequence_match	25988	27044	237	-	.	ID=scaffold305|size199793:hit:36695:3.12.0.0;Name=TRINITY_DN7853_c1_g3_i1;score=237
scaffold305|size199793	blastn	match_part	26748	27044	237	-	.	ID=scaffold305|size199793:hsp:72103:3.12.0.0;Parent=scaffold305|size199793:hit:36695:3.12.0.0;Target=TRINITY_DN7853_c1_g3_i1 2 298 +;Gap=M297
scaffold305|size199793	blastn	match_part	26796	27042	112	-	.	ID=scaffold305|size199793:hsp:72104:3.12.0.0;Parent=scaffold305|size199793:hit:36695:3.12.0.0;Target=TRINITY_DN7853_c1_g3_i1 115 361 +;Gap=M247
scaffold305|size199793	blastn	match_part	26869	26934	48	-	.	ID=scaffold305|size199793:hsp:72105:3.12.0.0;Parent=scaffold305|size199793:hit:36695:3.12.0.0;Target=TRINITY_DN7853_c1_g3_i1 1 66 +;Gap=M66
scaffold305|size199793	blastn	match_part	26526	26823	93	-	.	ID=scaffold305|size199793:hsp:72106:3.12.0.0;Parent=scaffold305|size199793:hit:36695:3.12.0.0;Target=TRINITY_DN7853_c1_g3_i1 1 301 +;Gap=M298
scaffold305|size199793	blastn	match_part	26398	26715	70	-	.	ID=scaffold305|size199793:hsp:72107:3.12.0.0;Parent=scaffold305|size199793:hit:36695:3.12.0.0;Target=TRINITY_DN7853_c1_g3_i1 1 315 +;Gap=M318
scaffold305|size199793	blastn	match_part	26612	26715	86	-	.	ID=scaffold305|size199793:hsp:72108:3.12.0.0;Parent=scaffold305|size199793:hit:36695:3.12.0.0;Target=TRINITY_DN7853_c1_g3_i1 223 326 +;Gap=M104
scaffold305|size199793	blastn	match_part	26287	26604	135	-	.	ID=scaffold305|size199793:hsp:72109:3.12.0.0;Parent=scaffold305|size199793:hit:36695:3.12.0.0;Target=TRINITY_DN7853_c1_g3_i1 1 318 +;Gap=M318
scaffold305|size199793	blastn	match_part	26077	26272	71	-	.	ID=scaffold305|size199793:hsp:72110:3.12.0.0;Parent=scaffold305|size199793:hit:36695:3.12.0.0;Target=TRINITY_DN7853_c1_g3_i1 117 318 +;Gap=M196
scaffold305|size199793	blastn	match_part	25988	26167	61	-	.	ID=scaffold305|size199793:hsp:72111:3.12.0.0;Parent=scaffold305|size199793:hit:36695:3.12.0.0;Target=TRINITY_DN7853_c1_g3_i1 117 302 +;Gap=M180
scaffold305|size199793	blastn	match_part	25988	26062	45	-	.	ID=scaffold305|size199793:hsp:72112:3.12.0.0;Parent=scaffold305|size199793:hit:36695:3.12.0.0;Target=TRINITY_DN7853_c1_g3_i1 117 191 +;Gap=M75
scaffold305|size199793	blastn	expressed_sequence_match	25924	26918	85	-	.	ID=scaffold305|size199793:hit:36696:3.12.0.0;Name=TRINITY_DN7853_c1_g5_i3;score=85
scaffold305|size199793	blastn	match_part	26750	26918	85	-	.	ID=scaffold305|size199793:hsp:72113:3.12.0.0;Parent=scaffold305|size199793:hit:36696:3.12.0.0;Target=TRINITY_DN7853_c1_g5_i3 1 169 +;Gap=M169
scaffold305|size199793	blastn	match_part	26526	26718	67	-	.	ID=scaffold305|size199793:hsp:72114:3.12.0.0;Parent=scaffold305|size199793:hit:36696:3.12.0.0;Target=TRINITY_DN7853_c1_g5_i3 93 282 +;Gap=M193
scaffold305|size199793	blastn	match_part	26509	26675	113	-	.	ID=scaffold305|size199793:hsp:72115:3.12.0.0;Parent=scaffold305|size199793:hit:36696:3.12.0.0;Target=TRINITY_DN7853_c1_g5_i3 25 191 +;Gap=M167
scaffold305|size199793	blastn	match_part	26214	26474	137	-	.	ID=scaffold305|size199793:hsp:72116:3.12.0.0;Parent=scaffold305|size199793:hit:36696:3.12.0.0;Target=TRINITY_DN7853_c1_g5_i3 1 267 +;Gap=M261
scaffold305|size199793	blastn	match_part	26093	26277	75	-	.	ID=scaffold305|size199793:hsp:72117:3.12.0.0;Parent=scaffold305|size199793:hit:36696:3.12.0.0;Target=TRINITY_DN7853_c1_g5_i3 96 283 +;Gap=M185
scaffold305|size199793	blastn	match_part	25924	26172	199	-	.	ID=scaffold305|size199793:hsp:72118:3.12.0.0;Parent=scaffold305|size199793:hit:36696:3.12.0.0;Target=TRINITY_DN7853_c1_g5_i3 96 347 +;Gap=M249
scaffold305|size199793	blastn	match_part	25994	26156	93	-	.	ID=scaffold305|size199793:hsp:72119:3.12.0.0;Parent=scaffold305|size199793:hit:36696:3.12.0.0;Target=TRINITY_DN7853_c1_g5_i3 1 169 +;Gap=M163
scaffold305|size199793	blastn	expressed_sequence_match	25988	27044	51	-	.	ID=scaffold305|size199793:hit:36697:3.12.0.0;Name=TRINITY_DN7853_c1_g4_i1;score=51
scaffold305|size199793	blastn	match_part	26952	27044	51	-	.	ID=scaffold305|size199793:hsp:72120:3.12.0.0;Parent=scaffold305|size199793:hit:36697:3.12.0.0;Target=TRINITY_DN7853_c1_g4_i1 50 142 +;Gap=M93
scaffold305|size199793	blastn	match_part	26842	26937	66	-	.	ID=scaffold305|size199793:hsp:72121:3.12.0.0;Parent=scaffold305|size199793:hit:36697:3.12.0.0;Target=TRINITY_DN7853_c1_g4_i1 46 141 +;Gap=M96
scaffold305|size199793	blastn	match_part	26856	26934	43	-	.	ID=scaffold305|size199793:hsp:72122:3.12.0.0;Parent=scaffold305|size199793:hit:36697:3.12.0.0;Target=TRINITY_DN7853_c1_g4_i1 154 232 +;Gap=M79
scaffold305|size199793	blastn	match_part	26748	26867	42	-	.	ID=scaffold305|size199793:hsp:72123:3.12.0.0;Parent=scaffold305|size199793:hit:36697:3.12.0.0;Target=TRINITY_DN7853_c1_g4_i1 5 124 +;Gap=M120
scaffold305|size199793	blastn	match_part	26513	26718	94	-	.	ID=scaffold305|size199793:hsp:72124:3.12.0.0;Parent=scaffold305|size199793:hit:36697:3.12.0.0;Target=TRINITY_DN7853_c1_g4_i1 46 245 +;Gap=M206
scaffold305|size199793	blastn	match_part	26508	26652	104	-	.	ID=scaffold305|size199793:hsp:72125:3.12.0.0;Parent=scaffold305|size199793:hit:36697:3.12.0.0;Target=TRINITY_DN7853_c1_g4_i1 1 142 +;Gap=M145
scaffold305|size199793	blastn	match_part	26294	26493	146	-	.	ID=scaffold305|size199793:hsp:72126:3.12.0.0;Parent=scaffold305|size199793:hit:36697:3.12.0.0;Target=TRINITY_DN7853_c1_g4_i1 46 245 +;Gap=M200
scaffold305|size199793	blastn	match_part	26389	26427	33	-	.	ID=scaffold305|size199793:hsp:72127:3.12.0.0;Parent=scaffold305|size199793:hit:36697:3.12.0.0;Target=TRINITY_DN7853_c1_g4_i1 1 39 +;Gap=M39
scaffold305|size199793	blastn	match_part	26213	26385	96	-	.	ID=scaffold305|size199793:hsp:72128:3.12.0.0;Parent=scaffold305|size199793:hit:36697:3.12.0.0;Target=TRINITY_DN7853_c1_g4_i1 49 218 +;Gap=M173
scaffold305|size199793	blastn	match_part	25989	26167	107	-	.	ID=scaffold305|size199793:hsp:72129:3.12.0.0;Parent=scaffold305|size199793:hit:36697:3.12.0.0;Target=TRINITY_DN7853_c1_g4_i1 54 232 +;Gap=M179
scaffold305|size199793	blastn	match_part	26071	26109	39	-	.	ID=scaffold305|size199793:hsp:72130:3.12.0.0;Parent=scaffold305|size199793:hit:36697:3.12.0.0;Target=TRINITY_DN7853_c1_g4_i1 1 39 +;Gap=M39
scaffold305|size199793	blastn	match_part	25988	26062	51	-	.	ID=scaffold305|size199793:hsp:72131:3.12.0.0;Parent=scaffold305|size199793:hit:36697:3.12.0.0;Target=TRINITY_DN7853_c1_g4_i1 54 128 +;Gap=M75
scaffold305|size199793	blastn	expressed_sequence_match	25988	26927	84	-	.	ID=scaffold305|size199793:hit:36698:3.12.0.0;Name=TRINITY_DN7853_c1_g3_i2;score=84
scaffold305|size199793	blastn	match_part	26748	26927	84	-	.	ID=scaffold305|size199793:hsp:72132:3.12.0.0;Parent=scaffold305|size199793:hit:36698:3.12.0.0;Target=TRINITY_DN7853_c1_g3_i2 1 180 +;Gap=M180
scaffold305|size199793	blastn	match_part	26614	26718	57	-	.	ID=scaffold305|size199793:hsp:72133:3.12.0.0;Parent=scaffold305|size199793:hit:36698:3.12.0.0;Target=TRINITY_DN7853_c1_g3_i2 102 206 +;Gap=M105
scaffold305|size199793	blastn	match_part	26526	26667	106	-	.	ID=scaffold305|size199793:hsp:72134:3.12.0.0;Parent=scaffold305|size199793:hit:36698:3.12.0.0;Target=TRINITY_DN7853_c1_g3_i2 42 183 +;Gap=M142
scaffold305|size199793	blastn	match_part	26614	26667	42	-	.	ID=scaffold305|size199793:hsp:72135:3.12.0.0;Parent=scaffold305|size199793:hit:36698:3.12.0.0;Target=TRINITY_DN7853_c1_g3_i2 258 311 +;Gap=M54
scaffold305|size199793	blastn	match_part	26274	26597	116	-	.	ID=scaffold305|size199793:hsp:72136:3.12.0.0;Parent=scaffold305|size199793:hit:36698:3.12.0.0;Target=TRINITY_DN7853_c1_g3_i2 1 318 +;Gap=M324
scaffold305|size199793	blastn	match_part	26169	26478	145	-	.	ID=scaffold305|size199793:hsp:72137:3.12.0.0;Parent=scaffold305|size199793:hit:36698:3.12.0.0;Target=TRINITY_DN7853_c1_g3_i2 6 318 +;Gap=M310
scaffold305|size199793	blastn	match_part	26381	26460	74	-	.	ID=scaffold305|size199793:hsp:72138:3.12.0.0;Parent=scaffold305|size199793:hit:36698:3.12.0.0;Target=TRINITY_DN7853_c1_g3_i2 240 319 +;Gap=M80
scaffold305|size199793	blastn	match_part	26064	26378	78	-	.	ID=scaffold305|size199793:hsp:72139:3.12.0.0;Parent=scaffold305|size199793:hit:36698:3.12.0.0;Target=TRINITY_DN7853_c1_g3_i2 1 318 +;Gap=M315
scaffold305|size199793	blastn	match_part	25988	26270	111	-	.	ID=scaffold305|size199793:hsp:72140:3.12.0.0;Parent=scaffold305|size199793:hit:36698:3.12.0.0;Target=TRINITY_DN7853_c1_g3_i2 1 289 +;Gap=M283
scaffold305|size199793	blastn	match_part	25988	26165	78	-	.	ID=scaffold305|size199793:hsp:72141:3.12.0.0;Parent=scaffold305|size199793:hit:36698:3.12.0.0;Target=TRINITY_DN7853_c1_g3_i2 1 184 +;Gap=M178
scaffold305|size199793	blastn	match_part	25988	26060	49	-	.	ID=scaffold305|size199793:hsp:72142:3.12.0.0;Parent=scaffold305|size199793:hit:36698:3.12.0.0;Target=TRINITY_DN7853_c1_g3_i2 1 73 +;Gap=M73
scaffold305|size199793	blastn	expressed_sequence_match	24078	25080	48	+	.	ID=scaffold305|size199793:hit:36699:3.12.0.0;Name=TRINITY_DN17178_c0_g1_i1;score=48
scaffold305|size199793	blastn	match_part	24078	24125	48	+	.	ID=scaffold305|size199793:hsp:72143:3.12.0.0;Parent=scaffold305|size199793:hit:36699:3.12.0.0;Target=TRINITY_DN17178_c0_g1_i1 16 63 +;Gap=M48
scaffold305|size199793	blastn	match_part	24956	25080	119	+	.	ID=scaffold305|size199793:hsp:72144:3.12.0.0;Parent=scaffold305|size199793:hit:36699:3.12.0.0;Target=TRINITY_DN17178_c0_g1_i1 214 338 +;Gap=M125
scaffold305|size199793	blastn	expressed_sequence_match	26549	27954	49	+	.	ID=scaffold305|size199793:hit:36700:3.12.0.0;Name=TRINITY_DN17178_c0_g2_i1;score=49
scaffold305|size199793	blastn	match_part	26549	26603	49	+	.	ID=scaffold305|size199793:hsp:72145:3.12.0.0;Parent=scaffold305|size199793:hit:36700:3.12.0.0;Target=TRINITY_DN17178_c0_g2_i1 1 55 +;Gap=M55
scaffold305|size199793	blastn	match_part	26885	26933	37	+	.	ID=scaffold305|size199793:hsp:72146:3.12.0.0;Parent=scaffold305|size199793:hit:36700:3.12.0.0;Target=TRINITY_DN17178_c0_g2_i1 7 55 +;Gap=M49
scaffold305|size199793	blastn	match_part	26996	27954	827	+	.	ID=scaffold305|size199793:hsp:72147:3.12.0.0;Parent=scaffold305|size199793:hit:36700:3.12.0.0;Target=TRINITY_DN17178_c0_g2_i1 7 965 +;Gap=M959
scaffold305|size199793	blastn	expressed_sequence_match	25988	27090	282	-	.	ID=scaffold305|size199793:hit:36701:3.12.0.0;Name=TRINITY_DN5613_c0_g1_i1;score=282
scaffold305|size199793	blastn	match_part	26438	27090	282	-	.	ID=scaffold305|size199793:hsp:72148:3.12.0.0;Parent=scaffold305|size199793:hit:36701:3.12.0.0;Target=TRINITY_DN5613_c0_g1_i1 1 662 +;Gap=M653
scaffold305|size199793	blastn	match_part	26831	27044	128	-	.	ID=scaffold305|size199793:hsp:72149:3.12.0.0;Parent=scaffold305|size199793:hit:36701:3.12.0.0;Target=TRINITY_DN5613_c0_g1_i1 272 488 +;Gap=M214
scaffold305|size199793	blastn	match_part	26869	27044	56	-	.	ID=scaffold305|size199793:hsp:72150:3.12.0.0;Parent=scaffold305|size199793:hit:36701:3.12.0.0;Target=TRINITY_DN5613_c0_g1_i1 386 561 +;Gap=M176
scaffold305|size199793	blastn	match_part	26894	27044	95	-	.	ID=scaffold305|size199793:hsp:72151:3.12.0.0;Parent=scaffold305|size199793:hit:36701:3.12.0.0;Target=TRINITY_DN5613_c0_g1_i1 497 650 +;Gap=M151
scaffold305|size199793	blastn	match_part	26894	27044	55	-	.	ID=scaffold305|size199793:hsp:72152:3.12.0.0;Parent=scaffold305|size199793:hit:36701:3.12.0.0;Target=TRINITY_DN5613_c0_g1_i1 161 311 +;Gap=M151
scaffold305|size199793	blastn	match_part	26894	26933	34	-	.	ID=scaffold305|size199793:hsp:72153:3.12.0.0;Parent=scaffold305|size199793:hit:36701:3.12.0.0;Target=TRINITY_DN5613_c0_g1_i1 47 86 +;Gap=M40
scaffold305|size199793	blastn	match_part	26748	26823	34	-	.	ID=scaffold305|size199793:hsp:72154:3.12.0.0;Parent=scaffold305|size199793:hit:36701:3.12.0.0;Target=TRINITY_DN5613_c0_g1_i1 385 460 +;Gap=M76
scaffold305|size199793	blastn	match_part	26389	26749	211	-	.	ID=scaffold305|size199793:hsp:72155:3.12.0.0;Parent=scaffold305|size199793:hit:36701:3.12.0.0;Target=TRINITY_DN5613_c0_g1_i1 126 486 +;Gap=M361
scaffold305|size199793	blastn	match_part	26423	26607	54	-	.	ID=scaffold305|size199793:hsp:72156:3.12.0.0;Parent=scaffold305|size199793:hit:36701:3.12.0.0;Target=TRINITY_DN5613_c0_g1_i1 382 563 +;Gap=M185
scaffold305|size199793	blastn	match_part	26318	26603	132	-	.	ID=scaffold305|size199793:hsp:72157:3.12.0.0;Parent=scaffold305|size199793:hit:36701:3.12.0.0;Target=TRINITY_DN5613_c0_g1_i1 47 338 +;Gap=M286
scaffold305|size199793	blastn	match_part	26071	26167	55	-	.	ID=scaffold305|size199793:hsp:72158:3.12.0.0;Parent=scaffold305|size199793:hit:36701:3.12.0.0;Target=TRINITY_DN5613_c0_g1_i1 165 261 +;Gap=M97
scaffold305|size199793	blastn	match_part	26071	26167	55	-	.	ID=scaffold305|size199793:hsp:72159:3.12.0.0;Parent=scaffold305|size199793:hit:36701:3.12.0.0;Target=TRINITY_DN5613_c0_g1_i1 390 486 +;Gap=M97
scaffold305|size199793	blastn	match_part	25988	26062	45	-	.	ID=scaffold305|size199793:hsp:72160:3.12.0.0;Parent=scaffold305|size199793:hit:36701:3.12.0.0;Target=TRINITY_DN5613_c0_g1_i1 165 239 +;Gap=M75
scaffold305|size199793	blastn	match_part	25988	26062	45	-	.	ID=scaffold305|size199793:hsp:72161:3.12.0.0;Parent=scaffold305|size199793:hit:36701:3.12.0.0;Target=TRINITY_DN5613_c0_g1_i1 390 464 +;Gap=M75
scaffold305|size199793	blastn	match_part	26000	26062	33	-	.	ID=scaffold305|size199793:hsp:72162:3.12.0.0;Parent=scaffold305|size199793:hit:36701:3.12.0.0;Target=TRINITY_DN5613_c0_g1_i1 501 563 +;Gap=M63
scaffold305|size199793	blastn	expressed_sequence_match	25988	26929	45	-	.	ID=scaffold305|size199793:hit:36702:3.12.0.0;Name=TRINITY_DN7853_c1_g5_i1;score=45
scaffold305|size199793	blastn	match_part	26855	26929	45	-	.	ID=scaffold305|size199793:hsp:72163:3.12.0.0;Parent=scaffold305|size199793:hit:36702:3.12.0.0;Target=TRINITY_DN7853_c1_g5_i1 209 283 +;Gap=M75
scaffold305|size199793	blastn	match_part	26750	26918	85	-	.	ID=scaffold305|size199793:hsp:72164:3.12.0.0;Parent=scaffold305|size199793:hit:36702:3.12.0.0;Target=TRINITY_DN7853_c1_g5_i1 1 169 +;Gap=M169
scaffold305|size199793	blastn	match_part	26614	26718	61	-	.	ID=scaffold305|size199793:hsp:72165:3.12.0.0;Parent=scaffold305|size199793:hit:36702:3.12.0.0;Target=TRINITY_DN7853_c1_g5_i1 93 200 +;Gap=M105
scaffold305|size199793	blastn	match_part	26509	26675	113	-	.	ID=scaffold305|size199793:hsp:72166:3.12.0.0;Parent=scaffold305|size199793:hit:36702:3.12.0.0;Target=TRINITY_DN7853_c1_g5_i1 25 191 +;Gap=M167
scaffold305|size199793	blastn	match_part	26213	26474	114	-	.	ID=scaffold305|size199793:hsp:72167:3.12.0.0;Parent=scaffold305|size199793:hit:36702:3.12.0.0;Target=TRINITY_DN7853_c1_g5_i1 1 268 +;Gap=M262
scaffold305|size199793	blastn	match_part	26093	26277	117	-	.	ID=scaffold305|size199793:hsp:72168:3.12.0.0;Parent=scaffold305|size199793:hit:36702:3.12.0.0;Target=TRINITY_DN7853_c1_g5_i1 96 283 +;Gap=M185
scaffold305|size199793	blastn	match_part	25988	26172	117	-	.	ID=scaffold305|size199793:hsp:72169:3.12.0.0;Parent=scaffold305|size199793:hit:36702:3.12.0.0;Target=TRINITY_DN7853_c1_g5_i1 96 283 +;Gap=M185
scaffold305|size199793	blastn	match_part	25994	26156	93	-	.	ID=scaffold305|size199793:hsp:72170:3.12.0.0;Parent=scaffold305|size199793:hit:36702:3.12.0.0;Target=TRINITY_DN7853_c1_g5_i1 1 169 +;Gap=M163
scaffold305|size199793	blastn	expressed_sequence_match	25974	27042	153	-	.	ID=scaffold305|size199793:hit:36703:3.12.0.0;Name=TRINITY_DN7853_c1_g3_i3;score=153
scaffold305|size199793	blastn	match_part	26526	27042	153	-	.	ID=scaffold305|size199793:hsp:72171:3.12.0.0;Parent=scaffold305|size199793:hit:36703:3.12.0.0;Target=TRINITY_DN7853_c1_g3_i3 324 834 +;Gap=M517
scaffold305|size199793	blastn	match_part	26415	27038	127	-	.	ID=scaffold305|size199793:hsp:72172:3.12.0.0;Parent=scaffold305|size199793:hit:36703:3.12.0.0;Target=TRINITY_DN7853_c1_g3_i3 1 615 +;Gap=M624
scaffold305|size199793	blastn	match_part	26509	27038	381	-	.	ID=scaffold305|size199793:hsp:72173:3.12.0.0;Parent=scaffold305|size199793:hit:36703:3.12.0.0;Target=TRINITY_DN7853_c1_g3_i3 217 743 +;Gap=M530
scaffold305|size199793	blastn	match_part	26748	26927	84	-	.	ID=scaffold305|size199793:hsp:72174:3.12.0.0;Parent=scaffold305|size199793:hit:36703:3.12.0.0;Target=TRINITY_DN7853_c1_g3_i3 1 180 +;Gap=M180
scaffold305|size199793	blastn	match_part	26315	26718	132	-	.	ID=scaffold305|size199793:hsp:72175:3.12.0.0;Parent=scaffold305|size199793:hit:36703:3.12.0.0;Target=TRINITY_DN7853_c1_g3_i3 102 502 +;Gap=M404
scaffold305|size199793	blastn	match_part	26307	26715	127	-	.	ID=scaffold305|size199793:hsp:72176:3.12.0.0;Parent=scaffold305|size199793:hit:36703:3.12.0.0;Target=TRINITY_DN7853_c1_g3_i3 432 834 +;Gap=M409
scaffold305|size199793	blastn	match_part	26526	26667	106	-	.	ID=scaffold305|size199793:hsp:72177:3.12.0.0;Parent=scaffold305|size199793:hit:36703:3.12.0.0;Target=TRINITY_DN7853_c1_g3_i3 42 183 +;Gap=M142
scaffold305|size199793	blastn	match_part	26415	26601	47	-	.	ID=scaffold305|size199793:hsp:72178:3.12.0.0;Parent=scaffold305|size199793:hit:36703:3.12.0.0;Target=TRINITY_DN7853_c1_g3_i3 324 507 +;Gap=M187
scaffold305|size199793	blastn	match_part	26318	26597	113	-	.	ID=scaffold305|size199793:hsp:72179:3.12.0.0;Parent=scaffold305|size199793:hit:36703:3.12.0.0;Target=TRINITY_DN7853_c1_g3_i3 1 277 +;Gap=M280
scaffold305|size199793	blastn	match_part	26213	26478	143	-	.	ID=scaffold305|size199793:hsp:72180:3.12.0.0;Parent=scaffold305|size199793:hit:36703:3.12.0.0;Target=TRINITY_DN7853_c1_g3_i3 6 274 +;Gap=M266
scaffold305|size199793	blastn	match_part	26093	26272	76	-	.	ID=scaffold305|size199793:hsp:72181:3.12.0.0;Parent=scaffold305|size199793:hit:36703:3.12.0.0;Target=TRINITY_DN7853_c1_g3_i3 653 835 +;Gap=M180
scaffold305|size199793	blastn	match_part	26097	26272	51	-	.	ID=scaffold305|size199793:hsp:72182:3.12.0.0;Parent=scaffold305|size199793:hit:36703:3.12.0.0;Target=TRINITY_DN7853_c1_g3_i3 326 507 +;Gap=M176
scaffold305|size199793	blastn	match_part	26000	26270	105	-	.	ID=scaffold305|size199793:hsp:72183:3.12.0.0;Parent=scaffold305|size199793:hit:36703:3.12.0.0;Target=TRINITY_DN7853_c1_g3_i3 1 277 +;Gap=M271
scaffold305|size199793	blastn	match_part	25974	26167	126	-	.	ID=scaffold305|size199793:hsp:72184:3.12.0.0;Parent=scaffold305|size199793:hit:36703:3.12.0.0;Target=TRINITY_DN7853_c1_g3_i3 653 849 +;Gap=M194
scaffold305|size199793	blastn	match_part	25992	26167	57	-	.	ID=scaffold305|size199793:hsp:72185:3.12.0.0;Parent=scaffold305|size199793:hit:36703:3.12.0.0;Target=TRINITY_DN7853_c1_g3_i3 326 507 +;Gap=M176
scaffold305|size199793	blastn	match_part	25988	26165	78	-	.	ID=scaffold305|size199793:hsp:72186:3.12.0.0;Parent=scaffold305|size199793:hit:36703:3.12.0.0;Target=TRINITY_DN7853_c1_g3_i3 1 184 +;Gap=M178
scaffold305|size199793	blastn	match_part	25988	26062	45	-	.	ID=scaffold305|size199793:hsp:72187:3.12.0.0;Parent=scaffold305|size199793:hit:36703:3.12.0.0;Target=TRINITY_DN7853_c1_g3_i3 326 400 +;Gap=M75
scaffold305|size199793	blastn	match_part	25988	26060	49	-	.	ID=scaffold305|size199793:hsp:72188:3.12.0.0;Parent=scaffold305|size199793:hit:36703:3.12.0.0;Target=TRINITY_DN7853_c1_g3_i3 1 73 +;Gap=M73
scaffold305|size199793	blastn	expressed_sequence_match	25988	27044	128	-	.	ID=scaffold305|size199793:hit:36704:3.12.0.0;Name=TRINITY_DN5613_c0_g1_i2;score=128
scaffold305|size199793	blastn	match_part	26831	27044	128	-	.	ID=scaffold305|size199793:hsp:72189:3.12.0.0;Parent=scaffold305|size199793:hit:36704:3.12.0.0;Target=TRINITY_DN5613_c0_g1_i2 219 435 +;Gap=M214
scaffold305|size199793	blastn	match_part	26894	27044	55	-	.	ID=scaffold305|size199793:hsp:72190:3.12.0.0;Parent=scaffold305|size199793:hit:36704:3.12.0.0;Target=TRINITY_DN5613_c0_g1_i2 108 258 +;Gap=M151
scaffold305|size199793	blastn	match_part	26607	27037	168	-	.	ID=scaffold305|size199793:hsp:72191:3.12.0.0;Parent=scaffold305|size199793:hit:36704:3.12.0.0;Target=TRINITY_DN5613_c0_g1_i2 1 440 +;Gap=M431
scaffold305|size199793	blastn	match_part	26748	26823	34	-	.	ID=scaffold305|size199793:hsp:72192:3.12.0.0;Parent=scaffold305|size199793:hit:36704:3.12.0.0;Target=TRINITY_DN5613_c0_g1_i2 332 407 +;Gap=M76
scaffold305|size199793	blastn	match_part	26389	26749	199	-	.	ID=scaffold305|size199793:hsp:72193:3.12.0.0;Parent=scaffold305|size199793:hit:36704:3.12.0.0;Target=TRINITY_DN5613_c0_g1_i2 73 433 +;Gap=M361
scaffold305|size199793	blastn	match_part	26526	26607	52	-	.	ID=scaffold305|size199793:hsp:72194:3.12.0.0;Parent=scaffold305|size199793:hit:36704:3.12.0.0;Target=TRINITY_DN5613_c0_g1_i2 329 410 +;Gap=M82
scaffold305|size199793	blastn	match_part	26318	26596	131	-	.	ID=scaffold305|size199793:hsp:72195:3.12.0.0;Parent=scaffold305|size199793:hit:36704:3.12.0.0;Target=TRINITY_DN5613_c0_g1_i2 1 285 +;Gap=M279
scaffold305|size199793	blastn	match_part	26071	26167	55	-	.	ID=scaffold305|size199793:hsp:72196:3.12.0.0;Parent=scaffold305|size199793:hit:36704:3.12.0.0;Target=TRINITY_DN5613_c0_g1_i2 112 208 +;Gap=M97
scaffold305|size199793	blastn	match_part	26071	26167	55	-	.	ID=scaffold305|size199793:hsp:72197:3.12.0.0;Parent=scaffold305|size199793:hit:36704:3.12.0.0;Target=TRINITY_DN5613_c0_g1_i2 337 433 +;Gap=M97
scaffold305|size199793	blastn	match_part	25988	26062	45	-	.	ID=scaffold305|size199793:hsp:72198:3.12.0.0;Parent=scaffold305|size199793:hit:36704:3.12.0.0;Target=TRINITY_DN5613_c0_g1_i2 112 186 +;Gap=M75
scaffold305|size199793	blastn	match_part	25988	26062	45	-	.	ID=scaffold305|size199793:hsp:72199:3.12.0.0;Parent=scaffold305|size199793:hit:36704:3.12.0.0;Target=TRINITY_DN5613_c0_g1_i2 337 411 +;Gap=M75
scaffold305|size199793	blastn	expressed_sequence_match	25988	27044	45	+	.	ID=scaffold305|size199793:hit:36705:3.12.0.0;Name=TRINITY_DN17178_c0_g2_i2;score=45
scaffold305|size199793	blastn	match_part	25988	26062	45	+	.	ID=scaffold305|size199793:hsp:72200:3.12.0.0;Parent=scaffold305|size199793:hit:36705:3.12.0.0;Target=TRINITY_DN17178_c0_g2_i2 220 294 +;Gap=M75
scaffold305|size199793	blastn	match_part	26000	26062	33	+	.	ID=scaffold305|size199793:hsp:72201:3.12.0.0;Parent=scaffold305|size199793:hit:36705:3.12.0.0;Target=TRINITY_DN17178_c0_g2_i2 121 183 +;Gap=M63
scaffold305|size199793	blastn	match_part	26071	26167	55	+	.	ID=scaffold305|size199793:hsp:72202:3.12.0.0;Parent=scaffold305|size199793:hit:36705:3.12.0.0;Target=TRINITY_DN17178_c0_g2_i2 198 294 +;Gap=M97
scaffold305|size199793	blastn	match_part	26389	26524	130	+	.	ID=scaffold305|size199793:hsp:72203:3.12.0.0;Parent=scaffold305|size199793:hit:36705:3.12.0.0;Target=TRINITY_DN17178_c0_g2_i2 198 333 +;Gap=M136
scaffold305|size199793	blastn	match_part	26417	26749	195	+	.	ID=scaffold305|size199793:hsp:72204:3.12.0.0;Parent=scaffold305|size199793:hit:36705:3.12.0.0;Target=TRINITY_DN17178_c0_g2_i2 1 333 +;Gap=M333
scaffold305|size199793	blastn	match_part	26748	26823	34	+	.	ID=scaffold305|size199793:hsp:72205:3.12.0.0;Parent=scaffold305|size199793:hit:36705:3.12.0.0;Target=TRINITY_DN17178_c0_g2_i2 224 299 +;Gap=M76
scaffold305|size199793	blastn	match_part	26831	27043	121	+	.	ID=scaffold305|size199793:hsp:72206:3.12.0.0;Parent=scaffold305|size199793:hit:36705:3.12.0.0;Target=TRINITY_DN17178_c0_g2_i2 196 411 +;Gap=M213
scaffold305|size199793	blastn	match_part	26861	27044	104	+	.	ID=scaffold305|size199793:hsp:72207:3.12.0.0;Parent=scaffold305|size199793:hit:36705:3.12.0.0;Target=TRINITY_DN17178_c0_g2_i2 1 187 +;Gap=M184
scaffold305|size199793	blastn	match_part	26869	27044	62	+	.	ID=scaffold305|size199793:hsp:72208:3.12.0.0;Parent=scaffold305|size199793:hit:36705:3.12.0.0;Target=TRINITY_DN17178_c0_g2_i2 123 298 +;Gap=M176
scaffold305|size199793	blastn	expressed_sequence_match	28571	28793	117	+	.	ID=scaffold305|size199793:hit:36706:3.12.0.0;Name=TRINITY_DN7064_c0_g2_i1;score=117
scaffold305|size199793	blastn	match_part	28571	28793	117	+	.	ID=scaffold305|size199793:hsp:72209:3.12.0.0;Parent=scaffold305|size199793:hit:36706:3.12.0.0;Target=TRINITY_DN7064_c0_g2_i1 1 225 +;Gap=M223
scaffold305|size199793	blastn	expressed_sequence_match	29007	29128	99	+	.	ID=scaffold305|size199793:hit:36707:3.12.0.0;Name=TRINITY_DN7064_c0_g1_i1;score=99
scaffold305|size199793	blastn	match_part	29007	29128	99	+	.	ID=scaffold305|size199793:hsp:72210:3.12.0.0;Parent=scaffold305|size199793:hit:36707:3.12.0.0;Target=TRINITY_DN7064_c0_g1_i1 110 230 +;Gap=M122
scaffold305|size199793	blastn	expressed_sequence_match	29554	29768	203	+	.	ID=scaffold305|size199793:hit:36708:3.12.0.0;Name=TRINITY_DN28397_c0_g1_i1;score=203
scaffold305|size199793	blastn	match_part	29554	29768	203	+	.	ID=scaffold305|size199793:hsp:72211:3.12.0.0;Parent=scaffold305|size199793:hit:36708:3.12.0.0;Target=TRINITY_DN28397_c0_g1_i1 1 215 +;Gap=M215
scaffold305|size199793	blastn	expressed_sequence_match	30690	33574	1073	-	.	ID=scaffold305|size199793:hit:36709:3.12.0.0;Name=TRINITY_DN17058_c0_g1_i4;score=1073
scaffold305|size199793	blastn	match_part	32460	33574	1073	-	.	ID=scaffold305|size199793:hsp:72212:3.12.0.0;Parent=scaffold305|size199793:hit:36709:3.12.0.0;Target=TRINITY_DN17058_c0_g1_i4 1 1115 +;Gap=M1115
scaffold305|size199793	blastn	match_part	32298	32371	74	-	.	ID=scaffold305|size199793:hsp:72213:3.12.0.0;Parent=scaffold305|size199793:hit:36709:3.12.0.0;Target=TRINITY_DN17058_c0_g1_i4 1114 1187 +;Gap=M74
scaffold305|size199793	blastn	match_part	31174	32200	1027	-	.	ID=scaffold305|size199793:hsp:72214:3.12.0.0;Parent=scaffold305|size199793:hit:36709:3.12.0.0;Target=TRINITY_DN17058_c0_g1_i4 1188 2214 +;Gap=M1027
scaffold305|size199793	blastn	match_part	30690	31063	374	-	.	ID=scaffold305|size199793:hsp:72215:3.12.0.0;Parent=scaffold305|size199793:hit:36709:3.12.0.0;Target=TRINITY_DN17058_c0_g1_i4 2214 2587 +;Gap=M374
scaffold305|size199793	blastn	expressed_sequence_match	31402	33574	2028	-	.	ID=scaffold305|size199793:hit:36710:3.12.0.0;Name=TRINITY_DN17058_c0_g1_i5;score=2028
scaffold305|size199793	blastn	match_part	31402	33574	2028	-	.	ID=scaffold305|size199793:hsp:72216:3.12.0.0;Parent=scaffold305|size199793:hit:36710:3.12.0.0;Target=TRINITY_DN17058_c0_g1_i5 1 2177 +;Gap=M2173
scaffold305|size199793	blastn	expressed_sequence_match	31103	33574	1247	-	.	ID=scaffold305|size199793:hit:36711:3.12.0.0;Name=TRINITY_DN17058_c0_g1_i6;score=1247
scaffold305|size199793	blastn	match_part	32298	33574	1247	-	.	ID=scaffold305|size199793:hsp:72217:3.12.0.0;Parent=scaffold305|size199793:hit:36711:3.12.0.0;Target=TRINITY_DN17058_c0_g1_i6 1 1277 +;Gap=M1277
scaffold305|size199793	blastn	match_part	31595	32200	606	-	.	ID=scaffold305|size199793:hsp:72218:3.12.0.0;Parent=scaffold305|size199793:hit:36711:3.12.0.0;Target=TRINITY_DN17058_c0_g1_i6 1278 1883 +;Gap=M606
scaffold305|size199793	blastn	match_part	31103	31506	362	-	.	ID=scaffold305|size199793:hsp:72219:3.12.0.0;Parent=scaffold305|size199793:hit:36711:3.12.0.0;Target=TRINITY_DN17058_c0_g1_i6 1884 2287 +;Gap=M404
scaffold305|size199793	blastn	expressed_sequence_match	30690	33574	1085	-	.	ID=scaffold305|size199793:hit:36712:3.12.0.0;Name=TRINITY_DN17058_c0_g1_i7;score=1085
scaffold305|size199793	blastn	match_part	32460	33574	1085	-	.	ID=scaffold305|size199793:hsp:72220:3.12.0.0;Parent=scaffold305|size199793:hit:36712:3.12.0.0;Target=TRINITY_DN17058_c0_g1_i7 1 1115 +;Gap=M1115
scaffold305|size199793	blastn	match_part	32298	32371	74	-	.	ID=scaffold305|size199793:hsp:72221:3.12.0.0;Parent=scaffold305|size199793:hit:36712:3.12.0.0;Target=TRINITY_DN17058_c0_g1_i7 1114 1187 +;Gap=M74
scaffold305|size199793	blastn	match_part	31595	32200	600	-	.	ID=scaffold305|size199793:hsp:72222:3.12.0.0;Parent=scaffold305|size199793:hit:36712:3.12.0.0;Target=TRINITY_DN17058_c0_g1_i7 1188 1793 +;Gap=M606
scaffold305|size199793	blastn	match_part	31174	31506	333	-	.	ID=scaffold305|size199793:hsp:72223:3.12.0.0;Parent=scaffold305|size199793:hit:36712:3.12.0.0;Target=TRINITY_DN17058_c0_g1_i7 1794 2126 +;Gap=M333
scaffold305|size199793	blastn	match_part	30690	31063	374	-	.	ID=scaffold305|size199793:hsp:72224:3.12.0.0;Parent=scaffold305|size199793:hit:36712:3.12.0.0;Target=TRINITY_DN17058_c0_g1_i7 2126 2499 +;Gap=M374
scaffold305|size199793	blastn	expressed_sequence_match	31952	33574	1049	-	.	ID=scaffold305|size199793:hit:36713:3.12.0.0;Name=TRINITY_DN17058_c0_g1_i8;score=1049
scaffold305|size199793	blastn	match_part	32460	33574	1049	-	.	ID=scaffold305|size199793:hsp:72225:3.12.0.0;Parent=scaffold305|size199793:hit:36713:3.12.0.0;Target=TRINITY_DN17058_c0_g1_i8 1 1115 +;Gap=M1115
scaffold305|size199793	blastn	match_part	31952	32371	396	-	.	ID=scaffold305|size199793:hsp:72226:3.12.0.0;Parent=scaffold305|size199793:hit:36713:3.12.0.0;Target=TRINITY_DN17058_c0_g1_i8 1114 1533 +;Gap=M420
scaffold305|size199793	blastn	expressed_sequence_match	30718	33622	753	+	.	ID=scaffold305|size199793:hit:36714:3.12.0.0;Name=TRINITY_DN8934_c0_g2_i1;score=753
scaffold305|size199793	blastn	match_part	30718	31506	753	+	.	ID=scaffold305|size199793:hsp:72227:3.12.0.0;Parent=scaffold305|size199793:hit:36714:3.12.0.0;Target=TRINITY_DN8934_c0_g2_i1 1 789 +;Gap=M789
scaffold305|size199793	blastn	match_part	31595	32200	606	+	.	ID=scaffold305|size199793:hsp:72228:3.12.0.0;Parent=scaffold305|size199793:hit:36714:3.12.0.0;Target=TRINITY_DN8934_c0_g2_i1 790 1395 +;Gap=M606
scaffold305|size199793	blastn	match_part	32298	32371	74	+	.	ID=scaffold305|size199793:hsp:72229:3.12.0.0;Parent=scaffold305|size199793:hit:36714:3.12.0.0;Target=TRINITY_DN8934_c0_g2_i1 1396 1469 +;Gap=M74
scaffold305|size199793	blastn	match_part	32460	33622	1121	+	.	ID=scaffold305|size199793:hsp:72230:3.12.0.0;Parent=scaffold305|size199793:hit:36714:3.12.0.0;Target=TRINITY_DN8934_c0_g2_i1 1468 2630 +;Gap=M1163
scaffold305|size199793	blastn	expressed_sequence_match	30690	33574	1085	-	.	ID=scaffold305|size199793:hit:36715:3.12.0.0;Name=TRINITY_DN17058_c0_g1_i9;score=1085
scaffold305|size199793	blastn	match_part	32460	33574	1085	-	.	ID=scaffold305|size199793:hsp:72231:3.12.0.0;Parent=scaffold305|size199793:hit:36715:3.12.0.0;Target=TRINITY_DN17058_c0_g1_i9 1 1115 +;Gap=M1115
scaffold305|size199793	blastn	match_part	32298	32371	74	-	.	ID=scaffold305|size199793:hsp:72232:3.12.0.0;Parent=scaffold305|size199793:hit:36715:3.12.0.0;Target=TRINITY_DN17058_c0_g1_i9 1114 1187 +;Gap=M74
scaffold305|size199793	blastn	match_part	31595	32200	600	-	.	ID=scaffold305|size199793:hsp:72233:3.12.0.0;Parent=scaffold305|size199793:hit:36715:3.12.0.0;Target=TRINITY_DN17058_c0_g1_i9 1188 1793 +;Gap=M606
scaffold305|size199793	blastn	match_part	30690	31506	799	-	.	ID=scaffold305|size199793:hsp:72234:3.12.0.0;Parent=scaffold305|size199793:hit:36715:3.12.0.0;Target=TRINITY_DN17058_c0_g1_i9 1794 2610 +;Gap=M817
scaffold305|size199793	blastn	expressed_sequence_match	31402	33574	1835	-	.	ID=scaffold305|size199793:hit:36716:3.12.0.0;Name=TRINITY_DN17058_c0_g1_i10;score=1835
scaffold305|size199793	blastn	match_part	31595	33574	1835	-	.	ID=scaffold305|size199793:hsp:72235:3.12.0.0;Parent=scaffold305|size199793:hit:36716:3.12.0.0;Target=TRINITY_DN17058_c0_g1_i10 1 1984 +;Gap=M1980
scaffold305|size199793	blastn	match_part	31402	31506	105	-	.	ID=scaffold305|size199793:hsp:72236:3.12.0.0;Parent=scaffold305|size199793:hit:36716:3.12.0.0;Target=TRINITY_DN17058_c0_g1_i10 1985 2089 +;Gap=M105
scaffold305|size199793	blastn	expressed_sequence_match	30718	33622	340	+	.	ID=scaffold305|size199793:hit:36717:3.12.0.0;Name=TRINITY_DN8934_c0_g2_i2;score=340
scaffold305|size199793	blastn	match_part	30718	31063	340	+	.	ID=scaffold305|size199793:hsp:72237:3.12.0.0;Parent=scaffold305|size199793:hit:36717:3.12.0.0;Target=TRINITY_DN8934_c0_g2_i2 1 346 +;Gap=M346
scaffold305|size199793	blastn	match_part	31174	31506	333	+	.	ID=scaffold305|size199793:hsp:72238:3.12.0.0;Parent=scaffold305|size199793:hit:36717:3.12.0.0;Target=TRINITY_DN8934_c0_g2_i2 346 678 +;Gap=M333
scaffold305|size199793	blastn	match_part	31595	32200	606	+	.	ID=scaffold305|size199793:hsp:72239:3.12.0.0;Parent=scaffold305|size199793:hit:36717:3.12.0.0;Target=TRINITY_DN8934_c0_g2_i2 679 1284 +;Gap=M606
scaffold305|size199793	blastn	match_part	32298	32371	74	+	.	ID=scaffold305|size199793:hsp:72240:3.12.0.0;Parent=scaffold305|size199793:hit:36717:3.12.0.0;Target=TRINITY_DN8934_c0_g2_i2 1285 1358 +;Gap=M74
scaffold305|size199793	blastn	match_part	32460	33622	1121	+	.	ID=scaffold305|size199793:hsp:72241:3.12.0.0;Parent=scaffold305|size199793:hit:36717:3.12.0.0;Target=TRINITY_DN8934_c0_g2_i2 1357 2519 +;Gap=M1163
scaffold305|size199793	blastn	expressed_sequence_match	31402	33574	1247	-	.	ID=scaffold305|size199793:hit:36718:3.12.0.0;Name=TRINITY_DN17058_c0_g1_i1;score=1247
scaffold305|size199793	blastn	match_part	32298	33574	1247	-	.	ID=scaffold305|size199793:hsp:72242:3.12.0.0;Parent=scaffold305|size199793:hit:36718:3.12.0.0;Target=TRINITY_DN17058_c0_g1_i1 1 1277 +;Gap=M1277
scaffold305|size199793	blastn	match_part	31402	32200	799	-	.	ID=scaffold305|size199793:hsp:72243:3.12.0.0;Parent=scaffold305|size199793:hit:36718:3.12.0.0;Target=TRINITY_DN17058_c0_g1_i1 1278 2076 +;Gap=M799
scaffold305|size199793	blastn	expressed_sequence_match	30718	33622	340	+	.	ID=scaffold305|size199793:hit:36719:3.12.0.0;Name=TRINITY_DN8934_c0_g2_i3;score=340
scaffold305|size199793	blastn	match_part	30718	31063	340	+	.	ID=scaffold305|size199793:hsp:72244:3.12.0.0;Parent=scaffold305|size199793:hit:36719:3.12.0.0;Target=TRINITY_DN8934_c0_g2_i3 1 346 +;Gap=M346
scaffold305|size199793	blastn	match_part	31174	32200	1027	+	.	ID=scaffold305|size199793:hsp:72245:3.12.0.0;Parent=scaffold305|size199793:hit:36719:3.12.0.0;Target=TRINITY_DN8934_c0_g2_i3 346 1372 +;Gap=M1027
scaffold305|size199793	blastn	match_part	32298	32371	74	+	.	ID=scaffold305|size199793:hsp:72246:3.12.0.0;Parent=scaffold305|size199793:hit:36719:3.12.0.0;Target=TRINITY_DN8934_c0_g2_i3 1373 1446 +;Gap=M74
scaffold305|size199793	blastn	match_part	32460	33622	1121	+	.	ID=scaffold305|size199793:hsp:72247:3.12.0.0;Parent=scaffold305|size199793:hit:36719:3.12.0.0;Target=TRINITY_DN8934_c0_g2_i3 1445 2607 +;Gap=M1163
scaffold305|size199793	blastn	expressed_sequence_match	30983	33574	1247	-	.	ID=scaffold305|size199793:hit:36720:3.12.0.0;Name=TRINITY_DN17058_c0_g1_i2;score=1247
scaffold305|size199793	blastn	match_part	32298	33574	1247	-	.	ID=scaffold305|size199793:hsp:72248:3.12.0.0;Parent=scaffold305|size199793:hit:36720:3.12.0.0;Target=TRINITY_DN17058_c0_g1_i2 1 1277 +;Gap=M1277
scaffold305|size199793	blastn	match_part	31595	32200	606	-	.	ID=scaffold305|size199793:hsp:72249:3.12.0.0;Parent=scaffold305|size199793:hit:36720:3.12.0.0;Target=TRINITY_DN17058_c0_g1_i2 1278 1883 +;Gap=M606
scaffold305|size199793	blastn	match_part	31174	31506	333	-	.	ID=scaffold305|size199793:hsp:72250:3.12.0.0;Parent=scaffold305|size199793:hit:36720:3.12.0.0;Target=TRINITY_DN17058_c0_g1_i2 1884 2216 +;Gap=M333
scaffold305|size199793	blastn	match_part	30983	31063	81	-	.	ID=scaffold305|size199793:hsp:72251:3.12.0.0;Parent=scaffold305|size199793:hit:36720:3.12.0.0;Target=TRINITY_DN17058_c0_g1_i2 2216 2296 +;Gap=M81
scaffold305|size199793	blastn	expressed_sequence_match	30690	33574	1085	-	.	ID=scaffold305|size199793:hit:36721:3.12.0.0;Name=TRINITY_DN17058_c0_g1_i3;score=1085
scaffold305|size199793	blastn	match_part	32460	33574	1085	-	.	ID=scaffold305|size199793:hsp:72252:3.12.0.0;Parent=scaffold305|size199793:hit:36721:3.12.0.0;Target=TRINITY_DN17058_c0_g1_i3 1 1115 +;Gap=M1115
scaffold305|size199793	blastn	match_part	32298	32371	74	-	.	ID=scaffold305|size199793:hsp:72253:3.12.0.0;Parent=scaffold305|size199793:hit:36721:3.12.0.0;Target=TRINITY_DN17058_c0_g1_i3 1114 1187 +;Gap=M74
scaffold305|size199793	blastn	match_part	30690	32200	1493	-	.	ID=scaffold305|size199793:hsp:72254:3.12.0.0;Parent=scaffold305|size199793:hit:36721:3.12.0.0;Target=TRINITY_DN17058_c0_g1_i3 1188 2698 +;Gap=M1511
scaffold305|size199793	blastn	expressed_sequence_match	33875	35411	1483	+	.	ID=scaffold305|size199793:hit:36722:3.12.0.0;Name=TRINITY_DN7069_c0_g1_i1;score=1483
scaffold305|size199793	blastn	match_part	33875	35411	1483	+	.	ID=scaffold305|size199793:hsp:72255:3.12.0.0;Parent=scaffold305|size199793:hit:36722:3.12.0.0;Target=TRINITY_DN7069_c0_g1_i1 1 1537 +;Gap=M1537
scaffold305|size199793	blastn	expressed_sequence_match	56556	59176	291	-	.	ID=scaffold305|size199793:hit:36723:3.12.0.0;Name=TRINITY_DN17003_c0_g5_i4;score=291
scaffold305|size199793	blastn	match_part	58886	59176	291	-	.	ID=scaffold305|size199793:hsp:72256:3.12.0.0;Parent=scaffold305|size199793:hit:36723:3.12.0.0;Target=TRINITY_DN17003_c0_g5_i4 1 291 +;Gap=M291
scaffold305|size199793	blastn	match_part	57436	57872	437	-	.	ID=scaffold305|size199793:hsp:72257:3.12.0.0;Parent=scaffold305|size199793:hit:36723:3.12.0.0;Target=TRINITY_DN17003_c0_g5_i4 963 1399 +;Gap=M437
scaffold305|size199793	blastn	match_part	56925	57217	275	-	.	ID=scaffold305|size199793:hsp:72258:3.12.0.0;Parent=scaffold305|size199793:hit:36723:3.12.0.0;Target=TRINITY_DN17003_c0_g5_i4 1457 1749 +;Gap=M293
scaffold305|size199793	blastn	match_part	56829	56917	65	-	.	ID=scaffold305|size199793:hsp:72259:3.12.0.0;Parent=scaffold305|size199793:hit:36723:3.12.0.0;Target=TRINITY_DN17003_c0_g5_i4 1661 1749 +;Gap=M89
scaffold305|size199793	blastn	match_part	56733	56821	77	-	.	ID=scaffold305|size199793:hsp:72260:3.12.0.0;Parent=scaffold305|size199793:hit:36723:3.12.0.0;Target=TRINITY_DN17003_c0_g5_i4 1661 1749 +;Gap=M89
scaffold305|size199793	blastn	match_part	56637	56725	89	-	.	ID=scaffold305|size199793:hsp:72261:3.12.0.0;Parent=scaffold305|size199793:hit:36723:3.12.0.0;Target=TRINITY_DN17003_c0_g5_i4 1661 1749 +;Gap=M89
scaffold305|size199793	blastn	match_part	56556	56629	68	-	.	ID=scaffold305|size199793:hsp:72262:3.12.0.0;Parent=scaffold305|size199793:hit:36723:3.12.0.0;Target=TRINITY_DN17003_c0_g5_i4 1661 1734 +;Gap=M74
scaffold305|size199793	blastn	expressed_sequence_match	56556	58976	361	-	.	ID=scaffold305|size199793:hit:36724:3.12.0.0;Name=TRINITY_DN17003_c0_g5_i5;score=361
scaffold305|size199793	blastn	match_part	58616	58976	361	-	.	ID=scaffold305|size199793:hsp:72263:3.12.0.0;Parent=scaffold305|size199793:hit:36724:3.12.0.0;Target=TRINITY_DN17003_c0_g5_i5 1 361 +;Gap=M361
scaffold305|size199793	blastn	match_part	57436	57872	437	-	.	ID=scaffold305|size199793:hsp:72264:3.12.0.0;Parent=scaffold305|size199793:hit:36724:3.12.0.0;Target=TRINITY_DN17003_c0_g5_i5 1023 1459 +;Gap=M437
scaffold305|size199793	blastn	match_part	56925	57217	275	-	.	ID=scaffold305|size199793:hsp:72265:3.12.0.0;Parent=scaffold305|size199793:hit:36724:3.12.0.0;Target=TRINITY_DN17003_c0_g5_i5 1517 1809 +;Gap=M293
scaffold305|size199793	blastn	match_part	56829	56917	65	-	.	ID=scaffold305|size199793:hsp:72266:3.12.0.0;Parent=scaffold305|size199793:hit:36724:3.12.0.0;Target=TRINITY_DN17003_c0_g5_i5 1721 1809 +;Gap=M89
scaffold305|size199793	blastn	match_part	56733	56821	77	-	.	ID=scaffold305|size199793:hsp:72267:3.12.0.0;Parent=scaffold305|size199793:hit:36724:3.12.0.0;Target=TRINITY_DN17003_c0_g5_i5 1721 1809 +;Gap=M89
scaffold305|size199793	blastn	match_part	56637	56725	89	-	.	ID=scaffold305|size199793:hsp:72268:3.12.0.0;Parent=scaffold305|size199793:hit:36724:3.12.0.0;Target=TRINITY_DN17003_c0_g5_i5 1721 1809 +;Gap=M89
scaffold305|size199793	blastn	match_part	56556	56629	68	-	.	ID=scaffold305|size199793:hsp:72269:3.12.0.0;Parent=scaffold305|size199793:hit:36724:3.12.0.0;Target=TRINITY_DN17003_c0_g5_i5 1721 1794 +;Gap=M74
scaffold305|size199793	blastn	expressed_sequence_match	56556	59176	291	-	.	ID=scaffold305|size199793:hit:36725:3.12.0.0;Name=TRINITY_DN17003_c0_g5_i6;score=291
scaffold305|size199793	blastn	match_part	58886	59176	291	-	.	ID=scaffold305|size199793:hsp:72270:3.12.0.0;Parent=scaffold305|size199793:hit:36725:3.12.0.0;Target=TRINITY_DN17003_c0_g5_i6 1 291 +;Gap=M291
scaffold305|size199793	blastn	match_part	57436	57872	437	-	.	ID=scaffold305|size199793:hsp:72271:3.12.0.0;Parent=scaffold305|size199793:hit:36725:3.12.0.0;Target=TRINITY_DN17003_c0_g5_i6 963 1399 +;Gap=M437
scaffold305|size199793	blastn	match_part	56925	57244	302	-	.	ID=scaffold305|size199793:hsp:72272:3.12.0.0;Parent=scaffold305|size199793:hit:36725:3.12.0.0;Target=TRINITY_DN17003_c0_g5_i6 1510 1829 +;Gap=M320
scaffold305|size199793	blastn	match_part	56829	56917	65	-	.	ID=scaffold305|size199793:hsp:72273:3.12.0.0;Parent=scaffold305|size199793:hit:36725:3.12.0.0;Target=TRINITY_DN17003_c0_g5_i6 1741 1829 +;Gap=M89
scaffold305|size199793	blastn	match_part	56733	56821	77	-	.	ID=scaffold305|size199793:hsp:72274:3.12.0.0;Parent=scaffold305|size199793:hit:36725:3.12.0.0;Target=TRINITY_DN17003_c0_g5_i6 1741 1829 +;Gap=M89
scaffold305|size199793	blastn	match_part	56637	56725	89	-	.	ID=scaffold305|size199793:hsp:72275:3.12.0.0;Parent=scaffold305|size199793:hit:36725:3.12.0.0;Target=TRINITY_DN17003_c0_g5_i6 1741 1829 +;Gap=M89
scaffold305|size199793	blastn	match_part	56556	56629	68	-	.	ID=scaffold305|size199793:hsp:72276:3.12.0.0;Parent=scaffold305|size199793:hit:36725:3.12.0.0;Target=TRINITY_DN17003_c0_g5_i6 1741 1814 +;Gap=M74
scaffold305|size199793	blastn	expressed_sequence_match	56556	58992	38	-	.	ID=scaffold305|size199793:hit:36726:3.12.0.0;Name=TRINITY_DN17003_c0_g5_i7;score=38
scaffold305|size199793	blastn	match_part	58943	58992	38	-	.	ID=scaffold305|size199793:hsp:72277:3.12.0.0;Parent=scaffold305|size199793:hit:36726:3.12.0.0;Target=TRINITY_DN17003_c0_g5_i7 203 252 +;Gap=M50
scaffold305|size199793	blastn	match_part	57436	57872	437	-	.	ID=scaffold305|size199793:hsp:72278:3.12.0.0;Parent=scaffold305|size199793:hit:36726:3.12.0.0;Target=TRINITY_DN17003_c0_g5_i7 816 1252 +;Gap=M437
scaffold305|size199793	blastn	match_part	56925	57244	302	-	.	ID=scaffold305|size199793:hsp:72279:3.12.0.0;Parent=scaffold305|size199793:hit:36726:3.12.0.0;Target=TRINITY_DN17003_c0_g5_i7 1363 1682 +;Gap=M320
scaffold305|size199793	blastn	match_part	56829	56917	65	-	.	ID=scaffold305|size199793:hsp:72280:3.12.0.0;Parent=scaffold305|size199793:hit:36726:3.12.0.0;Target=TRINITY_DN17003_c0_g5_i7 1594 1682 +;Gap=M89
scaffold305|size199793	blastn	match_part	56733	56821	77	-	.	ID=scaffold305|size199793:hsp:72281:3.12.0.0;Parent=scaffold305|size199793:hit:36726:3.12.0.0;Target=TRINITY_DN17003_c0_g5_i7 1594 1682 +;Gap=M89
scaffold305|size199793	blastn	match_part	56637	56725	89	-	.	ID=scaffold305|size199793:hsp:72282:3.12.0.0;Parent=scaffold305|size199793:hit:36726:3.12.0.0;Target=TRINITY_DN17003_c0_g5_i7 1594 1682 +;Gap=M89
scaffold305|size199793	blastn	match_part	56556	56629	68	-	.	ID=scaffold305|size199793:hsp:72283:3.12.0.0;Parent=scaffold305|size199793:hit:36726:3.12.0.0;Target=TRINITY_DN17003_c0_g5_i7 1594 1667 +;Gap=M74
scaffold305|size199793	blastn	expressed_sequence_match	56357	56587	180	+	.	ID=scaffold305|size199793:hit:36727:3.12.0.0;Name=TRINITY_DN10862_c0_g1_i1;score=180
scaffold305|size199793	blastn	match_part	56357	56542	180	+	.	ID=scaffold305|size199793:hsp:72284:3.12.0.0;Parent=scaffold305|size199793:hit:36727:3.12.0.0;Target=TRINITY_DN10862_c0_g1_i1 150 335 +;Gap=M186
scaffold305|size199793	blastn	match_part	56364	56587	194	+	.	ID=scaffold305|size199793:hsp:72285:3.12.0.0;Parent=scaffold305|size199793:hit:36727:3.12.0.0;Target=TRINITY_DN10862_c0_g1_i1 1 224 +;Gap=M224
scaffold305|size199793	blastn	expressed_sequence_match	57743	59211	222	-	.	ID=scaffold305|size199793:hit:36728:3.12.0.0;Name=TRINITY_DN5752_c0_g1_i1;score=222
scaffold305|size199793	blastn	match_part	58943	59211	222	-	.	ID=scaffold305|size199793:hsp:72286:3.12.0.0;Parent=scaffold305|size199793:hit:36728:3.12.0.0;Target=TRINITY_DN5752_c0_g1_i1 1 264 +;Gap=M269
scaffold305|size199793	blastn	match_part	57743	57872	124	-	.	ID=scaffold305|size199793:hsp:72287:3.12.0.0;Parent=scaffold305|size199793:hit:36728:3.12.0.0;Target=TRINITY_DN5752_c0_g1_i1 828 957 +;Gap=M130
scaffold305|size199793	blastn	match_part	57743	57857	73	-	.	ID=scaffold305|size199793:hsp:72288:3.12.0.0;Parent=scaffold305|size199793:hit:36728:3.12.0.0;Target=TRINITY_DN5752_c0_g1_i1 879 993 +;Gap=M115
scaffold305|size199793	blastn	match_part	57755	57813	59	-	.	ID=scaffold305|size199793:hsp:72289:3.12.0.0;Parent=scaffold305|size199793:hit:36728:3.12.0.0;Target=TRINITY_DN5752_c0_g1_i1 959 1017 +;Gap=M59
scaffold305|size199793	blastn	expressed_sequence_match	55734	56159	426	+	.	ID=scaffold305|size199793:hit:36729:3.12.0.0;Name=TRINITY_DN13885_c0_g1_i1;score=426
scaffold305|size199793	blastn	match_part	55734	56159	426	+	.	ID=scaffold305|size199793:hsp:72290:3.12.0.0;Parent=scaffold305|size199793:hit:36729:3.12.0.0;Target=TRINITY_DN13885_c0_g1_i1 1 426 +;Gap=M426
scaffold305|size199793	blastn	expressed_sequence_match	57743	59211	291	-	.	ID=scaffold305|size199793:hit:36730:3.12.0.0;Name=TRINITY_DN5752_c0_g1_i3;score=291
scaffold305|size199793	blastn	match_part	58886	59211	291	-	.	ID=scaffold305|size199793:hsp:72291:3.12.0.0;Parent=scaffold305|size199793:hit:36730:3.12.0.0;Target=TRINITY_DN5752_c0_g1_i3 1 321 +;Gap=M326
scaffold305|size199793	blastn	match_part	57743	57872	124	-	.	ID=scaffold305|size199793:hsp:72292:3.12.0.0;Parent=scaffold305|size199793:hit:36730:3.12.0.0;Target=TRINITY_DN5752_c0_g1_i3 993 1122 +;Gap=M130
scaffold305|size199793	blastn	match_part	57743	57857	73	-	.	ID=scaffold305|size199793:hsp:72293:3.12.0.0;Parent=scaffold305|size199793:hit:36730:3.12.0.0;Target=TRINITY_DN5752_c0_g1_i3 1044 1158 +;Gap=M115
scaffold305|size199793	blastn	match_part	57755	57813	59	-	.	ID=scaffold305|size199793:hsp:72294:3.12.0.0;Parent=scaffold305|size199793:hit:36730:3.12.0.0;Target=TRINITY_DN5752_c0_g1_i3 1124 1182 +;Gap=M59
scaffold305|size199793	blastn	expressed_sequence_match	56556	58992	38	-	.	ID=scaffold305|size199793:hit:36731:3.12.0.0;Name=TRINITY_DN17003_c0_g5_i1;score=38
scaffold305|size199793	blastn	match_part	58943	58992	38	-	.	ID=scaffold305|size199793:hsp:72295:3.12.0.0;Parent=scaffold305|size199793:hit:36731:3.12.0.0;Target=TRINITY_DN17003_c0_g5_i1 203 252 +;Gap=M50
scaffold305|size199793	blastn	match_part	57436	57872	437	-	.	ID=scaffold305|size199793:hsp:72296:3.12.0.0;Parent=scaffold305|size199793:hit:36731:3.12.0.0;Target=TRINITY_DN17003_c0_g5_i1 816 1252 +;Gap=M437
scaffold305|size199793	blastn	match_part	56925	57217	275	-	.	ID=scaffold305|size199793:hsp:72297:3.12.0.0;Parent=scaffold305|size199793:hit:36731:3.12.0.0;Target=TRINITY_DN17003_c0_g5_i1 1310 1602 +;Gap=M293
scaffold305|size199793	blastn	match_part	56829	56917	65	-	.	ID=scaffold305|size199793:hsp:72298:3.12.0.0;Parent=scaffold305|size199793:hit:36731:3.12.0.0;Target=TRINITY_DN17003_c0_g5_i1 1514 1602 +;Gap=M89
scaffold305|size199793	blastn	match_part	56733	56821	77	-	.	ID=scaffold305|size199793:hsp:72299:3.12.0.0;Parent=scaffold305|size199793:hit:36731:3.12.0.0;Target=TRINITY_DN17003_c0_g5_i1 1514 1602 +;Gap=M89
scaffold305|size199793	blastn	match_part	56637	56725	89	-	.	ID=scaffold305|size199793:hsp:72300:3.12.0.0;Parent=scaffold305|size199793:hit:36731:3.12.0.0;Target=TRINITY_DN17003_c0_g5_i1 1514 1602 +;Gap=M89
scaffold305|size199793	blastn	match_part	56556	56629	68	-	.	ID=scaffold305|size199793:hsp:72301:3.12.0.0;Parent=scaffold305|size199793:hit:36731:3.12.0.0;Target=TRINITY_DN17003_c0_g5_i1 1514 1587 +;Gap=M74
scaffold305|size199793	blastn	expressed_sequence_match	56556	57013	227	+	.	ID=scaffold305|size199793:hit:36732:3.12.0.0;Name=TRINITY_DN5806_c2_g1_i1;score=227
scaffold305|size199793	blastn	match_part	56556	56836	227	+	.	ID=scaffold305|size199793:hsp:72302:3.12.0.0;Parent=scaffold305|size199793:hit:36732:3.12.0.0;Target=TRINITY_DN5806_c2_g1_i1 64 344 +;Gap=M281
scaffold305|size199793	blastn	match_part	56568	56740	131	+	.	ID=scaffold305|size199793:hsp:72303:3.12.0.0;Parent=scaffold305|size199793:hit:36732:3.12.0.0;Target=TRINITY_DN5806_c2_g1_i1 172 344 +;Gap=M173
scaffold305|size199793	blastn	match_part	56589	56932	248	+	.	ID=scaffold305|size199793:hsp:72304:3.12.0.0;Parent=scaffold305|size199793:hit:36732:3.12.0.0;Target=TRINITY_DN5806_c2_g1_i1 1 344 +;Gap=M344
scaffold305|size199793	blastn	match_part	56685	57013	323	+	.	ID=scaffold305|size199793:hsp:72305:3.12.0.0;Parent=scaffold305|size199793:hit:36732:3.12.0.0;Target=TRINITY_DN5806_c2_g1_i1 1 329 +;Gap=M329
scaffold305|size199793	blastn	match_part	56781	57013	143	+	.	ID=scaffold305|size199793:hsp:72306:3.12.0.0;Parent=scaffold305|size199793:hit:36732:3.12.0.0;Target=TRINITY_DN5806_c2_g1_i1 1 233 +;Gap=M233
scaffold305|size199793	blastn	match_part	56877	57013	119	+	.	ID=scaffold305|size199793:hsp:72307:3.12.0.0;Parent=scaffold305|size199793:hit:36732:3.12.0.0;Target=TRINITY_DN5806_c2_g1_i1 1 137 +;Gap=M137
scaffold305|size199793	blastn	expressed_sequence_match	54534	57013	50	-	.	ID=scaffold305|size199793:hit:36733:3.12.0.0;Name=TRINITY_DN17003_c0_g1_i1;score=50
scaffold305|size199793	blastn	match_part	56940	57013	50	-	.	ID=scaffold305|size199793:hsp:72308:3.12.0.0;Parent=scaffold305|size199793:hit:36733:3.12.0.0;Target=TRINITY_DN17003_c0_g1_i1 31 104 +;Gap=M74
scaffold305|size199793	blastn	match_part	56856	56947	74	-	.	ID=scaffold305|size199793:hsp:72309:3.12.0.0;Parent=scaffold305|size199793:hit:36733:3.12.0.0;Target=TRINITY_DN17003_c0_g1_i1 1 92 +;Gap=M92
scaffold305|size199793	blastn	match_part	56748	56851	86	-	.	ID=scaffold305|size199793:hsp:72310:3.12.0.0;Parent=scaffold305|size199793:hit:36733:3.12.0.0;Target=TRINITY_DN17003_c0_g1_i1 1 104 +;Gap=M104
scaffold305|size199793	blastn	match_part	56652	56755	98	-	.	ID=scaffold305|size199793:hsp:72311:3.12.0.0;Parent=scaffold305|size199793:hit:36733:3.12.0.0;Target=TRINITY_DN17003_c0_g1_i1 1 104 +;Gap=M104
scaffold305|size199793	blastn	match_part	56236	56659	424	-	.	ID=scaffold305|size199793:hsp:72312:3.12.0.0;Parent=scaffold305|size199793:hit:36733:3.12.0.0;Target=TRINITY_DN17003_c0_g1_i1 1 424 +;Gap=M424
scaffold305|size199793	blastn	match_part	55692	56159	462	-	.	ID=scaffold305|size199793:hsp:72313:3.12.0.0;Parent=scaffold305|size199793:hit:36733:3.12.0.0;Target=TRINITY_DN17003_c0_g1_i1 425 892 +;Gap=M468
scaffold305|size199793	blastn	match_part	55439	55591	153	-	.	ID=scaffold305|size199793:hsp:72314:3.12.0.0;Parent=scaffold305|size199793:hit:36733:3.12.0.0;Target=TRINITY_DN17003_c0_g1_i1 890 1042 +;Gap=M153
scaffold305|size199793	blastn	match_part	54534	55353	820	-	.	ID=scaffold305|size199793:hsp:72315:3.12.0.0;Parent=scaffold305|size199793:hit:36733:3.12.0.0;Target=TRINITY_DN17003_c0_g1_i1 1042 1861 +;Gap=M820
scaffold305|size199793	blastn	expressed_sequence_match	56450	57013	339	+	.	ID=scaffold305|size199793:hit:36734:3.12.0.0;Name=TRINITY_DN5806_c2_g1_i2;score=339
scaffold305|size199793	blastn	match_part	56450	56836	339	+	.	ID=scaffold305|size199793:hsp:72316:3.12.0.0;Parent=scaffold305|size199793:hit:36734:3.12.0.0;Target=TRINITY_DN5806_c2_g1_i2 1 387 +;Gap=M387
scaffold305|size199793	blastn	match_part	56568	56740	131	+	.	ID=scaffold305|size199793:hsp:72317:3.12.0.0;Parent=scaffold305|size199793:hit:36734:3.12.0.0;Target=TRINITY_DN5806_c2_g1_i2 215 387 +;Gap=M173
scaffold305|size199793	blastn	match_part	56652	56932	179	+	.	ID=scaffold305|size199793:hsp:72318:3.12.0.0;Parent=scaffold305|size199793:hit:36734:3.12.0.0;Target=TRINITY_DN5806_c2_g1_i2 107 387 +;Gap=M281
scaffold305|size199793	blastn	match_part	56748	57013	254	+	.	ID=scaffold305|size199793:hsp:72319:3.12.0.0;Parent=scaffold305|size199793:hit:36734:3.12.0.0;Target=TRINITY_DN5806_c2_g1_i2 107 372 +;Gap=M266
scaffold305|size199793	blastn	match_part	56856	57013	86	+	.	ID=scaffold305|size199793:hsp:72320:3.12.0.0;Parent=scaffold305|size199793:hit:36734:3.12.0.0;Target=TRINITY_DN5806_c2_g1_i2 119 276 +;Gap=M158
scaffold305|size199793	blastn	expressed_sequence_match	54534	57013	50	-	.	ID=scaffold305|size199793:hit:36735:3.12.0.0;Name=TRINITY_DN17003_c0_g1_i2;score=50
scaffold305|size199793	blastn	match_part	56940	57013	50	-	.	ID=scaffold305|size199793:hsp:72321:3.12.0.0;Parent=scaffold305|size199793:hit:36735:3.12.0.0;Target=TRINITY_DN17003_c0_g1_i2 31 104 +;Gap=M74
scaffold305|size199793	blastn	match_part	56856	56947	74	-	.	ID=scaffold305|size199793:hsp:72322:3.12.0.0;Parent=scaffold305|size199793:hit:36735:3.12.0.0;Target=TRINITY_DN17003_c0_g1_i2 1 92 +;Gap=M92
scaffold305|size199793	blastn	match_part	56748	56851	86	-	.	ID=scaffold305|size199793:hsp:72323:3.12.0.0;Parent=scaffold305|size199793:hit:36735:3.12.0.0;Target=TRINITY_DN17003_c0_g1_i2 1 104 +;Gap=M104
scaffold305|size199793	blastn	match_part	56652	56755	98	-	.	ID=scaffold305|size199793:hsp:72324:3.12.0.0;Parent=scaffold305|size199793:hit:36735:3.12.0.0;Target=TRINITY_DN17003_c0_g1_i2 1 104 +;Gap=M104
scaffold305|size199793	blastn	match_part	56236	56659	424	-	.	ID=scaffold305|size199793:hsp:72325:3.12.0.0;Parent=scaffold305|size199793:hit:36735:3.12.0.0;Target=TRINITY_DN17003_c0_g1_i2 1 424 +;Gap=M424
scaffold305|size199793	blastn	match_part	55692	56159	462	-	.	ID=scaffold305|size199793:hsp:72326:3.12.0.0;Parent=scaffold305|size199793:hit:36735:3.12.0.0;Target=TRINITY_DN17003_c0_g1_i2 425 892 +;Gap=M468
scaffold305|size199793	blastn	match_part	54534	55591	1058	-	.	ID=scaffold305|size199793:hsp:72327:3.12.0.0;Parent=scaffold305|size199793:hit:36735:3.12.0.0;Target=TRINITY_DN17003_c0_g1_i2 890 1947 +;Gap=M1058
scaffold305|size199793	blastn	expressed_sequence_match	56556	57813	50	+	.	ID=scaffold305|size199793:hit:36736:3.12.0.0;Name=TRINITY_DN11624_c0_g1_i1;score=50
scaffold305|size199793	blastn	match_part	56556	56629	50	+	.	ID=scaffold305|size199793:hsp:72328:3.12.0.0;Parent=scaffold305|size199793:hit:36736:3.12.0.0;Target=TRINITY_DN11624_c0_g1_i1 25 98 +;Gap=M74
scaffold305|size199793	blastn	match_part	56628	56725	80	+	.	ID=scaffold305|size199793:hsp:72329:3.12.0.0;Parent=scaffold305|size199793:hit:36736:3.12.0.0;Target=TRINITY_DN11624_c0_g1_i1 1 98 +;Gap=M98
scaffold305|size199793	blastn	match_part	56724	56821	80	+	.	ID=scaffold305|size199793:hsp:72330:3.12.0.0;Parent=scaffold305|size199793:hit:36736:3.12.0.0;Target=TRINITY_DN11624_c0_g1_i1 1 98 +;Gap=M98
scaffold305|size199793	blastn	match_part	56820	56917	56	+	.	ID=scaffold305|size199793:hsp:72331:3.12.0.0;Parent=scaffold305|size199793:hit:36736:3.12.0.0;Target=TRINITY_DN11624_c0_g1_i1 1 98 +;Gap=M98
scaffold305|size199793	blastn	match_part	56916	57217	302	+	.	ID=scaffold305|size199793:hsp:72332:3.12.0.0;Parent=scaffold305|size199793:hit:36736:3.12.0.0;Target=TRINITY_DN11624_c0_g1_i1 1 302 +;Gap=M302
scaffold305|size199793	blastn	match_part	57436	57813	378	+	.	ID=scaffold305|size199793:hsp:72333:3.12.0.0;Parent=scaffold305|size199793:hit:36736:3.12.0.0;Target=TRINITY_DN11624_c0_g1_i1 360 737 +;Gap=M378
scaffold305|size199793	blastn	match_part	57743	57809	61	+	.	ID=scaffold305|size199793:hsp:72334:3.12.0.0;Parent=scaffold305|size199793:hit:36736:3.12.0.0;Target=TRINITY_DN11624_c0_g1_i1 703 769 +;Gap=M67
scaffold305|size199793	blastn	expressed_sequence_match	56556	58992	38	-	.	ID=scaffold305|size199793:hit:36737:3.12.0.0;Name=TRINITY_DN17003_c0_g5_i3;score=38
scaffold305|size199793	blastn	match_part	58943	58992	38	-	.	ID=scaffold305|size199793:hsp:72335:3.12.0.0;Parent=scaffold305|size199793:hit:36737:3.12.0.0;Target=TRINITY_DN17003_c0_g5_i3 203 252 +;Gap=M50
scaffold305|size199793	blastn	match_part	57779	57872	88	-	.	ID=scaffold305|size199793:hsp:72336:3.12.0.0;Parent=scaffold305|size199793:hit:36737:3.12.0.0;Target=TRINITY_DN17003_c0_g5_i3 816 909 +;Gap=M94
scaffold305|size199793	blastn	match_part	57436	57821	350	-	.	ID=scaffold305|size199793:hsp:72337:3.12.0.0;Parent=scaffold305|size199793:hit:36737:3.12.0.0;Target=TRINITY_DN17003_c0_g5_i3 831 1216 +;Gap=M386
scaffold305|size199793	blastn	match_part	56925	57217	275	-	.	ID=scaffold305|size199793:hsp:72338:3.12.0.0;Parent=scaffold305|size199793:hit:36737:3.12.0.0;Target=TRINITY_DN17003_c0_g5_i3 1274 1566 +;Gap=M293
scaffold305|size199793	blastn	match_part	56829	56917	65	-	.	ID=scaffold305|size199793:hsp:72339:3.12.0.0;Parent=scaffold305|size199793:hit:36737:3.12.0.0;Target=TRINITY_DN17003_c0_g5_i3 1478 1566 +;Gap=M89
scaffold305|size199793	blastn	match_part	56733	56821	77	-	.	ID=scaffold305|size199793:hsp:72340:3.12.0.0;Parent=scaffold305|size199793:hit:36737:3.12.0.0;Target=TRINITY_DN17003_c0_g5_i3 1478 1566 +;Gap=M89
scaffold305|size199793	blastn	match_part	56637	56725	89	-	.	ID=scaffold305|size199793:hsp:72341:3.12.0.0;Parent=scaffold305|size199793:hit:36737:3.12.0.0;Target=TRINITY_DN17003_c0_g5_i3 1478 1566 +;Gap=M89
scaffold305|size199793	blastn	match_part	56556	56629	68	-	.	ID=scaffold305|size199793:hsp:72342:3.12.0.0;Parent=scaffold305|size199793:hit:36737:3.12.0.0;Target=TRINITY_DN17003_c0_g5_i3 1478 1551 +;Gap=M74
scaffold305|size199793	blastn	expressed_sequence_match	56450	57013	258	+	.	ID=scaffold305|size199793:hit:36738:3.12.0.0;Name=TRINITY_DN5806_c2_g2_i1;score=258
scaffold305|size199793	blastn	match_part	56450	56713	258	+	.	ID=scaffold305|size199793:hsp:72343:3.12.0.0;Parent=scaffold305|size199793:hit:36738:3.12.0.0;Target=TRINITY_DN5806_c2_g2_i1 1 264 +;Gap=M264
scaffold305|size199793	blastn	match_part	56556	56617	50	+	.	ID=scaffold305|size199793:hsp:72344:3.12.0.0;Parent=scaffold305|size199793:hit:36738:3.12.0.0;Target=TRINITY_DN5806_c2_g2_i1 203 264 +;Gap=M62
scaffold305|size199793	blastn	match_part	56652	56809	152	+	.	ID=scaffold305|size199793:hsp:72345:3.12.0.0;Parent=scaffold305|size199793:hit:36738:3.12.0.0;Target=TRINITY_DN5806_c2_g2_i1 107 264 +;Gap=M158
scaffold305|size199793	blastn	match_part	56748	56905	110	+	.	ID=scaffold305|size199793:hsp:72346:3.12.0.0;Parent=scaffold305|size199793:hit:36738:3.12.0.0;Target=TRINITY_DN5806_c2_g2_i1 107 264 +;Gap=M158
scaffold305|size199793	blastn	match_part	56856	57001	116	+	.	ID=scaffold305|size199793:hsp:72347:3.12.0.0;Parent=scaffold305|size199793:hit:36738:3.12.0.0;Target=TRINITY_DN5806_c2_g2_i1 119 264 +;Gap=M146
scaffold305|size199793	blastn	match_part	56940	57013	50	+	.	ID=scaffold305|size199793:hsp:72348:3.12.0.0;Parent=scaffold305|size199793:hit:36738:3.12.0.0;Target=TRINITY_DN5806_c2_g2_i1 107 180 +;Gap=M74
scaffold305|size199793	blastn	expressed_sequence_match	67437	67537	59	+	.	ID=scaffold305|size199793:hit:36739:3.12.0.0;Name=TRINITY_DN5380_c0_g1_i1;score=59
scaffold305|size199793	blastn	match_part	67437	67537	59	+	.	ID=scaffold305|size199793:hsp:72349:3.12.0.0;Parent=scaffold305|size199793:hit:36739:3.12.0.0;Target=TRINITY_DN5380_c0_g1_i1 123 223 +;Gap=M101
scaffold305|size199793	blastn	expressed_sequence_match	67437	67666	134	+	.	ID=scaffold305|size199793:hit:36740:3.12.0.0;Name=TRINITY_DN5380_c0_g2_i1;score=134
scaffold305|size199793	blastn	match_part	67437	67666	134	+	.	ID=scaffold305|size199793:hsp:72350:3.12.0.0;Parent=scaffold305|size199793:hit:36740:3.12.0.0;Target=TRINITY_DN5380_c0_g2_i1 123 352 +;Gap=M230
scaffold305|size199793	blastn	expressed_sequence_match	113066	118246	2398	+	.	ID=scaffold305|size199793:hit:36741:3.12.0.0;Name=TRINITY_DN7110_c0_g1_i2;score=2398
scaffold305|size199793	blastn	match_part	113066	115521	2398	+	.	ID=scaffold305|size199793:hsp:72351:3.12.0.0;Parent=scaffold305|size199793:hit:36741:3.12.0.0;Target=TRINITY_DN7110_c0_g1_i2 1 2457 +;Gap=M2456
scaffold305|size199793	blastn	match_part	115619	117434	1810	+	.	ID=scaffold305|size199793:hsp:72352:3.12.0.0;Parent=scaffold305|size199793:hit:36741:3.12.0.0;Target=TRINITY_DN7110_c0_g1_i2 2457 4272 +;Gap=M1816
scaffold305|size199793	blastn	match_part	117444	117840	373	+	.	ID=scaffold305|size199793:hsp:72353:3.12.0.0;Parent=scaffold305|size199793:hit:36741:3.12.0.0;Target=TRINITY_DN7110_c0_g1_i2 3876 4272 +;Gap=M397
scaffold305|size199793	blastn	match_part	117852	118246	329	+	.	ID=scaffold305|size199793:hsp:72354:3.12.0.0;Parent=scaffold305|size199793:hit:36741:3.12.0.0;Target=TRINITY_DN7110_c0_g1_i2 3878 4272 +;Gap=M395
scaffold305|size199793	blastn	expressed_sequence_match	113066	118246	1967	+	.	ID=scaffold305|size199793:hit:36742:3.12.0.0;Name=TRINITY_DN7110_c0_g1_i3;score=1967
scaffold305|size199793	blastn	match_part	113066	115080	1967	+	.	ID=scaffold305|size199793:hsp:72355:3.12.0.0;Parent=scaffold305|size199793:hit:36742:3.12.0.0;Target=TRINITY_DN7110_c0_g1_i3 1 2015 +;Gap=M2015
scaffold305|size199793	blastn	match_part	115159	115521	363	+	.	ID=scaffold305|size199793:hsp:72356:3.12.0.0;Parent=scaffold305|size199793:hit:36742:3.12.0.0;Target=TRINITY_DN7110_c0_g1_i3 2016 2378 +;Gap=M363
scaffold305|size199793	blastn	match_part	115619	117434	1810	+	.	ID=scaffold305|size199793:hsp:72357:3.12.0.0;Parent=scaffold305|size199793:hit:36742:3.12.0.0;Target=TRINITY_DN7110_c0_g1_i3 2378 4193 +;Gap=M1816
scaffold305|size199793	blastn	match_part	117444	117840	373	+	.	ID=scaffold305|size199793:hsp:72358:3.12.0.0;Parent=scaffold305|size199793:hit:36742:3.12.0.0;Target=TRINITY_DN7110_c0_g1_i3 3797 4193 +;Gap=M397
scaffold305|size199793	blastn	match_part	117852	118246	329	+	.	ID=scaffold305|size199793:hsp:72359:3.12.0.0;Parent=scaffold305|size199793:hit:36742:3.12.0.0;Target=TRINITY_DN7110_c0_g1_i3 3799 4193 +;Gap=M395
scaffold305|size199793	blastn	expressed_sequence_match	132096	132391	286	+	.	ID=scaffold305|size199793:hit:36743:3.12.0.0;Name=TRINITY_DN10378_c0_g2_i1;score=286
scaffold305|size199793	blastn	match_part	132096	132391	286	+	.	ID=scaffold305|size199793:hsp:72360:3.12.0.0;Parent=scaffold305|size199793:hit:36743:3.12.0.0;Target=TRINITY_DN10378_c0_g2_i1 1 297 +;Gap=M296
scaffold305|size199793	blastn	expressed_sequence_match	133245	138248	107	-	.	ID=scaffold305|size199793:hit:36744:3.12.0.0;Name=TRINITY_DN8129_c0_g1_i2;score=107
scaffold305|size199793	blastn	match_part	138136	138248	107	-	.	ID=scaffold305|size199793:hsp:72361:3.12.0.0;Parent=scaffold305|size199793:hit:36744:3.12.0.0;Target=TRINITY_DN8129_c0_g1_i2 512 624 +;Gap=M113
scaffold305|size199793	blastn	match_part	137958	138019	62	-	.	ID=scaffold305|size199793:hsp:72362:3.12.0.0;Parent=scaffold305|size199793:hit:36744:3.12.0.0;Target=TRINITY_DN8129_c0_g1_i2 622 683 +;Gap=M62
scaffold305|size199793	blastn	match_part	137660	137872	207	-	.	ID=scaffold305|size199793:hsp:72363:3.12.0.0;Parent=scaffold305|size199793:hit:36744:3.12.0.0;Target=TRINITY_DN8129_c0_g1_i2 682 894 +;Gap=M213
scaffold305|size199793	blastn	match_part	137660	137869	198	-	.	ID=scaffold305|size199793:hsp:72364:3.12.0.0;Parent=scaffold305|size199793:hit:36744:3.12.0.0;Target=TRINITY_DN8129_c0_g1_i2 1 210 +;Gap=M210
scaffold305|size199793	blastn	match_part	137073	137129	51	-	.	ID=scaffold305|size199793:hsp:72365:3.12.0.0;Parent=scaffold305|size199793:hit:36744:3.12.0.0;Target=TRINITY_DN8129_c0_g1_i2 622 678 +;Gap=M57
scaffold305|size199793	blastn	match_part	136747	136982	236	-	.	ID=scaffold305|size199793:hsp:72366:3.12.0.0;Parent=scaffold305|size199793:hit:36744:3.12.0.0;Target=TRINITY_DN8129_c0_g1_i2 682 917 +;Gap=M236
scaffold305|size199793	blastn	match_part	136747	136979	227	-	.	ID=scaffold305|size199793:hsp:72367:3.12.0.0;Parent=scaffold305|size199793:hit:36744:3.12.0.0;Target=TRINITY_DN8129_c0_g1_i2 1 233 +;Gap=M233
scaffold305|size199793	blastn	match_part	136178	136239	62	-	.	ID=scaffold305|size199793:hsp:72368:3.12.0.0;Parent=scaffold305|size199793:hit:36744:3.12.0.0;Target=TRINITY_DN8129_c0_g1_i2 622 683 +;Gap=M62
scaffold305|size199793	blastn	match_part	135856	136091	236	-	.	ID=scaffold305|size199793:hsp:72369:3.12.0.0;Parent=scaffold305|size199793:hit:36744:3.12.0.0;Target=TRINITY_DN8129_c0_g1_i2 682 917 +;Gap=M236
scaffold305|size199793	blastn	match_part	135856	136088	227	-	.	ID=scaffold305|size199793:hsp:72370:3.12.0.0;Parent=scaffold305|size199793:hit:36744:3.12.0.0;Target=TRINITY_DN8129_c0_g1_i2 1 233 +;Gap=M233
scaffold305|size199793	blastn	match_part	135287	135348	62	-	.	ID=scaffold305|size199793:hsp:72371:3.12.0.0;Parent=scaffold305|size199793:hit:36744:3.12.0.0;Target=TRINITY_DN8129_c0_g1_i2 622 683 +;Gap=M62
scaffold305|size199793	blastn	match_part	134965	135200	230	-	.	ID=scaffold305|size199793:hsp:72372:3.12.0.0;Parent=scaffold305|size199793:hit:36744:3.12.0.0;Target=TRINITY_DN8129_c0_g1_i2 682 917 +;Gap=M236
scaffold305|size199793	blastn	match_part	134965	135197	221	-	.	ID=scaffold305|size199793:hsp:72373:3.12.0.0;Parent=scaffold305|size199793:hit:36744:3.12.0.0;Target=TRINITY_DN8129_c0_g1_i2 1 233 +;Gap=M233
scaffold305|size199793	blastn	match_part	134396	134457	56	-	.	ID=scaffold305|size199793:hsp:72374:3.12.0.0;Parent=scaffold305|size199793:hit:36744:3.12.0.0;Target=TRINITY_DN8129_c0_g1_i2 622 683 +;Gap=M62
scaffold305|size199793	blastn	match_part	134086	134307	222	-	.	ID=scaffold305|size199793:hsp:72375:3.12.0.0;Parent=scaffold305|size199793:hit:36744:3.12.0.0;Target=TRINITY_DN8129_c0_g1_i2 1 222 +;Gap=M222
scaffold305|size199793	blastn	match_part	134086	134307	216	-	.	ID=scaffold305|size199793:hsp:72376:3.12.0.0;Parent=scaffold305|size199793:hit:36744:3.12.0.0;Target=TRINITY_DN8129_c0_g1_i2 685 906 +;Gap=M222
scaffold305|size199793	blastn	match_part	133511	133567	51	-	.	ID=scaffold305|size199793:hsp:72377:3.12.0.0;Parent=scaffold305|size199793:hit:36744:3.12.0.0;Target=TRINITY_DN8129_c0_g1_i2 622 678 +;Gap=M57
scaffold305|size199793	blastn	match_part	133245	133417	173	-	.	ID=scaffold305|size199793:hsp:72378:3.12.0.0;Parent=scaffold305|size199793:hit:36744:3.12.0.0;Target=TRINITY_DN8129_c0_g1_i2 1 173 +;Gap=M173
scaffold305|size199793	blastn	match_part	133245	133417	173	-	.	ID=scaffold305|size199793:hsp:72379:3.12.0.0;Parent=scaffold305|size199793:hit:36744:3.12.0.0;Target=TRINITY_DN8129_c0_g1_i2 685 857 +;Gap=M173
scaffold305|size199793	blastn	expressed_sequence_match	133245	138248	173	+	.	ID=scaffold305|size199793:hit:36745:3.12.0.0;Name=TRINITY_DN17003_c0_g7_i3;score=173
scaffold305|size199793	blastn	match_part	133245	133417	173	+	.	ID=scaffold305|size199793:hsp:72380:3.12.0.0;Parent=scaffold305|size199793:hit:36745:3.12.0.0;Target=TRINITY_DN17003_c0_g7_i3 259 431 +;Gap=M173
scaffold305|size199793	blastn	match_part	133511	133567	51	+	.	ID=scaffold305|size199793:hsp:72381:3.12.0.0;Parent=scaffold305|size199793:hit:36745:3.12.0.0;Target=TRINITY_DN17003_c0_g7_i3 438 494 +;Gap=M57
scaffold305|size199793	blastn	match_part	134086	134307	216	+	.	ID=scaffold305|size199793:hsp:72382:3.12.0.0;Parent=scaffold305|size199793:hit:36745:3.12.0.0;Target=TRINITY_DN17003_c0_g7_i3 210 431 +;Gap=M222
scaffold305|size199793	blastn	match_part	134396	134457	56	+	.	ID=scaffold305|size199793:hsp:72383:3.12.0.0;Parent=scaffold305|size199793:hit:36745:3.12.0.0;Target=TRINITY_DN17003_c0_g7_i3 433 494 +;Gap=M62
scaffold305|size199793	blastn	match_part	134965	135200	230	+	.	ID=scaffold305|size199793:hsp:72384:3.12.0.0;Parent=scaffold305|size199793:hit:36745:3.12.0.0;Target=TRINITY_DN17003_c0_g7_i3 199 434 +;Gap=M236
scaffold305|size199793	blastn	match_part	135287	135348	62	+	.	ID=scaffold305|size199793:hsp:72385:3.12.0.0;Parent=scaffold305|size199793:hit:36745:3.12.0.0;Target=TRINITY_DN17003_c0_g7_i3 433 494 +;Gap=M62
scaffold305|size199793	blastn	match_part	135856	136091	236	+	.	ID=scaffold305|size199793:hsp:72386:3.12.0.0;Parent=scaffold305|size199793:hit:36745:3.12.0.0;Target=TRINITY_DN17003_c0_g7_i3 199 434 +;Gap=M236
scaffold305|size199793	blastn	match_part	136178	136239	62	+	.	ID=scaffold305|size199793:hsp:72387:3.12.0.0;Parent=scaffold305|size199793:hit:36745:3.12.0.0;Target=TRINITY_DN17003_c0_g7_i3 433 494 +;Gap=M62
scaffold305|size199793	blastn	match_part	136747	136982	236	+	.	ID=scaffold305|size199793:hsp:72388:3.12.0.0;Parent=scaffold305|size199793:hit:36745:3.12.0.0;Target=TRINITY_DN17003_c0_g7_i3 199 434 +;Gap=M236
scaffold305|size199793	blastn	match_part	137073	137129	51	+	.	ID=scaffold305|size199793:hsp:72389:3.12.0.0;Parent=scaffold305|size199793:hit:36745:3.12.0.0;Target=TRINITY_DN17003_c0_g7_i3 438 494 +;Gap=M57
scaffold305|size199793	blastn	match_part	137660	137872	207	+	.	ID=scaffold305|size199793:hsp:72390:3.12.0.0;Parent=scaffold305|size199793:hit:36745:3.12.0.0;Target=TRINITY_DN17003_c0_g7_i3 222 434 +;Gap=M213
```
