## Supplementary material for "Improved Reference Genome for *Cyclotella Cryptica* CCMP332, a Model for Cell Wall Morphogenesis, Salinity Adaptation, and Lipid Production in Diatoms (Bacillariophyta)": cryptica_pilon5.all.renamed.gff (part 350 of 634)

```
scaffold305|size199793	blastn	match_part	137958	138019	62	+	.	ID=scaffold305|size199793:hsp:72391:3.12.0.0;Parent=scaffold305|size199793:hit:36745:3.12.0.0;Target=TRINITY_DN17003_c0_g7_i3 433 494 +;Gap=M62
scaffold305|size199793	blastn	match_part	138136	138248	107	+	.	ID=scaffold305|size199793:hsp:72392:3.12.0.0;Parent=scaffold305|size199793:hit:36745:3.12.0.0;Target=TRINITY_DN17003_c0_g7_i3 492 604 +;Gap=M113
scaffold305|size199793	blastn	expressed_sequence_match	140398	142274	53	+	.	ID=scaffold305|size199793:hit:36746:3.12.0.0;Name=TRINITY_DN17133_c4_g8_i1;score=53
scaffold305|size199793	blastn	match_part	140398	140474	53	+	.	ID=scaffold305|size199793:hsp:72393:3.12.0.0;Parent=scaffold305|size199793:hit:36746:3.12.0.0;Target=TRINITY_DN17133_c4_g8_i1 115 191 +;Gap=M77
scaffold305|size199793	blastn	match_part	140530	140583	42	+	.	ID=scaffold305|size199793:hsp:72394:3.12.0.0;Parent=scaffold305|size199793:hit:36746:3.12.0.0;Target=TRINITY_DN17133_c4_g8_i1 91 144 +;Gap=M54
scaffold305|size199793	blastn	match_part	140536	140833	298	+	.	ID=scaffold305|size199793:hsp:72395:3.12.0.0;Parent=scaffold305|size199793:hit:36746:3.12.0.0;Target=TRINITY_DN17133_c4_g8_i1 1 298 +;Gap=M298
scaffold305|size199793	blastn	match_part	140915	141364	450	+	.	ID=scaffold305|size199793:hsp:72396:3.12.0.0;Parent=scaffold305|size199793:hit:36746:3.12.0.0;Target=TRINITY_DN17133_c4_g8_i1 299 748 +;Gap=M450
scaffold305|size199793	blastn	match_part	141439	142274	836	+	.	ID=scaffold305|size199793:hsp:72397:3.12.0.0;Parent=scaffold305|size199793:hit:36746:3.12.0.0;Target=TRINITY_DN17133_c4_g8_i1 746 1581 +;Gap=M836
scaffold305|size199793	blastn	expressed_sequence_match	141790	142274	485	-	.	ID=scaffold305|size199793:hit:36747:3.12.0.0;Name=TRINITY_DN12695_c0_g1_i1;score=485
scaffold305|size199793	blastn	match_part	141790	142274	485	-	.	ID=scaffold305|size199793:hsp:72398:3.12.0.0;Parent=scaffold305|size199793:hit:36747:3.12.0.0;Target=TRINITY_DN12695_c0_g1_i1 247 731 +;Gap=M485
scaffold305|size199793	blastn	expressed_sequence_match	140398	142274	53	+	.	ID=scaffold305|size199793:hit:36748:3.12.0.0;Name=TRINITY_DN17133_c4_g8_i2;score=53
scaffold305|size199793	blastn	match_part	140398	140474	53	+	.	ID=scaffold305|size199793:hsp:72399:3.12.0.0;Parent=scaffold305|size199793:hit:36748:3.12.0.0;Target=TRINITY_DN17133_c4_g8_i2 115 191 +;Gap=M77
scaffold305|size199793	blastn	match_part	140530	140583	42	+	.	ID=scaffold305|size199793:hsp:72400:3.12.0.0;Parent=scaffold305|size199793:hit:36748:3.12.0.0;Target=TRINITY_DN17133_c4_g8_i2 91 144 +;Gap=M54
scaffold305|size199793	blastn	match_part	140536	141364	829	+	.	ID=scaffold305|size199793:hsp:72401:3.12.0.0;Parent=scaffold305|size199793:hit:36748:3.12.0.0;Target=TRINITY_DN17133_c4_g8_i2 1 829 +;Gap=M829
scaffold305|size199793	blastn	match_part	141439	142274	836	+	.	ID=scaffold305|size199793:hsp:72402:3.12.0.0;Parent=scaffold305|size199793:hit:36748:3.12.0.0;Target=TRINITY_DN17133_c4_g8_i2 827 1662 +;Gap=M836
scaffold305|size199793	blastn	expressed_sequence_match	140398	142274	53	+	.	ID=scaffold305|size199793:hit:36749:3.12.0.0;Name=TRINITY_DN17133_c4_g8_i3;score=53
scaffold305|size199793	blastn	match_part	140398	140474	53	+	.	ID=scaffold305|size199793:hsp:72403:3.12.0.0;Parent=scaffold305|size199793:hit:36749:3.12.0.0;Target=TRINITY_DN17133_c4_g8_i3 115 191 +;Gap=M77
scaffold305|size199793	blastn	match_part	140530	140583	42	+	.	ID=scaffold305|size199793:hsp:72404:3.12.0.0;Parent=scaffold305|size199793:hit:36749:3.12.0.0;Target=TRINITY_DN17133_c4_g8_i3 91 144 +;Gap=M54
scaffold305|size199793	blastn	match_part	140536	140833	298	+	.	ID=scaffold305|size199793:hsp:72405:3.12.0.0;Parent=scaffold305|size199793:hit:36749:3.12.0.0;Target=TRINITY_DN17133_c4_g8_i3 1 298 +;Gap=M298
scaffold305|size199793	blastn	match_part	140915	141364	450	+	.	ID=scaffold305|size199793:hsp:72406:3.12.0.0;Parent=scaffold305|size199793:hit:36749:3.12.0.0;Target=TRINITY_DN17133_c4_g8_i3 299 748 +;Gap=M450
scaffold305|size199793	blastn	match_part	141439	141573	135	+	.	ID=scaffold305|size199793:hsp:72407:3.12.0.0;Parent=scaffold305|size199793:hit:36749:3.12.0.0;Target=TRINITY_DN17133_c4_g8_i3 746 880 +;Gap=M135
scaffold305|size199793	blastn	match_part	141643	142274	632	+	.	ID=scaffold305|size199793:hsp:72408:3.12.0.0;Parent=scaffold305|size199793:hit:36749:3.12.0.0;Target=TRINITY_DN17133_c4_g8_i3 879 1510 +;Gap=M632
scaffold305|size199793	blastn	expressed_sequence_match	140398	142274	53	+	.	ID=scaffold305|size199793:hit:36750:3.12.0.0;Name=TRINITY_DN17133_c4_g8_i4;score=53
scaffold305|size199793	blastn	match_part	140398	140474	53	+	.	ID=scaffold305|size199793:hsp:72409:3.12.0.0;Parent=scaffold305|size199793:hit:36750:3.12.0.0;Target=TRINITY_DN17133_c4_g8_i4 115 191 +;Gap=M77
scaffold305|size199793	blastn	match_part	140530	140583	42	+	.	ID=scaffold305|size199793:hsp:72410:3.12.0.0;Parent=scaffold305|size199793:hit:36750:3.12.0.0;Target=TRINITY_DN17133_c4_g8_i4 91 144 +;Gap=M54
scaffold305|size199793	blastn	match_part	140536	141364	829	+	.	ID=scaffold305|size199793:hsp:72411:3.12.0.0;Parent=scaffold305|size199793:hit:36750:3.12.0.0;Target=TRINITY_DN17133_c4_g8_i4 1 829 +;Gap=M829
scaffold305|size199793	blastn	match_part	141439	141573	135	+	.	ID=scaffold305|size199793:hsp:72412:3.12.0.0;Parent=scaffold305|size199793:hit:36750:3.12.0.0;Target=TRINITY_DN17133_c4_g8_i4 827 961 +;Gap=M135
scaffold305|size199793	blastn	match_part	141643	142274	632	+	.	ID=scaffold305|size199793:hsp:72413:3.12.0.0;Parent=scaffold305|size199793:hit:36750:3.12.0.0;Target=TRINITY_DN17133_c4_g8_i4 960 1591 +;Gap=M632
scaffold305|size199793	blastn	expressed_sequence_match	149270	149479	136	+	.	ID=scaffold305|size199793:hit:36751:3.12.0.0;Name=TRINITY_DN9915_c2_g19_i1;score=136
scaffold305|size199793	blastn	match_part	149270	149479	136	+	.	ID=scaffold305|size199793:hsp:72414:3.12.0.0;Parent=scaffold305|size199793:hit:36751:3.12.0.0;Target=TRINITY_DN9915_c2_g19_i1 1 209 +;Gap=M210
scaffold305|size199793	blastn	expressed_sequence_match	149102	149297	106	+	.	ID=scaffold305|size199793:hit:36752:3.12.0.0;Name=TRINITY_DN5576_c0_g3_i1;score=106
scaffold305|size199793	blastn	match_part	149102	149297	106	+	.	ID=scaffold305|size199793:hsp:72415:3.12.0.0;Parent=scaffold305|size199793:hit:36752:3.12.0.0;Target=TRINITY_DN5576_c0_g3_i1 1 196 +;Gap=M196
scaffold305|size199793	blastn	expressed_sequence_match	148345	148851	396	+	.	ID=scaffold305|size199793:hit:36753:3.12.0.0;Name=TRINITY_DN9915_c2_g25_i1;score=396
scaffold305|size199793	blastn	match_part	148345	148851	396	+	.	ID=scaffold305|size199793:hsp:72416:3.12.0.0;Parent=scaffold305|size199793:hit:36753:3.12.0.0;Target=TRINITY_DN9915_c2_g25_i1 1 509 +;Gap=M507
scaffold305|size199793	blastn	expressed_sequence_match	149852	150130	245	+	.	ID=scaffold305|size199793:hit:36754:3.12.0.0;Name=TRINITY_DN12418_c0_g1_i1;score=245
scaffold305|size199793	blastn	match_part	149852	150130	245	+	.	ID=scaffold305|size199793:hsp:72417:3.12.0.0;Parent=scaffold305|size199793:hit:36754:3.12.0.0;Target=TRINITY_DN12418_c0_g1_i1 13 292 +;Gap=M279
scaffold305|size199793	blastn	expressed_sequence_match	148393	148600	136	+	.	ID=scaffold305|size199793:hit:36755:3.12.0.0;Name=TRINITY_DN9915_c2_g36_i1;score=136
scaffold305|size199793	blastn	match_part	148393	148600	136	+	.	ID=scaffold305|size199793:hsp:72418:3.12.0.0;Parent=scaffold305|size199793:hit:36755:3.12.0.0;Target=TRINITY_DN9915_c2_g36_i1 5 212 +;Gap=M208
scaffold305|size199793	blastn	expressed_sequence_match	148101	148654	374	+	.	ID=scaffold305|size199793:hit:36756:3.12.0.0;Name=TRINITY_DN18025_c6_g1_i1;score=374
scaffold305|size199793	blastn	match_part	148101	148654	374	+	.	ID=scaffold305|size199793:hsp:72419:3.12.0.0;Parent=scaffold305|size199793:hit:36756:3.12.0.0;Target=TRINITY_DN18025_c6_g1_i1 112 670 +;Gap=M554
scaffold305|size199793	blastn	expressed_sequence_match	148345	148591	219	+	.	ID=scaffold305|size199793:hit:36757:3.12.0.0;Name=TRINITY_DN9915_c2_g25_i2;score=219
scaffold305|size199793	blastn	match_part	148345	148591	219	+	.	ID=scaffold305|size199793:hsp:72420:3.12.0.0;Parent=scaffold305|size199793:hit:36757:3.12.0.0;Target=TRINITY_DN9915_c2_g25_i2 1 248 +;Gap=M247
scaffold305|size199793	blastn	expressed_sequence_match	148247	148465	155	+	.	ID=scaffold305|size199793:hit:36758:3.12.0.0;Name=TRINITY_DN9915_c2_g37_i1;score=155
scaffold305|size199793	blastn	match_part	148247	148465	155	+	.	ID=scaffold305|size199793:hsp:72421:3.12.0.0;Parent=scaffold305|size199793:hit:36758:3.12.0.0;Target=TRINITY_DN9915_c2_g37_i1 3 225 +;Gap=M219
scaffold305|size199793	blastn	expressed_sequence_match	149279	149471	134	+	.	ID=scaffold305|size199793:hit:36759:3.12.0.0;Name=TRINITY_DN10215_c0_g1_i1;score=134
scaffold305|size199793	blastn	match_part	149279	149471	134	+	.	ID=scaffold305|size199793:hsp:72422:3.12.0.0;Parent=scaffold305|size199793:hit:36759:3.12.0.0;Target=TRINITY_DN10215_c0_g1_i1 12 203 +;Gap=M193
scaffold305|size199793	blastn	expressed_sequence_match	148101	148214	87	+	.	ID=scaffold305|size199793:hit:36760:3.12.0.0;Name=TRINITY_DN9915_c2_g7_i1;score=87
scaffold305|size199793	blastn	match_part	148101	148214	87	+	.	ID=scaffold305|size199793:hsp:72423:3.12.0.0;Parent=scaffold305|size199793:hit:36760:3.12.0.0;Target=TRINITY_DN9915_c2_g7_i1 92 207 +;Gap=M114
scaffold305|size199793	blastn	expressed_sequence_match	148567	152754	1227	+	.	ID=scaffold305|size199793:hit:36761:3.12.0.0;Name=TRINITY_DN18025_c6_g2_i1;score=1227
scaffold305|size199793	blastn	match_part	148567	150130	1227	+	.	ID=scaffold305|size199793:hsp:72424:3.12.0.0;Parent=scaffold305|size199793:hit:36761:3.12.0.0;Target=TRINITY_DN18025_c6_g2_i1 1 1567 +;Gap=M1564
scaffold305|size199793	blastn	match_part	150487	150584	98	+	.	ID=scaffold305|size199793:hsp:72425:3.12.0.0;Parent=scaffold305|size199793:hit:36761:3.12.0.0;Target=TRINITY_DN18025_c6_g2_i1 1924 2021 +;Gap=M98
scaffold305|size199793	blastn	match_part	152122	152754	627	+	.	ID=scaffold305|size199793:hsp:72426:3.12.0.0;Parent=scaffold305|size199793:hit:36761:3.12.0.0;Target=TRINITY_DN18025_c6_g2_i1 3563 4195 +;Gap=M633
scaffold305|size199793	blastn	expressed_sequence_match	148247	148534	182	+	.	ID=scaffold305|size199793:hit:36762:3.12.0.0;Name=TRINITY_DN9915_c2_g39_i1;score=182
scaffold305|size199793	blastn	match_part	148247	148534	182	+	.	ID=scaffold305|size199793:hsp:72427:3.12.0.0;Parent=scaffold305|size199793:hit:36762:3.12.0.0;Target=TRINITY_DN9915_c2_g39_i1 3 294 +;Gap=M288
scaffold305|size199793	blastn	expressed_sequence_match	148470	148678	134	+	.	ID=scaffold305|size199793:hit:36763:3.12.0.0;Name=TRINITY_DN9915_c2_g8_i1;score=134
scaffold305|size199793	blastn	match_part	148470	148678	134	+	.	ID=scaffold305|size199793:hsp:72428:3.12.0.0;Parent=scaffold305|size199793:hit:36763:3.12.0.0;Target=TRINITY_DN9915_c2_g8_i1 1 209 +;Gap=M209
scaffold305|size199793	blastn	expressed_sequence_match	148668	148933	96	+	.	ID=scaffold305|size199793:hit:36764:3.12.0.0;Name=TRINITY_DN15670_c2_g1_i1;score=96
scaffold305|size199793	blastn	match_part	148668	148933	96	+	.	ID=scaffold305|size199793:hsp:72429:3.12.0.0;Parent=scaffold305|size199793:hit:36764:3.12.0.0;Target=TRINITY_DN15670_c2_g1_i1 82 348 +;Gap=M266
scaffold305|size199793	blastn	expressed_sequence_match	152122	152751	594	-	.	ID=scaffold305|size199793:hit:36765:3.12.0.0;Name=TRINITY_DN3754_c0_g1_i1;score=594
scaffold305|size199793	blastn	match_part	152122	152751	594	-	.	ID=scaffold305|size199793:hsp:72430:3.12.0.0;Parent=scaffold305|size199793:hit:36765:3.12.0.0;Target=TRINITY_DN3754_c0_g1_i1 194 823 +;Gap=M630
scaffold305|size199793	blastn	expressed_sequence_match	148497	149038	369	+	.	ID=scaffold305|size199793:hit:36766:3.12.0.0;Name=TRINITY_DN9915_c2_g1_i1;score=369
scaffold305|size199793	blastn	match_part	148497	149038	369	+	.	ID=scaffold305|size199793:hsp:72431:3.12.0.0;Parent=scaffold305|size199793:hit:36766:3.12.0.0;Target=TRINITY_DN9915_c2_g1_i1 12 554 +;Gap=M542
scaffold305|size199793	blastn	expressed_sequence_match	148101	148508	293	+	.	ID=scaffold305|size199793:hit:36767:3.12.0.0;Name=TRINITY_DN9915_c2_g38_i2;score=293
scaffold305|size199793	blastn	match_part	148101	148508	293	+	.	ID=scaffold305|size199793:hsp:72432:3.12.0.0;Parent=scaffold305|size199793:hit:36767:3.12.0.0;Target=TRINITY_DN9915_c2_g38_i2 40 453 +;Gap=M408
scaffold305|size199793	blastn	expressed_sequence_match	148893	149112	148	-	.	ID=scaffold305|size199793:hit:36768:3.12.0.0;Name=TRINITY_DN5662_c0_g1_i1;score=148
scaffold305|size199793	blastn	match_part	148893	149112	148	-	.	ID=scaffold305|size199793:hsp:72433:3.12.0.0;Parent=scaffold305|size199793:hit:36768:3.12.0.0;Target=TRINITY_DN5662_c0_g1_i1 2 221 +;Gap=M220
scaffold305|size199793	blastn	expressed_sequence_match	149963	150083	61	+	.	ID=scaffold305|size199793:hit:36769:3.12.0.0;Name=TRINITY_DN10017_c0_g1_i1;score=61
scaffold305|size199793	blastn	match_part	149963	150083	61	+	.	ID=scaffold305|size199793:hsp:72434:3.12.0.0;Parent=scaffold305|size199793:hit:36769:3.12.0.0;Target=TRINITY_DN10017_c0_g1_i1 81 201 +;Gap=M121
scaffold305|size199793	blastn	expressed_sequence_match	149324	149796	321	+	.	ID=scaffold305|size199793:hit:36770:3.12.0.0;Name=TRINITY_DN9915_c2_g32_i1;score=321
scaffold305|size199793	blastn	match_part	149324	149796	321	+	.	ID=scaffold305|size199793:hsp:72435:3.12.0.0;Parent=scaffold305|size199793:hit:36770:3.12.0.0;Target=TRINITY_DN9915_c2_g32_i1 1 472 +;Gap=M473
scaffold305|size199793	blastn	expressed_sequence_match	148521	148898	289	+	.	ID=scaffold305|size199793:hit:36771:3.12.0.0;Name=TRINITY_DN9915_c2_g1_i2;score=289
scaffold305|size199793	blastn	match_part	148521	148898	289	+	.	ID=scaffold305|size199793:hsp:72436:3.12.0.0;Parent=scaffold305|size199793:hit:36771:3.12.0.0;Target=TRINITY_DN9915_c2_g1_i2 2 380 +;Gap=M378
scaffold305|size199793	blastn	expressed_sequence_match	148964	149292	251	+	.	ID=scaffold305|size199793:hit:36772:3.12.0.0;Name=TRINITY_DN9915_c2_g43_i1;score=251
scaffold305|size199793	blastn	match_part	148964	149292	251	+	.	ID=scaffold305|size199793:hsp:72437:3.12.0.0;Parent=scaffold305|size199793:hit:36772:3.12.0.0;Target=TRINITY_DN9915_c2_g43_i1 1 329 +;Gap=M329
scaffold305|size199793	blastn	expressed_sequence_match	149024	149259	182	+	.	ID=scaffold305|size199793:hit:36773:3.12.0.0;Name=TRINITY_DN9915_c2_g10_i1;score=182
scaffold305|size199793	blastn	match_part	149024	149259	182	+	.	ID=scaffold305|size199793:hsp:72438:3.12.0.0;Parent=scaffold305|size199793:hit:36773:3.12.0.0;Target=TRINITY_DN9915_c2_g10_i1 1 236 +;Gap=M236
scaffold305|size199793	blastn	expressed_sequence_match	148893	149116	176	-	.	ID=scaffold305|size199793:hit:36774:3.12.0.0;Name=TRINITY_DN5662_c0_g1_i2;score=176
scaffold305|size199793	blastn	match_part	148893	149116	176	-	.	ID=scaffold305|size199793:hsp:72439:3.12.0.0;Parent=scaffold305|size199793:hit:36774:3.12.0.0;Target=TRINITY_DN5662_c0_g1_i2 1 224 +;Gap=M224
scaffold305|size199793	blastn	expressed_sequence_match	149445	149597	77	+	.	ID=scaffold305|size199793:hit:36775:3.12.0.0;Name=TRINITY_DN6466_c0_g4_i1;score=77
scaffold305|size199793	blastn	match_part	149445	149597	77	+	.	ID=scaffold305|size199793:hsp:72440:3.12.0.0;Parent=scaffold305|size199793:hit:36775:3.12.0.0;Target=TRINITY_DN6466_c0_g4_i1 50 203 +;Gap=M153
scaffold305|size199793	blastn	expressed_sequence_match	148393	149038	85	+	.	ID=scaffold305|size199793:hit:36776:3.12.0.0;Name=TRINITY_DN9915_c2_g1_i3;score=85
scaffold305|size199793	blastn	match_part	148393	148549	85	+	.	ID=scaffold305|size199793:hsp:72441:3.12.0.0;Parent=scaffold305|size199793:hit:36776:3.12.0.0;Target=TRINITY_DN9915_c2_g1_i3 9 165 +;Gap=M157
scaffold305|size199793	blastn	match_part	148615	149038	298	+	.	ID=scaffold305|size199793:hsp:72442:3.12.0.0;Parent=scaffold305|size199793:hit:36776:3.12.0.0;Target=TRINITY_DN9915_c2_g1_i3 203 628 +;Gap=M424
scaffold305|size199793	blastn	expressed_sequence_match	148748	149038	243	+	.	ID=scaffold305|size199793:hit:36777:3.12.0.0;Name=TRINITY_DN9915_c2_g11_i1;score=243
scaffold305|size199793	blastn	match_part	148748	149038	243	+	.	ID=scaffold305|size199793:hsp:72443:3.12.0.0;Parent=scaffold305|size199793:hit:36777:3.12.0.0;Target=TRINITY_DN9915_c2_g11_i1 1 291 +;Gap=M291
scaffold305|size199793	blastn	expressed_sequence_match	148299	148678	221	+	.	ID=scaffold305|size199793:hit:36778:3.12.0.0;Name=TRINITY_DN9915_c2_g45_i1;score=221
scaffold305|size199793	blastn	match_part	148299	148678	221	+	.	ID=scaffold305|size199793:hsp:72444:3.12.0.0;Parent=scaffold305|size199793:hit:36778:3.12.0.0;Target=TRINITY_DN9915_c2_g45_i1 1 383 +;Gap=M380
scaffold305|size199793	blastn	expressed_sequence_match	149066	149319	170	+	.	ID=scaffold305|size199793:hit:36779:3.12.0.0;Name=TRINITY_DN9915_c2_g32_i2;score=170
scaffold305|size199793	blastn	match_part	149066	149319	170	+	.	ID=scaffold305|size199793:hsp:72445:3.12.0.0;Parent=scaffold305|size199793:hit:36779:3.12.0.0;Target=TRINITY_DN9915_c2_g32_i2 1 254 +;Gap=M254
scaffold305|size199793	blastn	expressed_sequence_match	148502	148702	138	-	.	ID=scaffold305|size199793:hit:36780:3.12.0.0;Name=TRINITY_DN6014_c0_g1_i1;score=138
scaffold305|size199793	blastn	match_part	148502	148702	138	-	.	ID=scaffold305|size199793:hsp:72446:3.12.0.0;Parent=scaffold305|size199793:hit:36780:3.12.0.0;Target=TRINITY_DN6014_c0_g1_i1 1 201 +;Gap=M201
scaffold305|size199793	blastn	expressed_sequence_match	152159	152489	110	+	.	ID=scaffold305|size199793:hit:36781:3.12.0.0;Name=TRINITY_DN5663_c0_g1_i1;score=110
scaffold305|size199793	blastn	match_part	152159	152489	110	+	.	ID=scaffold305|size199793:hsp:72447:3.12.0.0;Parent=scaffold305|size199793:hit:36781:3.12.0.0;Target=TRINITY_DN5663_c0_g1_i1 1 330 +;Gap=M331
scaffold305|size199793	blastn	expressed_sequence_match	149463	149675	108	+	.	ID=scaffold305|size199793:hit:36782:3.12.0.0;Name=TRINITY_DN6466_c0_g5_i1;score=108
scaffold305|size199793	blastn	match_part	149463	149675	108	+	.	ID=scaffold305|size199793:hsp:72448:3.12.0.0;Parent=scaffold305|size199793:hit:36782:3.12.0.0;Target=TRINITY_DN6466_c0_g5_i1 1 213 +;Gap=M213
scaffold305|size199793	blastn	expressed_sequence_match	149397	149655	53	+	.	ID=scaffold305|size199793:hit:36783:3.12.0.0;Name=TRINITY_DN8689_c0_g1_i1;score=53
scaffold305|size199793	blastn	match_part	149397	149655	53	+	.	ID=scaffold305|size199793:hsp:72449:3.12.0.0;Parent=scaffold305|size199793:hit:36783:3.12.0.0;Target=TRINITY_DN8689_c0_g1_i1 1 258 +;Gap=M259
scaffold305|size199793	blastn	expressed_sequence_match	149066	149430	275	+	.	ID=scaffold305|size199793:hit:36784:3.12.0.0;Name=TRINITY_DN9915_c2_g32_i4;score=275
scaffold305|size199793	blastn	match_part	149066	149430	275	+	.	ID=scaffold305|size199793:hsp:72450:3.12.0.0;Parent=scaffold305|size199793:hit:36784:3.12.0.0;Target=TRINITY_DN9915_c2_g32_i4 1 365 +;Gap=M365
scaffold305|size199793	blastn	expressed_sequence_match	148674	148884	161	+	.	ID=scaffold305|size199793:hit:36785:3.12.0.0;Name=TRINITY_DN9915_c2_g1_i4;score=161
scaffold305|size199793	blastn	match_part	148674	148884	161	+	.	ID=scaffold305|size199793:hsp:72451:3.12.0.0;Parent=scaffold305|size199793:hit:36785:3.12.0.0;Target=TRINITY_DN9915_c2_g1_i4 1 212 +;Gap=M211
scaffold305|size199793	blastn	expressed_sequence_match	148912	149112	159	+	.	ID=scaffold305|size199793:hit:36786:3.12.0.0;Name=TRINITY_DN12744_c0_g1_i1;score=159
scaffold305|size199793	blastn	match_part	148912	149112	159	+	.	ID=scaffold305|size199793:hsp:72452:3.12.0.0;Parent=scaffold305|size199793:hit:36786:3.12.0.0;Target=TRINITY_DN12744_c0_g1_i1 1 201 +;Gap=M201
scaffold305|size199793	blastn	expressed_sequence_match	149363	149675	155	+	.	ID=scaffold305|size199793:hit:36787:3.12.0.0;Name=TRINITY_DN6466_c0_g7_i1;score=155
scaffold305|size199793	blastn	match_part	149363	149675	155	+	.	ID=scaffold305|size199793:hsp:72453:3.12.0.0;Parent=scaffold305|size199793:hit:36787:3.12.0.0;Target=TRINITY_DN6466_c0_g7_i1 4 315 +;Gap=M313
scaffold305|size199793	blastn	expressed_sequence_match	149270	149479	121	+	.	ID=scaffold305|size199793:hit:36788:3.12.0.0;Name=TRINITY_DN9915_c2_g46_i1;score=121
scaffold305|size199793	blastn	match_part	149270	149479	121	+	.	ID=scaffold305|size199793:hsp:72454:3.12.0.0;Parent=scaffold305|size199793:hit:36788:3.12.0.0;Target=TRINITY_DN9915_c2_g46_i1 1 209 +;Gap=M210
scaffold305|size199793	blastn	expressed_sequence_match	149547	149711	76	+	.	ID=scaffold305|size199793:hit:36789:3.12.0.0;Name=TRINITY_DN12038_c1_g1_i1;score=76
scaffold305|size199793	blastn	match_part	149547	149711	76	+	.	ID=scaffold305|size199793:hsp:72455:3.12.0.0;Parent=scaffold305|size199793:hit:36789:3.12.0.0;Target=TRINITY_DN12038_c1_g1_i1 49 212 +;Gap=M165
scaffold305|size199793	blastn	expressed_sequence_match	149300	149796	369	+	.	ID=scaffold305|size199793:hit:36790:3.12.0.0;Name=TRINITY_DN9915_c2_g32_i5;score=369
scaffold305|size199793	blastn	match_part	149300	149796	369	+	.	ID=scaffold305|size199793:hsp:72456:3.12.0.0;Parent=scaffold305|size199793:hit:36790:3.12.0.0;Target=TRINITY_DN9915_c2_g32_i5 1 496 +;Gap=M497
scaffold305|size199793	blastn	expressed_sequence_match	148101	148396	227	+	.	ID=scaffold305|size199793:hit:36791:3.12.0.0;Name=TRINITY_DN9915_c2_g15_i1;score=227
scaffold305|size199793	blastn	match_part	148101	148396	227	+	.	ID=scaffold305|size199793:hsp:72457:3.12.0.0;Parent=scaffold305|size199793:hit:36791:3.12.0.0;Target=TRINITY_DN9915_c2_g15_i1 24 324 +;Gap=M296
scaffold305|size199793	blastn	expressed_sequence_match	148759	149058	174	+	.	ID=scaffold305|size199793:hit:36792:3.12.0.0;Name=TRINITY_DN12050_c0_g1_i1;score=174
scaffold305|size199793	blastn	match_part	148759	149058	174	+	.	ID=scaffold305|size199793:hsp:72458:3.12.0.0;Parent=scaffold305|size199793:hit:36792:3.12.0.0;Target=TRINITY_DN12050_c0_g1_i1 20 319 +;Gap=M300
scaffold305|size199793	blastn	expressed_sequence_match	149135	149385	164	+	.	ID=scaffold305|size199793:hit:36793:3.12.0.0;Name=TRINITY_DN9915_c2_g3_i1;score=164
scaffold305|size199793	blastn	match_part	149135	149385	164	+	.	ID=scaffold305|size199793:hsp:72459:3.12.0.0;Parent=scaffold305|size199793:hit:36793:3.12.0.0;Target=TRINITY_DN9915_c2_g3_i1 1 251 +;Gap=M251
scaffold305|size199793	blastn	expressed_sequence_match	149079	149297	93	+	.	ID=scaffold305|size199793:hit:36794:3.12.0.0;Name=TRINITY_DN5576_c0_g1_i1;score=93
scaffold305|size199793	blastn	match_part	149079	149297	93	+	.	ID=scaffold305|size199793:hsp:72460:3.12.0.0;Parent=scaffold305|size199793:hit:36794:3.12.0.0;Target=TRINITY_DN5576_c0_g1_i1 1 219 +;Gap=M219
scaffold305|size199793	blastn	expressed_sequence_match	148708	149283	454	+	.	ID=scaffold305|size199793:hit:36795:3.12.0.0;Name=TRINITY_DN9915_c2_g33_i1;score=454
scaffold305|size199793	blastn	match_part	148708	149283	454	+	.	ID=scaffold305|size199793:hsp:72461:3.12.0.0;Parent=scaffold305|size199793:hit:36795:3.12.0.0;Target=TRINITY_DN9915_c2_g33_i1 1 577 +;Gap=M576
scaffold305|size199793	blastn	expressed_sequence_match	149296	149440	97	+	.	ID=scaffold305|size199793:hit:36796:3.12.0.0;Name=TRINITY_DN7612_c0_g1_i1;score=97
scaffold305|size199793	blastn	match_part	149296	149440	97	+	.	ID=scaffold305|size199793:hsp:72462:3.12.0.0;Parent=scaffold305|size199793:hit:36796:3.12.0.0;Target=TRINITY_DN7612_c0_g1_i1 40 184 +;Gap=M145
scaffold305|size199793	blastn	expressed_sequence_match	148101	148233	94	+	.	ID=scaffold305|size199793:hit:36797:3.12.0.0;Name=TRINITY_DN9915_c2_g16_i1;score=94
scaffold305|size199793	blastn	match_part	148101	148233	94	+	.	ID=scaffold305|size199793:hsp:72463:3.12.0.0;Parent=scaffold305|size199793:hit:36797:3.12.0.0;Target=TRINITY_DN9915_c2_g16_i1 115 249 +;Gap=M133
scaffold305|size199793	blastn	expressed_sequence_match	149060	149370	71	+	.	ID=scaffold305|size199793:hit:36798:3.12.0.0;Name=TRINITY_DN12023_c0_g3_i1;score=71
scaffold305|size199793	blastn	match_part	149060	149370	71	+	.	ID=scaffold305|size199793:hsp:72464:3.12.0.0;Parent=scaffold305|size199793:hit:36798:3.12.0.0;Target=TRINITY_DN12023_c0_g3_i1 1 311 +;Gap=M311
scaffold305|size199793	blastn	expressed_sequence_match	173827	174150	324	+	.	ID=scaffold305|size199793:hit:36799:3.12.0.0;Name=TRINITY_DN9472_c0_g1_i1;score=324
scaffold305|size199793	blastn	match_part	173827	174150	324	+	.	ID=scaffold305|size199793:hsp:72465:3.12.0.0;Parent=scaffold305|size199793:hit:36799:3.12.0.0;Target=TRINITY_DN9472_c0_g1_i1 1 324 +;Gap=M324
scaffold305|size199793	blastn	expressed_sequence_match	172564	173848	1121	+	.	ID=scaffold305|size199793:hit:36800:3.12.0.0;Name=TRINITY_DN9472_c0_g2_i1;score=1121
scaffold305|size199793	blastn	match_part	172564	173684	1121	+	.	ID=scaffold305|size199793:hsp:72466:3.12.0.0;Parent=scaffold305|size199793:hit:36800:3.12.0.0;Target=TRINITY_DN9472_c0_g2_i1 1 1121 +;Gap=M1121
scaffold305|size199793	blastn	match_part	173751	173848	98	+	.	ID=scaffold305|size199793:hsp:72467:3.12.0.0;Parent=scaffold305|size199793:hit:36800:3.12.0.0;Target=TRINITY_DN9472_c0_g2_i1 1120 1217 +;Gap=M98
scaffold305|size199793	blastn	expressed_sequence_match	172564	173848	1285	+	.	ID=scaffold305|size199793:hit:36801:3.12.0.0;Name=TRINITY_DN9472_c0_g3_i1;score=1285
scaffold305|size199793	blastn	match_part	172564	173848	1285	+	.	ID=scaffold305|size199793:hsp:72468:3.12.0.0;Parent=scaffold305|size199793:hit:36801:3.12.0.0;Target=TRINITY_DN9472_c0_g3_i1 1 1285 +;Gap=M1285
scaffold305|size199793	blastn	expressed_sequence_match	172556	173833	1278	+	.	ID=scaffold305|size199793:hit:36802:3.12.0.0;Name=TRINITY_DN14859_c0_g1_i1;score=1278
scaffold305|size199793	blastn	match_part	172556	173833	1278	+	.	ID=scaffold305|size199793:hsp:72469:3.12.0.0;Parent=scaffold305|size199793:hit:36802:3.12.0.0;Target=TRINITY_DN14859_c0_g1_i1 1 1278 +;Gap=M1278
scaffold305|size199793	blastn	expressed_sequence_match	175316	176356	1041	-	.	ID=scaffold305|size199793:hit:36803:3.12.0.0;Name=TRINITY_DN2645_c0_g2_i1;score=1041
scaffold305|size199793	blastn	match_part	175316	176356	1041	-	.	ID=scaffold305|size199793:hsp:72470:3.12.0.0;Parent=scaffold305|size199793:hit:36803:3.12.0.0;Target=TRINITY_DN2645_c0_g2_i1 1 1041 +;Gap=M1041
scaffold305|size199793	blastn	expressed_sequence_match	174861	175047	181	-	.	ID=scaffold305|size199793:hit:36804:3.12.0.0;Name=TRINITY_DN26987_c0_g1_i1;score=181
scaffold305|size199793	blastn	match_part	174861	175047	181	-	.	ID=scaffold305|size199793:hsp:72471:3.12.0.0;Parent=scaffold305|size199793:hit:36804:3.12.0.0;Target=TRINITY_DN26987_c0_g1_i1 1 187 +;Gap=M187
scaffold305|size199793	blastn	expressed_sequence_match	175065	175387	323	+	.	ID=scaffold305|size199793:hit:36805:3.12.0.0;Name=TRINITY_DN5236_c0_g2_i1;score=323
scaffold305|size199793	blastn	match_part	175065	175387	323	+	.	ID=scaffold305|size199793:hsp:72472:3.12.0.0;Parent=scaffold305|size199793:hit:36805:3.12.0.0;Target=TRINITY_DN5236_c0_g2_i1 23 345 +;Gap=M323
scaffold305|size199793	blastn	expressed_sequence_match	174495	176461	1256	+	.	ID=scaffold305|size199793:hit:36806:3.12.0.0;Name=TRINITY_DN742_c0_g1_i1;score=1256
scaffold305|size199793	blastn	match_part	174495	175750	1256	+	.	ID=scaffold305|size199793:hsp:72473:3.12.0.0;Parent=scaffold305|size199793:hit:36806:3.12.0.0;Target=TRINITY_DN742_c0_g1_i1 1 1256 +;Gap=M1256
scaffold305|size199793	blastn	match_part	175843	176461	619	+	.	ID=scaffold305|size199793:hsp:72474:3.12.0.0;Parent=scaffold305|size199793:hit:36806:3.12.0.0;Target=TRINITY_DN742_c0_g1_i1 1255 1873 +;Gap=M619
scaffold305|size199793	blastn	expressed_sequence_match	179673	181136	376	+	.	ID=scaffold305|size199793:hit:36807:3.12.0.0;Name=TRINITY_DN12130_c0_g1_i6;score=376
scaffold305|size199793	blastn	match_part	179673	180048	376	+	.	ID=scaffold305|size199793:hsp:72475:3.12.0.0;Parent=scaffold305|size199793:hit:36807:3.12.0.0;Target=TRINITY_DN12130_c0_g1_i6 50 425 +;Gap=M376
scaffold305|size199793	blastn	match_part	180136	181136	1001	+	.	ID=scaffold305|size199793:hsp:72476:3.12.0.0;Parent=scaffold305|size199793:hit:36807:3.12.0.0;Target=TRINITY_DN12130_c0_g1_i6 420 1420 +;Gap=M1001
scaffold305|size199793	blastn	expressed_sequence_match	176716	178044	1329	+	.	ID=scaffold305|size199793:hit:36808:3.12.0.0;Name=TRINITY_DN11847_c0_g1_i1;score=1329
scaffold305|size199793	blastn	match_part	176716	178044	1329	+	.	ID=scaffold305|size199793:hsp:72477:3.12.0.0;Parent=scaffold305|size199793:hit:36808:3.12.0.0;Target=TRINITY_DN11847_c0_g1_i1 1 1329 +;Gap=M1329
scaffold305|size199793	blastn	expressed_sequence_match	179673	181136	376	+	.	ID=scaffold305|size199793:hit:36809:3.12.0.0;Name=TRINITY_DN12130_c0_g1_i7;score=376
scaffold305|size199793	blastn	match_part	179673	180048	376	+	.	ID=scaffold305|size199793:hsp:72478:3.12.0.0;Parent=scaffold305|size199793:hit:36809:3.12.0.0;Target=TRINITY_DN12130_c0_g1_i7 50 425 +;Gap=M376
scaffold305|size199793	blastn	match_part	180136	180473	338	+	.	ID=scaffold305|size199793:hsp:72479:3.12.0.0;Parent=scaffold305|size199793:hit:36809:3.12.0.0;Target=TRINITY_DN12130_c0_g1_i7 420 757 +;Gap=M338
scaffold305|size199793	blastn	match_part	180537	181136	600	+	.	ID=scaffold305|size199793:hsp:72480:3.12.0.0;Parent=scaffold305|size199793:hit:36809:3.12.0.0;Target=TRINITY_DN12130_c0_g1_i7 757 1356 +;Gap=M600
scaffold305|size199793	blastn	expressed_sequence_match	179673	181136	657	+	.	ID=scaffold305|size199793:hit:36810:3.12.0.0;Name=TRINITY_DN12130_c0_g1_i8;score=657
scaffold305|size199793	blastn	match_part	179673	180329	657	+	.	ID=scaffold305|size199793:hsp:72481:3.12.0.0;Parent=scaffold305|size199793:hit:36810:3.12.0.0;Target=TRINITY_DN12130_c0_g1_i8 50 706 +;Gap=M657
scaffold305|size199793	blastn	match_part	180657	181136	480	+	.	ID=scaffold305|size199793:hsp:72482:3.12.0.0;Parent=scaffold305|size199793:hit:36810:3.12.0.0;Target=TRINITY_DN12130_c0_g1_i8 726 1205 +;Gap=M480
scaffold305|size199793	blastn	expressed_sequence_match	179258	179564	301	-	.	ID=scaffold305|size199793:hit:36811:3.12.0.0;Name=TRINITY_DN12899_c0_g1_i1;score=301
scaffold305|size199793	blastn	match_part	179258	179564	301	-	.	ID=scaffold305|size199793:hsp:72483:3.12.0.0;Parent=scaffold305|size199793:hit:36811:3.12.0.0;Target=TRINITY_DN12899_c0_g1_i1 1 307 +;Gap=M307
scaffold305|size199793	blastn	expressed_sequence_match	179422	179726	281	+	.	ID=scaffold305|size199793:hit:36812:3.12.0.0;Name=TRINITY_DN22402_c0_g1_i1;score=281
scaffold305|size199793	blastn	match_part	179422	179726	281	+	.	ID=scaffold305|size199793:hsp:72484:3.12.0.0;Parent=scaffold305|size199793:hit:36812:3.12.0.0;Target=TRINITY_DN22402_c0_g1_i1 1 305 +;Gap=M305
scaffold305|size199793	blastn	expressed_sequence_match	176689	178070	477	-	.	ID=scaffold305|size199793:hit:36813:3.12.0.0;Name=TRINITY_DN12882_c0_g2_i1;score=477
scaffold305|size199793	blastn	match_part	177594	178070	477	-	.	ID=scaffold305|size199793:hsp:72485:3.12.0.0;Parent=scaffold305|size199793:hit:36813:3.12.0.0;Target=TRINITY_DN12882_c0_g2_i1 7 483 +;Gap=M477
scaffold305|size199793	blastn	match_part	176689	176984	296	-	.	ID=scaffold305|size199793:hsp:72486:3.12.0.0;Parent=scaffold305|size199793:hit:36813:3.12.0.0;Target=TRINITY_DN12882_c0_g2_i1 490 785 +;Gap=M296
scaffold305|size199793	blastn	expressed_sequence_match	178056	178545	343	+	.	ID=scaffold305|size199793:hit:36814:3.12.0.0;Name=TRINITY_DN6625_c0_g1_i2;score=343
scaffold305|size199793	blastn	match_part	178056	178545	343	+	.	ID=scaffold305|size199793:hsp:72487:3.12.0.0;Parent=scaffold305|size199793:hit:36814:3.12.0.0;Target=TRINITY_DN6625_c0_g1_i2 1 481 +;Gap=M490
scaffold305|size199793	blastn	expressed_sequence_match	181515	181975	191	-	.	ID=scaffold305|size199793:hit:36815:3.12.0.0;Name=TRINITY_DN15410_c0_g1_i1;score=191
scaffold305|size199793	blastn	match_part	181785	181975	191	-	.	ID=scaffold305|size199793:hsp:72488:3.12.0.0;Parent=scaffold305|size199793:hit:36815:3.12.0.0;Target=TRINITY_DN15410_c0_g1_i1 1 191 +;Gap=M191
scaffold305|size199793	blastn	match_part	181515	181718	204	-	.	ID=scaffold305|size199793:hsp:72489:3.12.0.0;Parent=scaffold305|size199793:hit:36815:3.12.0.0;Target=TRINITY_DN15410_c0_g1_i1 188 391 +;Gap=M204
scaffold305|size199793	blastn	expressed_sequence_match	181947	182586	166	-	.	ID=scaffold305|size199793:hit:36816:3.12.0.0;Name=TRINITY_DN9325_c0_g1_i1;score=166
scaffold305|size199793	blastn	match_part	182421	182586	166	-	.	ID=scaffold305|size199793:hsp:72490:3.12.0.0;Parent=scaffold305|size199793:hit:36816:3.12.0.0;Target=TRINITY_DN9325_c0_g1_i1 1 166 +;Gap=M166
scaffold305|size199793	blastn	match_part	182317	182353	37	-	.	ID=scaffold305|size199793:hsp:72491:3.12.0.0;Parent=scaffold305|size199793:hit:36816:3.12.0.0;Target=TRINITY_DN9325_c0_g1_i1 164 200 +;Gap=M37
scaffold305|size199793	blastn	match_part	181947	182252	306	-	.	ID=scaffold305|size199793:hsp:72492:3.12.0.0;Parent=scaffold305|size199793:hit:36816:3.12.0.0;Target=TRINITY_DN9325_c0_g1_i1 199 504 +;Gap=M306
scaffold305|size199793	blastn	expressed_sequence_match	182364	182600	237	+	.	ID=scaffold305|size199793:hit:36817:3.12.0.0;Name=TRINITY_DN10865_c0_g1_i1;score=237
scaffold305|size199793	blastn	match_part	182364	182600	237	+	.	ID=scaffold305|size199793:hsp:72493:3.12.0.0;Parent=scaffold305|size199793:hit:36817:3.12.0.0;Target=TRINITY_DN10865_c0_g1_i1 1 237 +;Gap=M237
scaffold305|size199793	blastn	expressed_sequence_match	182824	183317	153	-	.	ID=scaffold305|size199793:hit:36818:3.12.0.0;Name=TRINITY_DN20923_c0_g1_i1;score=153
scaffold305|size199793	blastn	match_part	183165	183317	153	-	.	ID=scaffold305|size199793:hsp:72494:3.12.0.0;Parent=scaffold305|size199793:hit:36818:3.12.0.0;Target=TRINITY_DN20923_c0_g1_i1 1 153 +;Gap=M153
scaffold305|size199793	blastn	match_part	182824	183095	272	-	.	ID=scaffold305|size199793:hsp:72495:3.12.0.0;Parent=scaffold305|size199793:hit:36818:3.12.0.0;Target=TRINITY_DN20923_c0_g1_i1 153 424 +;Gap=M272
scaffold305|size199793	blastn	expressed_sequence_match	183903	189619	906	+	.	ID=scaffold305|size199793:hit:36819:3.12.0.0;Name=TRINITY_DN7629_c0_g1_i5;score=906
scaffold305|size199793	blastn	match_part	183903	184820	906	+	.	ID=scaffold305|size199793:hsp:72496:3.12.0.0;Parent=scaffold305|size199793:hit:36819:3.12.0.0;Target=TRINITY_DN7629_c0_g1_i5 1 918 +;Gap=M918
scaffold305|size199793	blastn	match_part	184900	185050	151	+	.	ID=scaffold305|size199793:hsp:72497:3.12.0.0;Parent=scaffold305|size199793:hit:36819:3.12.0.0;Target=TRINITY_DN7629_c0_g1_i5 916 1066 +;Gap=M151
scaffold305|size199793	blastn	match_part	185136	185172	37	+	.	ID=scaffold305|size199793:hsp:72498:3.12.0.0;Parent=scaffold305|size199793:hit:36819:3.12.0.0;Target=TRINITY_DN7629_c0_g1_i5 1066 1102 +;Gap=M37
scaffold305|size199793	blastn	match_part	185249	186266	1018	+	.	ID=scaffold305|size199793:hsp:72499:3.12.0.0;Parent=scaffold305|size199793:hit:36819:3.12.0.0;Target=TRINITY_DN7629_c0_g1_i5 1102 2119 +;Gap=M1018
scaffold305|size199793	blastn	match_part	186338	186637	300	+	.	ID=scaffold305|size199793:hsp:72500:3.12.0.0;Parent=scaffold305|size199793:hit:36819:3.12.0.0;Target=TRINITY_DN7629_c0_g1_i5 2120 2419 +;Gap=M300
scaffold305|size199793	blastn	match_part	186724	186808	85	+	.	ID=scaffold305|size199793:hsp:72501:3.12.0.0;Parent=scaffold305|size199793:hit:36819:3.12.0.0;Target=TRINITY_DN7629_c0_g1_i5 2420 2504 +;Gap=M85
scaffold305|size199793	blastn	match_part	186904	189619	2716	+	.	ID=scaffold305|size199793:hsp:72502:3.12.0.0;Parent=scaffold305|size199793:hit:36819:3.12.0.0;Target=TRINITY_DN7629_c0_g1_i5 2502 5217 +;Gap=M2716
scaffold305|size199793	blastn	expressed_sequence_match	183801	189619	1622	-	.	ID=scaffold305|size199793:hit:36820:3.12.0.0;Name=TRINITY_DN14775_c0_g1_i11;score=1622
scaffold305|size199793	blastn	match_part	187992	189619	1622	-	.	ID=scaffold305|size199793:hsp:72503:3.12.0.0;Parent=scaffold305|size199793:hit:36820:3.12.0.0;Target=TRINITY_DN14775_c0_g1_i11 44 1671 +;Gap=M1628
scaffold305|size199793	blastn	match_part	186904	187921	1018	-	.	ID=scaffold305|size199793:hsp:72504:3.12.0.0;Parent=scaffold305|size199793:hit:36820:3.12.0.0;Target=TRINITY_DN14775_c0_g1_i11 1667 2684 +;Gap=M1018
scaffold305|size199793	blastn	match_part	186724	186808	85	-	.	ID=scaffold305|size199793:hsp:72505:3.12.0.0;Parent=scaffold305|size199793:hit:36820:3.12.0.0;Target=TRINITY_DN14775_c0_g1_i11 2682 2766 +;Gap=M85
scaffold305|size199793	blastn	match_part	186338	186637	300	-	.	ID=scaffold305|size199793:hsp:72506:3.12.0.0;Parent=scaffold305|size199793:hit:36820:3.12.0.0;Target=TRINITY_DN14775_c0_g1_i11 2767 3066 +;Gap=M300
scaffold305|size199793	blastn	match_part	185249	186266	1018	-	.	ID=scaffold305|size199793:hsp:72507:3.12.0.0;Parent=scaffold305|size199793:hit:36820:3.12.0.0;Target=TRINITY_DN14775_c0_g1_i11 3067 4084 +;Gap=M1018
scaffold305|size199793	blastn	match_part	185136	185172	37	-	.	ID=scaffold305|size199793:hsp:72508:3.12.0.0;Parent=scaffold305|size199793:hit:36820:3.12.0.0;Target=TRINITY_DN14775_c0_g1_i11 4084 4120 +;Gap=M37
scaffold305|size199793	blastn	match_part	184900	185050	151	-	.	ID=scaffold305|size199793:hsp:72509:3.12.0.0;Parent=scaffold305|size199793:hit:36820:3.12.0.0;Target=TRINITY_DN14775_c0_g1_i11 4120 4270 +;Gap=M151
scaffold305|size199793	blastn	match_part	183801	184820	1014	-	.	ID=scaffold305|size199793:hsp:72510:3.12.0.0;Parent=scaffold305|size199793:hit:36820:3.12.0.0;Target=TRINITY_DN14775_c0_g1_i11 4268 5287 +;Gap=M1020
scaffold305|size199793	blastn	expressed_sequence_match	183801	189619	1622	-	.	ID=scaffold305|size199793:hit:36821:3.12.0.0;Name=TRINITY_DN14775_c0_g1_i1;score=1622
scaffold305|size199793	blastn	match_part	187992	189619	1622	-	.	ID=scaffold305|size199793:hsp:72511:3.12.0.0;Parent=scaffold305|size199793:hit:36821:3.12.0.0;Target=TRINITY_DN14775_c0_g1_i1 44 1671 +;Gap=M1628
scaffold305|size199793	blastn	match_part	186904	187921	1018	-	.	ID=scaffold305|size199793:hsp:72512:3.12.0.0;Parent=scaffold305|size199793:hit:36821:3.12.0.0;Target=TRINITY_DN14775_c0_g1_i1 1667 2684 +;Gap=M1018
scaffold305|size199793	blastn	match_part	186724	186808	85	-	.	ID=scaffold305|size199793:hsp:72513:3.12.0.0;Parent=scaffold305|size199793:hit:36821:3.12.0.0;Target=TRINITY_DN14775_c0_g1_i1 2682 2766 +;Gap=M85
scaffold305|size199793	blastn	match_part	186338	186637	300	-	.	ID=scaffold305|size199793:hsp:72514:3.12.0.0;Parent=scaffold305|size199793:hit:36821:3.12.0.0;Target=TRINITY_DN14775_c0_g1_i1 2767 3066 +;Gap=M300
scaffold305|size199793	blastn	match_part	186103	186266	164	-	.	ID=scaffold305|size199793:hsp:72515:3.12.0.0;Parent=scaffold305|size199793:hit:36821:3.12.0.0;Target=TRINITY_DN14775_c0_g1_i1 3067 3230 +;Gap=M164
scaffold305|size199793	blastn	match_part	185249	186032	784	-	.	ID=scaffold305|size199793:hsp:72516:3.12.0.0;Parent=scaffold305|size199793:hit:36821:3.12.0.0;Target=TRINITY_DN14775_c0_g1_i1 3229 4012 +;Gap=M784
scaffold305|size199793	blastn	match_part	185136	185172	37	-	.	ID=scaffold305|size199793:hsp:72517:3.12.0.0;Parent=scaffold305|size199793:hit:36821:3.12.0.0;Target=TRINITY_DN14775_c0_g1_i1 4012 4048 +;Gap=M37
scaffold305|size199793	blastn	match_part	184900	185050	151	-	.	ID=scaffold305|size199793:hsp:72518:3.12.0.0;Parent=scaffold305|size199793:hit:36821:3.12.0.0;Target=TRINITY_DN14775_c0_g1_i1 4048 4198 +;Gap=M151
scaffold305|size199793	blastn	match_part	183801	184820	1014	-	.	ID=scaffold305|size199793:hsp:72519:3.12.0.0;Parent=scaffold305|size199793:hit:36821:3.12.0.0;Target=TRINITY_DN14775_c0_g1_i1 4196 5215 +;Gap=M1020
scaffold305|size199793	blastn	expressed_sequence_match	183801	189619	2710	-	.	ID=scaffold305|size199793:hit:36822:3.12.0.0;Name=TRINITY_DN14775_c0_g1_i12;score=2710
scaffold305|size199793	blastn	match_part	186904	189619	2710	-	.	ID=scaffold305|size199793:hsp:72520:3.12.0.0;Parent=scaffold305|size199793:hit:36822:3.12.0.0;Target=TRINITY_DN14775_c0_g1_i12 44 2759 +;Gap=M2716
scaffold305|size199793	blastn	match_part	186724	186808	85	-	.	ID=scaffold305|size199793:hsp:72521:3.12.0.0;Parent=scaffold305|size199793:hit:36822:3.12.0.0;Target=TRINITY_DN14775_c0_g1_i12 2757 2841 +;Gap=M85
scaffold305|size199793	blastn	match_part	186338	186637	300	-	.	ID=scaffold305|size199793:hsp:72522:3.12.0.0;Parent=scaffold305|size199793:hit:36822:3.12.0.0;Target=TRINITY_DN14775_c0_g1_i12 2842 3141 +;Gap=M300
scaffold305|size199793	blastn	match_part	186103	186266	164	-	.	ID=scaffold305|size199793:hsp:72523:3.12.0.0;Parent=scaffold305|size199793:hit:36822:3.12.0.0;Target=TRINITY_DN14775_c0_g1_i12 3142 3305 +;Gap=M164
scaffold305|size199793	blastn	match_part	185249	186032	784	-	.	ID=scaffold305|size199793:hsp:72524:3.12.0.0;Parent=scaffold305|size199793:hit:36822:3.12.0.0;Target=TRINITY_DN14775_c0_g1_i12 3304 4087 +;Gap=M784
scaffold305|size199793	blastn	match_part	185136	185172	37	-	.	ID=scaffold305|size199793:hsp:72525:3.12.0.0;Parent=scaffold305|size199793:hit:36822:3.12.0.0;Target=TRINITY_DN14775_c0_g1_i12 4087 4123 +;Gap=M37
scaffold305|size199793	blastn	match_part	183801	185050	1244	-	.	ID=scaffold305|size199793:hsp:72526:3.12.0.0;Parent=scaffold305|size199793:hit:36822:3.12.0.0;Target=TRINITY_DN14775_c0_g1_i12 4123 5372 +;Gap=M1250
scaffold305|size199793	blastn	expressed_sequence_match	183801	189619	2710	-	.	ID=scaffold305|size199793:hit:36823:3.12.0.0;Name=TRINITY_DN14775_c0_g1_i2;score=2710
scaffold305|size199793	blastn	match_part	186904	189619	2710	-	.	ID=scaffold305|size199793:hsp:72527:3.12.0.0;Parent=scaffold305|size199793:hit:36823:3.12.0.0;Target=TRINITY_DN14775_c0_g1_i2 44 2759 +;Gap=M2716
scaffold305|size199793	blastn	match_part	186724	186808	85	-	.	ID=scaffold305|size199793:hsp:72528:3.12.0.0;Parent=scaffold305|size199793:hit:36823:3.12.0.0;Target=TRINITY_DN14775_c0_g1_i2 2757 2841 +;Gap=M85
scaffold305|size199793	blastn	match_part	186338	186637	300	-	.	ID=scaffold305|size199793:hsp:72529:3.12.0.0;Parent=scaffold305|size199793:hit:36823:3.12.0.0;Target=TRINITY_DN14775_c0_g1_i2 2842 3141 +;Gap=M300
scaffold305|size199793	blastn	match_part	186103	186266	164	-	.	ID=scaffold305|size199793:hsp:72530:3.12.0.0;Parent=scaffold305|size199793:hit:36823:3.12.0.0;Target=TRINITY_DN14775_c0_g1_i2 3142 3305 +;Gap=M164
scaffold305|size199793	blastn	match_part	185249	186032	784	-	.	ID=scaffold305|size199793:hsp:72531:3.12.0.0;Parent=scaffold305|size199793:hit:36823:3.12.0.0;Target=TRINITY_DN14775_c0_g1_i2 3304 4087 +;Gap=M784
scaffold305|size199793	blastn	match_part	185136	185172	37	-	.	ID=scaffold305|size199793:hsp:72532:3.12.0.0;Parent=scaffold305|size199793:hit:36823:3.12.0.0;Target=TRINITY_DN14775_c0_g1_i2 4087 4123 +;Gap=M37
scaffold305|size199793	blastn	match_part	184900	185050	151	-	.	ID=scaffold305|size199793:hsp:72533:3.12.0.0;Parent=scaffold305|size199793:hit:36823:3.12.0.0;Target=TRINITY_DN14775_c0_g1_i2 4123 4273 +;Gap=M151
scaffold305|size199793	blastn	match_part	183801	184820	1014	-	.	ID=scaffold305|size199793:hsp:72534:3.12.0.0;Parent=scaffold305|size199793:hit:36823:3.12.0.0;Target=TRINITY_DN14775_c0_g1_i2 4271 5290 +;Gap=M1020
scaffold305|size199793	blastn	expressed_sequence_match	186103	189619	144	+	.	ID=scaffold305|size199793:hit:36824:3.12.0.0;Name=TRINITY_DN7629_c0_g1_i6;score=144
scaffold305|size199793	blastn	match_part	186103	186246	144	+	.	ID=scaffold305|size199793:hsp:72535:3.12.0.0;Parent=scaffold305|size199793:hit:36824:3.12.0.0;Target=TRINITY_DN7629_c0_g1_i6 22 165 +;Gap=M144
scaffold305|size199793	blastn	match_part	186338	186637	300	+	.	ID=scaffold305|size199793:hsp:72536:3.12.0.0;Parent=scaffold305|size199793:hit:36824:3.12.0.0;Target=TRINITY_DN7629_c0_g1_i6 166 465 +;Gap=M300
scaffold305|size199793	blastn	match_part	186724	186808	85	+	.	ID=scaffold305|size199793:hsp:72537:3.12.0.0;Parent=scaffold305|size199793:hit:36824:3.12.0.0;Target=TRINITY_DN7629_c0_g1_i6 466 550 +;Gap=M85
scaffold305|size199793	blastn	match_part	186904	187921	1018	+	.	ID=scaffold305|size199793:hsp:72538:3.12.0.0;Parent=scaffold305|size199793:hit:36824:3.12.0.0;Target=TRINITY_DN7629_c0_g1_i6 548 1565 +;Gap=M1018
scaffold305|size199793	blastn	match_part	187992	189619	1628	+	.	ID=scaffold305|size199793:hsp:72539:3.12.0.0;Parent=scaffold305|size199793:hit:36824:3.12.0.0;Target=TRINITY_DN7629_c0_g1_i6 1561 3188 +;Gap=M1628
scaffold305|size199793	blastn	expressed_sequence_match	183903	189619	906	+	.	ID=scaffold305|size199793:hit:36825:3.12.0.0;Name=TRINITY_DN7629_c0_g1_i7;score=906
scaffold305|size199793	blastn	match_part	183903	184820	906	+	.	ID=scaffold305|size199793:hsp:72540:3.12.0.0;Parent=scaffold305|size199793:hit:36825:3.12.0.0;Target=TRINITY_DN7629_c0_g1_i7 1 918 +;Gap=M918
scaffold305|size199793	blastn	match_part	184900	185050	151	+	.	ID=scaffold305|size199793:hsp:72541:3.12.0.0;Parent=scaffold305|size199793:hit:36825:3.12.0.0;Target=TRINITY_DN7629_c0_g1_i7 916 1066 +;Gap=M151
scaffold305|size199793	blastn	match_part	185136	185172	37	+	.	ID=scaffold305|size199793:hsp:72542:3.12.0.0;Parent=scaffold305|size199793:hit:36825:3.12.0.0;Target=TRINITY_DN7629_c0_g1_i7 1066 1102 +;Gap=M37
scaffold305|size199793	blastn	match_part	185249	186032	784	+	.	ID=scaffold305|size199793:hsp:72543:3.12.0.0;Parent=scaffold305|size199793:hit:36825:3.12.0.0;Target=TRINITY_DN7629_c0_g1_i7 1102 1885 +;Gap=M784
scaffold305|size199793	blastn	match_part	186103	186637	535	+	.	ID=scaffold305|size199793:hsp:72544:3.12.0.0;Parent=scaffold305|size199793:hit:36825:3.12.0.0;Target=TRINITY_DN7629_c0_g1_i7 1884 2418 +;Gap=M535
scaffold305|size199793	blastn	match_part	186724	186808	85	+	.	ID=scaffold305|size199793:hsp:72545:3.12.0.0;Parent=scaffold305|size199793:hit:36825:3.12.0.0;Target=TRINITY_DN7629_c0_g1_i7 2419 2503 +;Gap=M85
scaffold305|size199793	blastn	match_part	186904	189619	2716	+	.	ID=scaffold305|size199793:hsp:72546:3.12.0.0;Parent=scaffold305|size199793:hit:36825:3.12.0.0;Target=TRINITY_DN7629_c0_g1_i7 2501 5216 +;Gap=M2716
scaffold305|size199793	blastn	expressed_sequence_match	183801	189619	2710	-	.	ID=scaffold305|size199793:hit:36826:3.12.0.0;Name=TRINITY_DN14775_c0_g1_i3;score=2710
scaffold305|size199793	blastn	match_part	186904	189619	2710	-	.	ID=scaffold305|size199793:hsp:72547:3.12.0.0;Parent=scaffold305|size199793:hit:36826:3.12.0.0;Target=TRINITY_DN14775_c0_g1_i3 44 2759 +;Gap=M2716
scaffold305|size199793	blastn	match_part	186724	186808	85	-	.	ID=scaffold305|size199793:hsp:72548:3.12.0.0;Parent=scaffold305|size199793:hit:36826:3.12.0.0;Target=TRINITY_DN14775_c0_g1_i3 2757 2841 +;Gap=M85
scaffold305|size199793	blastn	match_part	186103	186637	535	-	.	ID=scaffold305|size199793:hsp:72549:3.12.0.0;Parent=scaffold305|size199793:hit:36826:3.12.0.0;Target=TRINITY_DN14775_c0_g1_i3 2842 3376 +;Gap=M535
scaffold305|size199793	blastn	match_part	185249	186032	784	-	.	ID=scaffold305|size199793:hsp:72550:3.12.0.0;Parent=scaffold305|size199793:hit:36826:3.12.0.0;Target=TRINITY_DN14775_c0_g1_i3 3375 4158 +;Gap=M784
scaffold305|size199793	blastn	match_part	185136	185172	37	-	.	ID=scaffold305|size199793:hsp:72551:3.12.0.0;Parent=scaffold305|size199793:hit:36826:3.12.0.0;Target=TRINITY_DN14775_c0_g1_i3 4158 4194 +;Gap=M37
scaffold305|size199793	blastn	match_part	183801	185050	1244	-	.	ID=scaffold305|size199793:hsp:72552:3.12.0.0;Parent=scaffold305|size199793:hit:36826:3.12.0.0;Target=TRINITY_DN14775_c0_g1_i3 4194 5443 +;Gap=M1250
scaffold305|size199793	blastn	expressed_sequence_match	183801	189619	1622	-	.	ID=scaffold305|size199793:hit:36827:3.12.0.0;Name=TRINITY_DN14775_c0_g1_i13;score=1622
scaffold305|size199793	blastn	match_part	187992	189619	1622	-	.	ID=scaffold305|size199793:hsp:72553:3.12.0.0;Parent=scaffold305|size199793:hit:36827:3.12.0.0;Target=TRINITY_DN14775_c0_g1_i13 44 1671 +;Gap=M1628
scaffold305|size199793	blastn	match_part	186904	187921	1018	-	.	ID=scaffold305|size199793:hsp:72554:3.12.0.0;Parent=scaffold305|size199793:hit:36827:3.12.0.0;Target=TRINITY_DN14775_c0_g1_i13 1667 2684 +;Gap=M1018
scaffold305|size199793	blastn	match_part	186724	186808	85	-	.	ID=scaffold305|size199793:hsp:72555:3.12.0.0;Parent=scaffold305|size199793:hit:36827:3.12.0.0;Target=TRINITY_DN14775_c0_g1_i13 2682 2766 +;Gap=M85
scaffold305|size199793	blastn	match_part	186338	186637	300	-	.	ID=scaffold305|size199793:hsp:72556:3.12.0.0;Parent=scaffold305|size199793:hit:36827:3.12.0.0;Target=TRINITY_DN14775_c0_g1_i13 2767 3066 +;Gap=M300
scaffold305|size199793	blastn	match_part	186103	186266	164	-	.	ID=scaffold305|size199793:hsp:72557:3.12.0.0;Parent=scaffold305|size199793:hit:36827:3.12.0.0;Target=TRINITY_DN14775_c0_g1_i13 3067 3230 +;Gap=M164
scaffold305|size199793	blastn	match_part	185249	186032	784	-	.	ID=scaffold305|size199793:hsp:72558:3.12.0.0;Parent=scaffold305|size199793:hit:36827:3.12.0.0;Target=TRINITY_DN14775_c0_g1_i13 3229 4012 +;Gap=M784
scaffold305|size199793	blastn	match_part	185136	185172	37	-	.	ID=scaffold305|size199793:hsp:72559:3.12.0.0;Parent=scaffold305|size199793:hit:36827:3.12.0.0;Target=TRINITY_DN14775_c0_g1_i13 4012 4048 +;Gap=M37
scaffold305|size199793	blastn	match_part	183801	185050	1244	-	.	ID=scaffold305|size199793:hsp:72560:3.12.0.0;Parent=scaffold305|size199793:hit:36827:3.12.0.0;Target=TRINITY_DN14775_c0_g1_i13 4048 5297 +;Gap=M1250
scaffold305|size199793	blastn	expressed_sequence_match	183801	189619	2710	-	.	ID=scaffold305|size199793:hit:36828:3.12.0.0;Name=TRINITY_DN14775_c0_g1_i14;score=2710
scaffold305|size199793	blastn	match_part	186904	189619	2710	-	.	ID=scaffold305|size199793:hsp:72561:3.12.0.0;Parent=scaffold305|size199793:hit:36828:3.12.0.0;Target=TRINITY_DN14775_c0_g1_i14 44 2759 +;Gap=M2716
scaffold305|size199793	blastn	match_part	186724	186808	85	-	.	ID=scaffold305|size199793:hsp:72562:3.12.0.0;Parent=scaffold305|size199793:hit:36828:3.12.0.0;Target=TRINITY_DN14775_c0_g1_i14 2757 2841 +;Gap=M85
scaffold305|size199793	blastn	match_part	186338	186637	300	-	.	ID=scaffold305|size199793:hsp:72563:3.12.0.0;Parent=scaffold305|size199793:hit:36828:3.12.0.0;Target=TRINITY_DN14775_c0_g1_i14 2842 3141 +;Gap=M300
scaffold305|size199793	blastn	match_part	185249	186266	1018	-	.	ID=scaffold305|size199793:hsp:72564:3.12.0.0;Parent=scaffold305|size199793:hit:36828:3.12.0.0;Target=TRINITY_DN14775_c0_g1_i14 3142 4159 +;Gap=M1018
scaffold305|size199793	blastn	match_part	185136	185172	37	-	.	ID=scaffold305|size199793:hsp:72565:3.12.0.0;Parent=scaffold305|size199793:hit:36828:3.12.0.0;Target=TRINITY_DN14775_c0_g1_i14 4159 4195 +;Gap=M37
scaffold305|size199793	blastn	match_part	183801	185050	1244	-	.	ID=scaffold305|size199793:hsp:72566:3.12.0.0;Parent=scaffold305|size199793:hit:36828:3.12.0.0;Target=TRINITY_DN14775_c0_g1_i14 4195 5444 +;Gap=M1250
scaffold305|size199793	blastn	expressed_sequence_match	183903	189619	906	+	.	ID=scaffold305|size199793:hit:36829:3.12.0.0;Name=TRINITY_DN7629_c0_g1_i8;score=906
scaffold305|size199793	blastn	match_part	183903	184820	906	+	.	ID=scaffold305|size199793:hsp:72567:3.12.0.0;Parent=scaffold305|size199793:hit:36829:3.12.0.0;Target=TRINITY_DN7629_c0_g1_i8 1 918 +;Gap=M918
scaffold305|size199793	blastn	match_part	184900	185050	151	+	.	ID=scaffold305|size199793:hsp:72568:3.12.0.0;Parent=scaffold305|size199793:hit:36829:3.12.0.0;Target=TRINITY_DN7629_c0_g1_i8 916 1066 +;Gap=M151
scaffold305|size199793	blastn	match_part	185136	185172	37	+	.	ID=scaffold305|size199793:hsp:72569:3.12.0.0;Parent=scaffold305|size199793:hit:36829:3.12.0.0;Target=TRINITY_DN7629_c0_g1_i8 1066 1102 +;Gap=M37
scaffold305|size199793	blastn	match_part	185249	186266	1018	+	.	ID=scaffold305|size199793:hsp:72570:3.12.0.0;Parent=scaffold305|size199793:hit:36829:3.12.0.0;Target=TRINITY_DN7629_c0_g1_i8 1102 2119 +;Gap=M1018
scaffold305|size199793	blastn	match_part	186338	186637	300	+	.	ID=scaffold305|size199793:hsp:72571:3.12.0.0;Parent=scaffold305|size199793:hit:36829:3.12.0.0;Target=TRINITY_DN7629_c0_g1_i8 2120 2419 +;Gap=M300
scaffold305|size199793	blastn	match_part	186724	186808	85	+	.	ID=scaffold305|size199793:hsp:72572:3.12.0.0;Parent=scaffold305|size199793:hit:36829:3.12.0.0;Target=TRINITY_DN7629_c0_g1_i8 2420 2504 +;Gap=M85
scaffold305|size199793	blastn	match_part	186904	187921	1018	+	.	ID=scaffold305|size199793:hsp:72573:3.12.0.0;Parent=scaffold305|size199793:hit:36829:3.12.0.0;Target=TRINITY_DN7629_c0_g1_i8 2502 3519 +;Gap=M1018
scaffold305|size199793	blastn	match_part	187992	189619	1628	+	.	ID=scaffold305|size199793:hsp:72574:3.12.0.0;Parent=scaffold305|size199793:hit:36829:3.12.0.0;Target=TRINITY_DN7629_c0_g1_i8 3515 5142 +;Gap=M1628
scaffold305|size199793	blastn	expressed_sequence_match	183801	189619	1622	-	.	ID=scaffold305|size199793:hit:36830:3.12.0.0;Name=TRINITY_DN14775_c0_g1_i4;score=1622
scaffold305|size199793	blastn	match_part	187992	189619	1622	-	.	ID=scaffold305|size199793:hsp:72575:3.12.0.0;Parent=scaffold305|size199793:hit:36830:3.12.0.0;Target=TRINITY_DN14775_c0_g1_i4 44 1671 +;Gap=M1628
scaffold305|size199793	blastn	match_part	186904	187921	1018	-	.	ID=scaffold305|size199793:hsp:72576:3.12.0.0;Parent=scaffold305|size199793:hit:36830:3.12.0.0;Target=TRINITY_DN14775_c0_g1_i4 1667 2684 +;Gap=M1018
scaffold305|size199793	blastn	match_part	186724	186808	85	-	.	ID=scaffold305|size199793:hsp:72577:3.12.0.0;Parent=scaffold305|size199793:hit:36830:3.12.0.0;Target=TRINITY_DN14775_c0_g1_i4 2682 2766 +;Gap=M85
scaffold305|size199793	blastn	match_part	186103	186637	535	-	.	ID=scaffold305|size199793:hsp:72578:3.12.0.0;Parent=scaffold305|size199793:hit:36830:3.12.0.0;Target=TRINITY_DN14775_c0_g1_i4 2767 3301 +;Gap=M535
scaffold305|size199793	blastn	match_part	185249	186032	784	-	.	ID=scaffold305|size199793:hsp:72579:3.12.0.0;Parent=scaffold305|size199793:hit:36830:3.12.0.0;Target=TRINITY_DN14775_c0_g1_i4 3300 4083 +;Gap=M784
scaffold305|size199793	blastn	match_part	185136	185172	37	-	.	ID=scaffold305|size199793:hsp:72580:3.12.0.0;Parent=scaffold305|size199793:hit:36830:3.12.0.0;Target=TRINITY_DN14775_c0_g1_i4 4083 4119 +;Gap=M37
scaffold305|size199793	blastn	match_part	184900	185050	151	-	.	ID=scaffold305|size199793:hsp:72581:3.12.0.0;Parent=scaffold305|size199793:hit:36830:3.12.0.0;Target=TRINITY_DN14775_c0_g1_i4 4119 4269 +;Gap=M151
scaffold305|size199793	blastn	match_part	183801	184820	1014	-	.	ID=scaffold305|size199793:hsp:72582:3.12.0.0;Parent=scaffold305|size199793:hit:36830:3.12.0.0;Target=TRINITY_DN14775_c0_g1_i4 4267 5286 +;Gap=M1020
scaffold305|size199793	blastn	expressed_sequence_match	183903	189619	906	+	.	ID=scaffold305|size199793:hit:36831:3.12.0.0;Name=TRINITY_DN7629_c0_g1_i9;score=906
scaffold305|size199793	blastn	match_part	183903	184820	906	+	.	ID=scaffold305|size199793:hsp:72583:3.12.0.0;Parent=scaffold305|size199793:hit:36831:3.12.0.0;Target=TRINITY_DN7629_c0_g1_i9 1 918 +;Gap=M918
scaffold305|size199793	blastn	match_part	184900	185050	151	+	.	ID=scaffold305|size199793:hsp:72584:3.12.0.0;Parent=scaffold305|size199793:hit:36831:3.12.0.0;Target=TRINITY_DN7629_c0_g1_i9 916 1066 +;Gap=M151
scaffold305|size199793	blastn	match_part	185136	185172	37	+	.	ID=scaffold305|size199793:hsp:72585:3.12.0.0;Parent=scaffold305|size199793:hit:36831:3.12.0.0;Target=TRINITY_DN7629_c0_g1_i9 1066 1102 +;Gap=M37
scaffold305|size199793	blastn	match_part	185249	186032	784	+	.	ID=scaffold305|size199793:hsp:72586:3.12.0.0;Parent=scaffold305|size199793:hit:36831:3.12.0.0;Target=TRINITY_DN7629_c0_g1_i9 1102 1885 +;Gap=M784
scaffold305|size199793	blastn	match_part	186103	186266	164	+	.	ID=scaffold305|size199793:hsp:72587:3.12.0.0;Parent=scaffold305|size199793:hit:36831:3.12.0.0;Target=TRINITY_DN7629_c0_g1_i9 1884 2047 +;Gap=M164
scaffold305|size199793	blastn	match_part	186338	186637	300	+	.	ID=scaffold305|size199793:hsp:72588:3.12.0.0;Parent=scaffold305|size199793:hit:36831:3.12.0.0;Target=TRINITY_DN7629_c0_g1_i9 2048 2347 +;Gap=M300
scaffold305|size199793	blastn	match_part	186724	186808	85	+	.	ID=scaffold305|size199793:hsp:72589:3.12.0.0;Parent=scaffold305|size199793:hit:36831:3.12.0.0;Target=TRINITY_DN7629_c0_g1_i9 2348 2432 +;Gap=M85
scaffold305|size199793	blastn	match_part	186904	187921	1018	+	.	ID=scaffold305|size199793:hsp:72590:3.12.0.0;Parent=scaffold305|size199793:hit:36831:3.12.0.0;Target=TRINITY_DN7629_c0_g1_i9 2430 3447 +;Gap=M1018
scaffold305|size199793	blastn	match_part	187992	189619	1628	+	.	ID=scaffold305|size199793:hsp:72591:3.12.0.0;Parent=scaffold305|size199793:hit:36831:3.12.0.0;Target=TRINITY_DN7629_c0_g1_i9 3443 5070 +;Gap=M1628
scaffold305|size199793	blastn	expressed_sequence_match	183801	185172	273	-	.	ID=scaffold305|size199793:hit:36832:3.12.0.0;Name=TRINITY_DN14775_c0_g1_i5;score=273
scaffold305|size199793	blastn	match_part	184900	185172	273	-	.	ID=scaffold305|size199793:hsp:72592:3.12.0.0;Parent=scaffold305|size199793:hit:36832:3.12.0.0;Target=TRINITY_DN14775_c0_g1_i5 23 295 +;Gap=M273
scaffold305|size199793	blastn	match_part	183801	184820	1014	-	.	ID=scaffold305|size199793:hsp:72593:3.12.0.0;Parent=scaffold305|size199793:hit:36832:3.12.0.0;Target=TRINITY_DN14775_c0_g1_i5 293 1312 +;Gap=M1020
scaffold305|size199793	blastn	expressed_sequence_match	183801	189619	2710	-	.	ID=scaffold305|size199793:hit:36833:3.12.0.0;Name=TRINITY_DN14775_c0_g1_i6;score=2710
scaffold305|size199793	blastn	match_part	186904	189619	2710	-	.	ID=scaffold305|size199793:hsp:72594:3.12.0.0;Parent=scaffold305|size199793:hit:36833:3.12.0.0;Target=TRINITY_DN14775_c0_g1_i6 44 2759 +;Gap=M2716
scaffold305|size199793	blastn	match_part	186724	186808	85	-	.	ID=scaffold305|size199793:hsp:72595:3.12.0.0;Parent=scaffold305|size199793:hit:36833:3.12.0.0;Target=TRINITY_DN14775_c0_g1_i6 2757 2841 +;Gap=M85
scaffold305|size199793	blastn	match_part	186338	186637	300	-	.	ID=scaffold305|size199793:hsp:72596:3.12.0.0;Parent=scaffold305|size199793:hit:36833:3.12.0.0;Target=TRINITY_DN14775_c0_g1_i6 2842 3141 +;Gap=M300
scaffold305|size199793	blastn	match_part	185249	186266	1018	-	.	ID=scaffold305|size199793:hsp:72597:3.12.0.0;Parent=scaffold305|size199793:hit:36833:3.12.0.0;Target=TRINITY_DN14775_c0_g1_i6 3142 4159 +;Gap=M1018
scaffold305|size199793	blastn	match_part	185136	185172	37	-	.	ID=scaffold305|size199793:hsp:72598:3.12.0.0;Parent=scaffold305|size199793:hit:36833:3.12.0.0;Target=TRINITY_DN14775_c0_g1_i6 4159 4195 +;Gap=M37
scaffold305|size199793	blastn	match_part	184900	185050	151	-	.	ID=scaffold305|size199793:hsp:72599:3.12.0.0;Parent=scaffold305|size199793:hit:36833:3.12.0.0;Target=TRINITY_DN14775_c0_g1_i6 4195 4345 +;Gap=M151
scaffold305|size199793	blastn	match_part	183801	184820	1014	-	.	ID=scaffold305|size199793:hsp:72600:3.12.0.0;Parent=scaffold305|size199793:hit:36833:3.12.0.0;Target=TRINITY_DN14775_c0_g1_i6 4343 5362 +;Gap=M1020
scaffold305|size199793	blastn	expressed_sequence_match	183903	189619	906	+	.	ID=scaffold305|size199793:hit:36834:3.12.0.0;Name=TRINITY_DN7629_c0_g1_i1;score=906
scaffold305|size199793	blastn	match_part	183903	184820	906	+	.	ID=scaffold305|size199793:hsp:72601:3.12.0.0;Parent=scaffold305|size199793:hit:36834:3.12.0.0;Target=TRINITY_DN7629_c0_g1_i1 1 918 +;Gap=M918
scaffold305|size199793	blastn	match_part	184900	185050	151	+	.	ID=scaffold305|size199793:hsp:72602:3.12.0.0;Parent=scaffold305|size199793:hit:36834:3.12.0.0;Target=TRINITY_DN7629_c0_g1_i1 916 1066 +;Gap=M151
scaffold305|size199793	blastn	match_part	185136	185172	37	+	.	ID=scaffold305|size199793:hsp:72603:3.12.0.0;Parent=scaffold305|size199793:hit:36834:3.12.0.0;Target=TRINITY_DN7629_c0_g1_i1 1066 1102 +;Gap=M37
scaffold305|size199793	blastn	match_part	185249	186032	784	+	.	ID=scaffold305|size199793:hsp:72604:3.12.0.0;Parent=scaffold305|size199793:hit:36834:3.12.0.0;Target=TRINITY_DN7629_c0_g1_i1 1102 1885 +;Gap=M784
scaffold305|size199793	blastn	match_part	186103	186266	164	+	.	ID=scaffold305|size199793:hsp:72605:3.12.0.0;Parent=scaffold305|size199793:hit:36834:3.12.0.0;Target=TRINITY_DN7629_c0_g1_i1 1884 2047 +;Gap=M164
scaffold305|size199793	blastn	match_part	186338	186637	300	+	.	ID=scaffold305|size199793:hsp:72606:3.12.0.0;Parent=scaffold305|size199793:hit:36834:3.12.0.0;Target=TRINITY_DN7629_c0_g1_i1 2048 2347 +;Gap=M300
scaffold305|size199793	blastn	match_part	186724	186808	85	+	.	ID=scaffold305|size199793:hsp:72607:3.12.0.0;Parent=scaffold305|size199793:hit:36834:3.12.0.0;Target=TRINITY_DN7629_c0_g1_i1 2348 2432 +;Gap=M85
scaffold305|size199793	blastn	match_part	186904	189619	2716	+	.	ID=scaffold305|size199793:hsp:72608:3.12.0.0;Parent=scaffold305|size199793:hit:36834:3.12.0.0;Target=TRINITY_DN7629_c0_g1_i1 2430 5145 +;Gap=M2716
scaffold305|size199793	blastn	expressed_sequence_match	183801	189619	2710	-	.	ID=scaffold305|size199793:hit:36835:3.12.0.0;Name=TRINITY_DN14775_c0_g1_i7;score=2710
scaffold305|size199793	blastn	match_part	186904	189619	2710	-	.	ID=scaffold305|size199793:hsp:72609:3.12.0.0;Parent=scaffold305|size199793:hit:36835:3.12.0.0;Target=TRINITY_DN14775_c0_g1_i7 44 2759 +;Gap=M2716
scaffold305|size199793	blastn	match_part	186724	186808	85	-	.	ID=scaffold305|size199793:hsp:72610:3.12.0.0;Parent=scaffold305|size199793:hit:36835:3.12.0.0;Target=TRINITY_DN14775_c0_g1_i7 2757 2841 +;Gap=M85
scaffold305|size199793	blastn	match_part	186103	186637	535	-	.	ID=scaffold305|size199793:hsp:72611:3.12.0.0;Parent=scaffold305|size199793:hit:36835:3.12.0.0;Target=TRINITY_DN14775_c0_g1_i7 2842 3376 +;Gap=M535
scaffold305|size199793	blastn	match_part	185249	186032	784	-	.	ID=scaffold305|size199793:hsp:72612:3.12.0.0;Parent=scaffold305|size199793:hit:36835:3.12.0.0;Target=TRINITY_DN14775_c0_g1_i7 3375 4158 +;Gap=M784
scaffold305|size199793	blastn	match_part	185136	185172	37	-	.	ID=scaffold305|size199793:hsp:72613:3.12.0.0;Parent=scaffold305|size199793:hit:36835:3.12.0.0;Target=TRINITY_DN14775_c0_g1_i7 4158 4194 +;Gap=M37
scaffold305|size199793	blastn	match_part	184900	185050	151	-	.	ID=scaffold305|size199793:hsp:72614:3.12.0.0;Parent=scaffold305|size199793:hit:36835:3.12.0.0;Target=TRINITY_DN14775_c0_g1_i7 4194 4344 +;Gap=M151
scaffold305|size199793	blastn	match_part	183801	184820	1014	-	.	ID=scaffold305|size199793:hsp:72615:3.12.0.0;Parent=scaffold305|size199793:hit:36835:3.12.0.0;Target=TRINITY_DN14775_c0_g1_i7 4342 5361 +;Gap=M1020
scaffold305|size199793	blastn	expressed_sequence_match	183801	189619	1622	-	.	ID=scaffold305|size199793:hit:36836:3.12.0.0;Name=TRINITY_DN14775_c0_g1_i8;score=1622
scaffold305|size199793	blastn	match_part	187992	189619	1622	-	.	ID=scaffold305|size199793:hsp:72616:3.12.0.0;Parent=scaffold305|size199793:hit:36836:3.12.0.0;Target=TRINITY_DN14775_c0_g1_i8 44 1671 +;Gap=M1628
scaffold305|size199793	blastn	match_part	186904	187921	1018	-	.	ID=scaffold305|size199793:hsp:72617:3.12.0.0;Parent=scaffold305|size199793:hit:36836:3.12.0.0;Target=TRINITY_DN14775_c0_g1_i8 1667 2684 +;Gap=M1018
scaffold305|size199793	blastn	match_part	186724	186808	85	-	.	ID=scaffold305|size199793:hsp:72618:3.12.0.0;Parent=scaffold305|size199793:hit:36836:3.12.0.0;Target=TRINITY_DN14775_c0_g1_i8 2682 2766 +;Gap=M85
scaffold305|size199793	blastn	match_part	186338	186637	300	-	.	ID=scaffold305|size199793:hsp:72619:3.12.0.0;Parent=scaffold305|size199793:hit:36836:3.12.0.0;Target=TRINITY_DN14775_c0_g1_i8 2767 3066 +;Gap=M300
scaffold305|size199793	blastn	match_part	185249	186266	1018	-	.	ID=scaffold305|size199793:hsp:72620:3.12.0.0;Parent=scaffold305|size199793:hit:36836:3.12.0.0;Target=TRINITY_DN14775_c0_g1_i8 3067 4084 +;Gap=M1018
scaffold305|size199793	blastn	match_part	185136	185172	37	-	.	ID=scaffold305|size199793:hsp:72621:3.12.0.0;Parent=scaffold305|size199793:hit:36836:3.12.0.0;Target=TRINITY_DN14775_c0_g1_i8 4084 4120 +;Gap=M37
scaffold305|size199793	blastn	match_part	183801	185050	1244	-	.	ID=scaffold305|size199793:hsp:72622:3.12.0.0;Parent=scaffold305|size199793:hit:36836:3.12.0.0;Target=TRINITY_DN14775_c0_g1_i8 4120 5369 +;Gap=M1250
scaffold305|size199793	blastn	expressed_sequence_match	183903	185158	1244	+	.	ID=scaffold305|size199793:hit:36837:3.12.0.0;Name=TRINITY_DN7629_c0_g1_i2;score=1244
scaffold305|size199793	blastn	match_part	183903	185158	1244	+	.	ID=scaffold305|size199793:hsp:72623:3.12.0.0;Parent=scaffold305|size199793:hit:36837:3.12.0.0;Target=TRINITY_DN7629_c0_g1_i2 1 1256 +;Gap=M1256
scaffold305|size199793	blastn	expressed_sequence_match	186103	189619	144	+	.	ID=scaffold305|size199793:hit:36838:3.12.0.0;Name=TRINITY_DN7629_c0_g1_i3;score=144
scaffold305|size199793	blastn	match_part	186103	186246	144	+	.	ID=scaffold305|size199793:hsp:72624:3.12.0.0;Parent=scaffold305|size199793:hit:36838:3.12.0.0;Target=TRINITY_DN7629_c0_g1_i3 22 165 +;Gap=M144
scaffold305|size199793	blastn	match_part	186338	186637	300	+	.	ID=scaffold305|size199793:hsp:72625:3.12.0.0;Parent=scaffold305|size199793:hit:36838:3.12.0.0;Target=TRINITY_DN7629_c0_g1_i3 166 465 +;Gap=M300
scaffold305|size199793	blastn	match_part	186724	186808	85	+	.	ID=scaffold305|size199793:hsp:72626:3.12.0.0;Parent=scaffold305|size199793:hit:36838:3.12.0.0;Target=TRINITY_DN7629_c0_g1_i3 466 550 +;Gap=M85
scaffold305|size199793	blastn	match_part	186904	189619	2716	+	.	ID=scaffold305|size199793:hsp:72627:3.12.0.0;Parent=scaffold305|size199793:hit:36838:3.12.0.0;Target=TRINITY_DN7629_c0_g1_i3 548 3263 +;Gap=M2716
scaffold305|size199793	blastn	expressed_sequence_match	183801	189619	1622	-	.	ID=scaffold305|size199793:hit:36839:3.12.0.0;Name=TRINITY_DN14775_c0_g1_i9;score=1622
scaffold305|size199793	blastn	match_part	187992	189619	1622	-	.	ID=scaffold305|size199793:hsp:72628:3.12.0.0;Parent=scaffold305|size199793:hit:36839:3.12.0.0;Target=TRINITY_DN14775_c0_g1_i9 44 1671 +;Gap=M1628
scaffold305|size199793	blastn	match_part	186904	187921	1018	-	.	ID=scaffold305|size199793:hsp:72629:3.12.0.0;Parent=scaffold305|size199793:hit:36839:3.12.0.0;Target=TRINITY_DN14775_c0_g1_i9 1667 2684 +;Gap=M1018
scaffold305|size199793	blastn	match_part	186724	186808	85	-	.	ID=scaffold305|size199793:hsp:72630:3.12.0.0;Parent=scaffold305|size199793:hit:36839:3.12.0.0;Target=TRINITY_DN14775_c0_g1_i9 2682 2766 +;Gap=M85
scaffold305|size199793	blastn	match_part	185249	186637	1389	-	.	ID=scaffold305|size199793:hsp:72631:3.12.0.0;Parent=scaffold305|size199793:hit:36839:3.12.0.0;Target=TRINITY_DN14775_c0_g1_i9 2767 4155 +;Gap=M1389
scaffold305|size199793	blastn	match_part	185136	185172	37	-	.	ID=scaffold305|size199793:hsp:72632:3.12.0.0;Parent=scaffold305|size199793:hit:36839:3.12.0.0;Target=TRINITY_DN14775_c0_g1_i9 4155 4191 +;Gap=M37
scaffold305|size199793	blastn	match_part	184900	185050	151	-	.	ID=scaffold305|size199793:hsp:72633:3.12.0.0;Parent=scaffold305|size199793:hit:36839:3.12.0.0;Target=TRINITY_DN14775_c0_g1_i9 4191 4341 +;Gap=M151
scaffold305|size199793	blastn	match_part	183801	184820	1014	-	.	ID=scaffold305|size199793:hsp:72634:3.12.0.0;Parent=scaffold305|size199793:hit:36839:3.12.0.0;Target=TRINITY_DN14775_c0_g1_i9 4339 5358 +;Gap=M1020
scaffold305|size199793	blastn	expressed_sequence_match	183903	189619	906	+	.	ID=scaffold305|size199793:hit:36840:3.12.0.0;Name=TRINITY_DN7629_c0_g1_i4;score=906
scaffold305|size199793	blastn	match_part	183903	184820	906	+	.	ID=scaffold305|size199793:hsp:72635:3.12.0.0;Parent=scaffold305|size199793:hit:36840:3.12.0.0;Target=TRINITY_DN7629_c0_g1_i4 1 918 +;Gap=M918
scaffold305|size199793	blastn	match_part	184900	185050	151	+	.	ID=scaffold305|size199793:hsp:72636:3.12.0.0;Parent=scaffold305|size199793:hit:36840:3.12.0.0;Target=TRINITY_DN7629_c0_g1_i4 916 1066 +;Gap=M151
scaffold305|size199793	blastn	match_part	185136	185172	37	+	.	ID=scaffold305|size199793:hsp:72637:3.12.0.0;Parent=scaffold305|size199793:hit:36840:3.12.0.0;Target=TRINITY_DN7629_c0_g1_i4 1066 1102 +;Gap=M37
scaffold305|size199793	blastn	match_part	185249	186032	784	+	.	ID=scaffold305|size199793:hsp:72638:3.12.0.0;Parent=scaffold305|size199793:hit:36840:3.12.0.0;Target=TRINITY_DN7629_c0_g1_i4 1102 1885 +;Gap=M784
scaffold305|size199793	blastn	match_part	186103	186637	535	+	.	ID=scaffold305|size199793:hsp:72639:3.12.0.0;Parent=scaffold305|size199793:hit:36840:3.12.0.0;Target=TRINITY_DN7629_c0_g1_i4 1884 2418 +;Gap=M535
scaffold305|size199793	blastn	match_part	186724	186808	85	+	.	ID=scaffold305|size199793:hsp:72640:3.12.0.0;Parent=scaffold305|size199793:hit:36840:3.12.0.0;Target=TRINITY_DN7629_c0_g1_i4 2419 2503 +;Gap=M85
scaffold305|size199793	blastn	match_part	186904	187921	1018	+	.	ID=scaffold305|size199793:hsp:72641:3.12.0.0;Parent=scaffold305|size199793:hit:36840:3.12.0.0;Target=TRINITY_DN7629_c0_g1_i4 2501 3518 +;Gap=M1018
scaffold305|size199793	blastn	match_part	187992	189619	1628	+	.	ID=scaffold305|size199793:hsp:72642:3.12.0.0;Parent=scaffold305|size199793:hit:36840:3.12.0.0;Target=TRINITY_DN7629_c0_g1_i4 3514 5141 +;Gap=M1628
scaffold305|size199793	blastn	expressed_sequence_match	183801	189619	1622	-	.	ID=scaffold305|size199793:hit:36841:3.12.0.0;Name=TRINITY_DN14775_c0_g1_i10;score=1622
scaffold305|size199793	blastn	match_part	187992	189619	1622	-	.	ID=scaffold305|size199793:hsp:72643:3.12.0.0;Parent=scaffold305|size199793:hit:36841:3.12.0.0;Target=TRINITY_DN14775_c0_g1_i10 44 1671 +;Gap=M1628
scaffold305|size199793	blastn	match_part	186904	187921	1018	-	.	ID=scaffold305|size199793:hsp:72644:3.12.0.0;Parent=scaffold305|size199793:hit:36841:3.12.0.0;Target=TRINITY_DN14775_c0_g1_i10 1667 2684 +;Gap=M1018
scaffold305|size199793	blastn	match_part	186724	186808	85	-	.	ID=scaffold305|size199793:hsp:72645:3.12.0.0;Parent=scaffold305|size199793:hit:36841:3.12.0.0;Target=TRINITY_DN14775_c0_g1_i10 2682 2766 +;Gap=M85
scaffold305|size199793	blastn	match_part	186103	186637	535	-	.	ID=scaffold305|size199793:hsp:72646:3.12.0.0;Parent=scaffold305|size199793:hit:36841:3.12.0.0;Target=TRINITY_DN14775_c0_g1_i10 2767 3301 +;Gap=M535
scaffold305|size199793	blastn	match_part	185249	186032	784	-	.	ID=scaffold305|size199793:hsp:72647:3.12.0.0;Parent=scaffold305|size199793:hit:36841:3.12.0.0;Target=TRINITY_DN14775_c0_g1_i10 3300 4083 +;Gap=M784
scaffold305|size199793	blastn	match_part	185136	185172	37	-	.	ID=scaffold305|size199793:hsp:72648:3.12.0.0;Parent=scaffold305|size199793:hit:36841:3.12.0.0;Target=TRINITY_DN14775_c0_g1_i10 4083 4119 +;Gap=M37
scaffold305|size199793	blastn	match_part	183801	185050	1244	-	.	ID=scaffold305|size199793:hsp:72649:3.12.0.0;Parent=scaffold305|size199793:hit:36841:3.12.0.0;Target=TRINITY_DN14775_c0_g1_i10 4119 5368 +;Gap=M1250
scaffold305|size199793	est2genome	expressed_sequence_match	11046	12873	9128	+	.	ID=scaffold305|size199793:hit:36842:3.12.0.0;Name=TRINITY_DN17162_c1_g1_i1;score=9128
scaffold305|size199793	est2genome	match_part	11046	12873	9128	+	.	ID=scaffold305|size199793:hsp:72650:3.12.0.0;Parent=scaffold305|size199793:hit:36842:3.12.0.0;Target=TRINITY_DN17162_c1_g1_i1 1 1829 +;Gap=M1828
scaffold305|size199793	est2genome	expressed_sequence_match	21431	21760	1605	-	.	ID=scaffold305|size199793:hit:36843:3.12.0.0;Name=TRINITY_DN6273_c0_g1_i1;score=1605
scaffold305|size199793	est2genome	match_part	21431	21760	1605	-	.	ID=scaffold305|size199793:hsp:72651:3.12.0.0;Parent=scaffold305|size199793:hit:36843:3.12.0.0;Target=TRINITY_DN6273_c0_g1_i1 15 344 -;Gap=M330
scaffold305|size199793	est2genome	expressed_sequence_match	22841	23464	3057	+	.	ID=scaffold305|size199793:hit:36844:3.12.0.0;Name=TRINITY_DN13279_c0_g1_i1;score=3057
scaffold305|size199793	est2genome	match_part	22841	23464	3057	+	.	ID=scaffold305|size199793:hsp:72652:3.12.0.0;Parent=scaffold305|size199793:hit:36844:3.12.0.0;Target=TRINITY_DN13279_c0_g1_i1 1 624 -;Gap=M624
scaffold305|size199793	est2genome	expressed_sequence_match	21961	22416	2235	-	.	ID=scaffold305|size199793:hit:36845:3.12.0.0;Name=TRINITY_DN19512_c0_g1_i1;score=2235
scaffold305|size199793	est2genome	match_part	21961	22416	2235	-	.	ID=scaffold305|size199793:hsp:72653:3.12.0.0;Parent=scaffold305|size199793:hit:36845:3.12.0.0;Target=TRINITY_DN19512_c0_g1_i1 1 456 -;Gap=M456
scaffold305|size199793	est2genome	expressed_sequence_match	18441	22472	19554	-	.	ID=scaffold305|size199793:hit:36846:3.12.0.0;Name=TRINITY_DN17189_c0_g1_i1;score=19554
scaffold305|size199793	est2genome	match_part	19794	22472	19554	-	.	ID=scaffold305|size199793:hsp:72654:3.12.0.0;Parent=scaffold305|size199793:hit:36846:3.12.0.0;Target=TRINITY_DN17189_c0_g1_i1 1 2680 +;Gap=M2679
scaffold305|size199793	est2genome	match_part	18441	19716	19554	-	.	ID=scaffold305|size199793:hsp:72655:3.12.0.0;Parent=scaffold305|size199793:hit:36846:3.12.0.0;Target=TRINITY_DN17189_c0_g1_i1 2681 3956 +;Gap=M1276
scaffold305|size199793	est2genome	expressed_sequence_match	22841	24095	5117	-	.	ID=scaffold305|size199793:hit:36847:3.12.0.0;Name=TRINITY_DN13279_c0_g1_i2;score=5117
scaffold305|size199793	est2genome	match_part	23443	24095	5117	-	.	ID=scaffold305|size199793:hsp:72656:3.12.0.0;Parent=scaffold305|size199793:hit:36847:3.12.0.0;Target=TRINITY_DN13279_c0_g1_i2 2 655 +;Gap=M653
scaffold305|size199793	est2genome	match_part	22841	23250	5117	-	.	ID=scaffold305|size199793:hsp:72657:3.12.0.0;Parent=scaffold305|size199793:hit:36847:3.12.0.0;Target=TRINITY_DN13279_c0_g1_i2 656 1065 +;Gap=M410
scaffold305|size199793	est2genome	expressed_sequence_match	16179	18508	11342	+	.	ID=scaffold305|size199793:hit:36848:3.12.0.0;Name=TRINITY_DN17085_c0_g1_i1;score=11342
scaffold305|size199793	est2genome	match_part	16179	18508	11342	+	.	ID=scaffold305|size199793:hsp:72658:3.12.0.0;Parent=scaffold305|size199793:hit:36848:3.12.0.0;Target=TRINITY_DN17085_c0_g1_i1 17 2344 +;Gap=M2330
scaffold305|size199793	est2genome	expressed_sequence_match	22340	24024	7609	+	.	ID=scaffold305|size199793:hit:36849:3.12.0.0;Name=TRINITY_DN13026_c0_g1_i1;score=7609
scaffold305|size199793	est2genome	match_part	22340	23493	7609	+	.	ID=scaffold305|size199793:hsp:72659:3.12.0.0;Parent=scaffold305|size199793:hit:36849:3.12.0.0;Target=TRINITY_DN13026_c0_g1_i1 1 1174 +;Gap=M1154
scaffold305|size199793	est2genome	match_part	23597	24024	7609	+	.	ID=scaffold305|size199793:hsp:72660:3.12.0.0;Parent=scaffold305|size199793:hit:36849:3.12.0.0;Target=TRINITY_DN13026_c0_g1_i1 1175 1603 +;Gap=M428
scaffold305|size199793	est2genome	expressed_sequence_match	28205	28510	1476	-	.	ID=scaffold305|size199793:hit:36850:3.12.0.0;Name=TRINITY_DN10357_c0_g1_i1;score=1476
scaffold305|size199793	est2genome	match_part	28205	28510	1476	-	.	ID=scaffold305|size199793:hsp:72661:3.12.0.0;Parent=scaffold305|size199793:hit:36850:3.12.0.0;Target=TRINITY_DN10357_c0_g1_i1 1 306 -;Gap=M306
scaffold305|size199793	est2genome	expressed_sequence_match	28416	28822	1864	+	.	ID=scaffold305|size199793:hit:36851:3.12.0.0;Name=TRINITY_DN14872_c0_g1_i1;score=1864
scaffold305|size199793	est2genome	match_part	28416	28822	1864	+	.	ID=scaffold305|size199793:hsp:72662:3.12.0.0;Parent=scaffold305|size199793:hit:36851:3.12.0.0;Target=TRINITY_DN14872_c0_g1_i1 1 408 +;Gap=M407
scaffold305|size199793	est2genome	expressed_sequence_match	27990	28207	1081	+	.	ID=scaffold305|size199793:hit:36852:3.12.0.0;Name=TRINITY_DN28647_c0_g1_i1;score=1081
scaffold305|size199793	est2genome	match_part	27990	28207	1081	+	.	ID=scaffold305|size199793:hsp:72663:3.12.0.0;Parent=scaffold305|size199793:hit:36852:3.12.0.0;Target=TRINITY_DN28647_c0_g1_i1 1 218 +;Gap=M218
scaffold305|size199793	est2genome	expressed_sequence_match	26415	26871	1499	+	.	ID=scaffold305|size199793:hit:36853:3.12.0.0;Name=TRINITY_DN17178_c0_g2_i3;score=1499
scaffold305|size199793	est2genome	match_part	26415	26590	1499	+	.	ID=scaffold305|size199793:hsp:72664:3.12.0.0;Parent=scaffold305|size199793:hit:36853:3.12.0.0;Target=TRINITY_DN17178_c0_g2_i3 2 174 +;Gap=M176
scaffold305|size199793	est2genome	match_part	26702	26871	1499	+	.	ID=scaffold305|size199793:hsp:72665:3.12.0.0;Parent=scaffold305|size199793:hit:36853:3.12.0.0;Target=TRINITY_DN17178_c0_g2_i3 175 344 +;Gap=M170
scaffold305|size199793	est2genome	expressed_sequence_match	26310	26652	1289	-	.	ID=scaffold305|size199793:hit:36854:3.12.0.0;Name=TRINITY_DN17178_c0_g2_i3;score=1289
scaffold305|size199793	est2genome	match_part	26310	26652	1289	-	.	ID=scaffold305|size199793:hsp:72666:3.12.0.0;Parent=scaffold305|size199793:hit:36854:3.12.0.0;Target=TRINITY_DN17178_c0_g2_i3 2 344 -;Gap=M343
scaffold305|size199793	est2genome	expressed_sequence_match	25992	26427	1174	-	.	ID=scaffold305|size199793:hit:36855:3.12.0.0;Name=TRINITY_DN17178_c0_g2_i3;score=1174
scaffold305|size199793	est2genome	match_part	26185	26427	1174	-	.	ID=scaffold305|size199793:hsp:72667:3.12.0.0;Parent=scaffold305|size199793:hit:36855:3.12.0.0;Target=TRINITY_DN17178_c0_g2_i3 96 344 -;Gap=M243
scaffold305|size199793	est2genome	match_part	25992	26087	1174	-	.	ID=scaffold305|size199793:hsp:72668:3.12.0.0;Parent=scaffold305|size199793:hit:36855:3.12.0.0;Target=TRINITY_DN17178_c0_g2_i3 2 95 -;Gap=M96
scaffold305|size199793	est2genome	expressed_sequence_match	26859	27151	898	+	.	ID=scaffold305|size199793:hit:36856:3.12.0.0;Name=TRINITY_DN17178_c0_g2_i3;score=898
scaffold305|size199793	est2genome	match_part	26859	27151	898	+	.	ID=scaffold305|size199793:hsp:72669:3.12.0.0;Parent=scaffold305|size199793:hit:36856:3.12.0.0;Target=TRINITY_DN17178_c0_g2_i3 2 288 +;Gap=M293
scaffold305|size199793	est2genome	expressed_sequence_match	25824	26217	874	+	.	ID=scaffold305|size199793:hit:36857:3.12.0.0;Name=TRINITY_DN17178_c0_g2_i3;score=874
scaffold305|size199793	est2genome	match_part	25824	25919	874	+	.	ID=scaffold305|size199793:hsp:72670:3.12.0.0;Parent=scaffold305|size199793:hit:36857:3.12.0.0;Target=TRINITY_DN17178_c0_g2_i3 12 111 +;Gap=M96
scaffold305|size199793	est2genome	match_part	25991	26217	874	+	.	ID=scaffold305|size199793:hsp:72671:3.12.0.0;Parent=scaffold305|size199793:hit:36857:3.12.0.0;Target=TRINITY_DN17178_c0_g2_i3 112 344 +;Gap=M227
scaffold305|size199793	est2genome	expressed_sequence_match	25988	26235	1121	-	.	ID=scaffold305|size199793:hit:36858:3.12.0.0;Name=TRINITY_DN7853_c1_g5_i2;score=1121
scaffold305|size199793	est2genome	match_part	25988	26235	1121	-	.	ID=scaffold305|size199793:hsp:72672:3.12.0.0;Parent=scaffold305|size199793:hit:36858:3.12.0.0;Target=TRINITY_DN7853_c1_g5_i2 1 251 +;Gap=M248
scaffold305|size199793	est2genome	expressed_sequence_match	26093	26562	1120	-	.	ID=scaffold305|size199793:hit:36859:3.12.0.0;Name=TRINITY_DN7853_c1_g5_i2;score=1120
scaffold305|size199793	est2genome	match_part	26542	26562	1120	-	.	ID=scaffold305|size199793:hsp:72673:3.12.0.0;Parent=scaffold305|size199793:hit:36859:3.12.0.0;Target=TRINITY_DN7853_c1_g5_i2 1 21 +;Gap=M21
scaffold305|size199793	est2genome	match_part	26093	26319	1120	-	.	ID=scaffold305|size199793:hsp:72674:3.12.0.0;Parent=scaffold305|size199793:hit:36859:3.12.0.0;Target=TRINITY_DN7853_c1_g5_i2 22 251 +;Gap=M227
scaffold305|size199793	est2genome	expressed_sequence_match	26198	26448	1030	-	.	ID=scaffold305|size199793:hit:36860:3.12.0.0;Name=TRINITY_DN7853_c1_g5_i2;score=1030
scaffold305|size199793	est2genome	match_part	26198	26448	1030	-	.	ID=scaffold305|size199793:hsp:72675:3.12.0.0;Parent=scaffold305|size199793:hit:36860:3.12.0.0;Target=TRINITY_DN7853_c1_g5_i2 1 251 +;Gap=M251
scaffold305|size199793	est2genome	expressed_sequence_match	26307	26673	987	-	.	ID=scaffold305|size199793:hit:36861:3.12.0.0;Name=TRINITY_DN7853_c1_g5_i2;score=987
scaffold305|size199793	est2genome	match_part	26517	26673	987	-	.	ID=scaffold305|size199793:hsp:72676:3.12.0.0;Parent=scaffold305|size199793:hit:36861:3.12.0.0;Target=TRINITY_DN7853_c1_g5_i2 1 151 +;Gap=M157
scaffold305|size199793	est2genome	match_part	26307	26405	987	-	.	ID=scaffold305|size199793:hsp:72677:3.12.0.0;Parent=scaffold305|size199793:hit:36861:3.12.0.0;Target=TRINITY_DN7853_c1_g5_i2 152 250 +;Gap=M99
scaffold305|size199793	est2genome	expressed_sequence_match	26526	26892	949	-	.	ID=scaffold305|size199793:hit:36862:3.12.0.0;Name=TRINITY_DN7853_c1_g5_i2;score=949
scaffold305|size199793	est2genome	match_part	26750	26892	949	-	.	ID=scaffold305|size199793:hsp:72678:3.12.0.0;Parent=scaffold305|size199793:hit:36862:3.12.0.0;Target=TRINITY_DN7853_c1_g5_i2 1 137 +;Gap=M143
scaffold305|size199793	est2genome	match_part	26526	26644	949	-	.	ID=scaffold305|size199793:hsp:72679:3.12.0.0;Parent=scaffold305|size199793:hit:36862:3.12.0.0;Target=TRINITY_DN7853_c1_g5_i2 138 250 +;Gap=M119
scaffold305|size199793	est2genome	expressed_sequence_match	26748	27003	885	-	.	ID=scaffold305|size199793:hit:36863:3.12.0.0;Name=TRINITY_DN7853_c1_g5_i2;score=885
scaffold305|size199793	est2genome	match_part	26748	27003	885	-	.	ID=scaffold305|size199793:hsp:72680:3.12.0.0;Parent=scaffold305|size199793:hit:36863:3.12.0.0;Target=TRINITY_DN7853_c1_g5_i2 1 247 +;Gap=M256
scaffold305|size199793	est2genome	expressed_sequence_match	26855	27078	734	-	.	ID=scaffold305|size199793:hit:36864:3.12.0.0;Name=TRINITY_DN7853_c1_g5_i2;score=734
scaffold305|size199793	est2genome	match_part	26855	27078	734	-	.	ID=scaffold305|size199793:hsp:72681:3.12.0.0;Parent=scaffold305|size199793:hit:36864:3.12.0.0;Target=TRINITY_DN7853_c1_g5_i2 37 251 +;Gap=M224
scaffold305|size199793	est2genome	expressed_sequence_match	27021	28198	5746	+	.	ID=scaffold305|size199793:hit:36865:3.12.0.0;Name=TRINITY_DN7853_c0_g1_i1;score=5746
scaffold305|size199793	est2genome	match_part	27021	28198	5746	+	.	ID=scaffold305|size199793:hsp:72682:3.12.0.0;Parent=scaffold305|size199793:hit:36865:3.12.0.0;Target=TRINITY_DN7853_c0_g1_i1 1 1178 +;Gap=M1178
scaffold305|size199793	est2genome	expressed_sequence_match	26859	27954	5282	+	.	ID=scaffold305|size199793:hit:36866:3.12.0.0;Name=TRINITY_DN17178_c0_g2_i4;score=5282
scaffold305|size199793	est2genome	match_part	26859	27954	5282	+	.	ID=scaffold305|size199793:hsp:72683:3.12.0.0;Parent=scaffold305|size199793:hit:36866:3.12.0.0;Target=TRINITY_DN17178_c0_g2_i4 2 1097 +;Gap=M1096
scaffold305|size199793	est2genome	expressed_sequence_match	25974	27038	2970	-	.	ID=scaffold305|size199793:hit:36867:3.12.0.0;Name=TRINITY_DN7853_c1_g3_i4;score=2970
scaffold305|size199793	est2genome	match_part	26417	27038	2970	-	.	ID=scaffold305|size199793:hsp:72684:3.12.0.0;Parent=scaffold305|size199793:hit:36867:3.12.0.0;Target=TRINITY_DN7853_c1_g3_i4 1 613 +;Gap=M622
scaffold305|size199793	est2genome	match_part	25974	26101	2970	-	.	ID=scaffold305|size199793:hsp:72685:3.12.0.0;Parent=scaffold305|size199793:hit:36867:3.12.0.0;Target=TRINITY_DN7853_c1_g3_i4 614 741 +;Gap=M128
scaffold305|size199793	est2genome	expressed_sequence_match	25933	26927	2416	-	.	ID=scaffold305|size199793:hit:36868:3.12.0.0;Name=TRINITY_DN7853_c1_g3_i4;score=2416
scaffold305|size199793	est2genome	match_part	26832	26927	2416	-	.	ID=scaffold305|size199793:hsp:72686:3.12.0.0;Parent=scaffold305|size199793:hit:36868:3.12.0.0;Target=TRINITY_DN7853_c1_g3_i4 1 96 +;Gap=M96
scaffold305|size199793	est2genome	match_part	26290	26723	2416	-	.	ID=scaffold305|size199793:hsp:72687:3.12.0.0;Parent=scaffold305|size199793:hit:36868:3.12.0.0;Target=TRINITY_DN7853_c1_g3_i4 97 521 +;Gap=M434
scaffold305|size199793	est2genome	match_part	25933	26087	2416	-	.	ID=scaffold305|size199793:hsp:72688:3.12.0.0;Parent=scaffold305|size199793:hit:36868:3.12.0.0;Target=TRINITY_DN7853_c1_g3_i4 522 674 +;Gap=M155
scaffold305|size199793	est2genome	expressed_sequence_match	26411	27151	2399	+	.	ID=scaffold305|size199793:hit:36869:3.12.0.0;Name=TRINITY_DN7853_c1_g3_i4;score=2399
scaffold305|size199793	est2genome	match_part	26411	27151	2399	+	.	ID=scaffold305|size199793:hsp:72689:3.12.0.0;Parent=scaffold305|size199793:hit:36869:3.12.0.0;Target=TRINITY_DN7853_c1_g3_i4 2 727 -;Gap=M741
scaffold305|size199793	est2genome	expressed_sequence_match	26526	27437	2359	-	.	ID=scaffold305|size199793:hit:36870:3.12.0.0;Name=TRINITY_DN7853_c1_g3_i4;score=2359
scaffold305|size199793	est2genome	match_part	27360	27437	2359	-	.	ID=scaffold305|size199793:hsp:72690:3.12.0.0;Parent=scaffold305|size199793:hit:36870:3.12.0.0;Target=TRINITY_DN7853_c1_g3_i4 51 132 +;Gap=M78
scaffold305|size199793	est2genome	match_part	26526	27131	2359	-	.	ID=scaffold305|size199793:hsp:72691:3.12.0.0;Parent=scaffold305|size199793:hit:36870:3.12.0.0;Target=TRINITY_DN7853_c1_g3_i4 133 726 +;Gap=M606
scaffold305|size199793	est2genome	expressed_sequence_match	27021	28198	5656	+	.	ID=scaffold305|size199793:hit:36871:3.12.0.0;Name=TRINITY_DN7853_c0_g1_i2;score=5656
scaffold305|size199793	est2genome	match_part	27021	28198	5656	+	.	ID=scaffold305|size199793:hsp:72692:3.12.0.0;Parent=scaffold305|size199793:hit:36871:3.12.0.0;Target=TRINITY_DN7853_c0_g1_i2 1 1178 +;Gap=M1178
scaffold305|size199793	est2genome	expressed_sequence_match	25224	26187	4644	+	.	ID=scaffold305|size199793:hit:36872:3.12.0.0;Name=TRINITY_DN17178_c0_g2_i5;score=4644
scaffold305|size199793	est2genome	match_part	25224	26187	4644	+	.	ID=scaffold305|size199793:hsp:72693:3.12.0.0;Parent=scaffold305|size199793:hit:36872:3.12.0.0;Target=TRINITY_DN17178_c0_g2_i5 1 968 +;Gap=M964
scaffold305|size199793	est2genome	expressed_sequence_match	28005	28474	2233	-	.	ID=scaffold305|size199793:hit:36873:3.12.0.0;Name=TRINITY_DN9724_c0_g1_i1;score=2233
scaffold305|size199793	est2genome	match_part	28005	28474	2233	-	.	ID=scaffold305|size199793:hsp:72694:3.12.0.0;Parent=scaffold305|size199793:hit:36873:3.12.0.0;Target=TRINITY_DN9724_c0_g1_i1 1 470 +;Gap=M470
scaffold305|size199793	est2genome	expressed_sequence_match	25974	26411	1034	-	.	ID=scaffold305|size199793:hit:36874:3.12.0.0;Name=TRINITY_DN7853_c1_g3_i5;score=1034
scaffold305|size199793	est2genome	match_part	26298	26411	1034	-	.	ID=scaffold305|size199793:hsp:72695:3.12.0.0;Parent=scaffold305|size199793:hit:36874:3.12.0.0;Target=TRINITY_DN7853_c1_g3_i5 1 114 +;Gap=M114
scaffold305|size199793	est2genome	match_part	25974	26087	1034	-	.	ID=scaffold305|size199793:hsp:72696:3.12.0.0;Parent=scaffold305|size199793:hit:36874:3.12.0.0;Target=TRINITY_DN7853_c1_g3_i5 115 228 +;Gap=M114
scaffold305|size199793	est2genome	expressed_sequence_match	26093	26303	918	+	.	ID=scaffold305|size199793:hit:36875:3.12.0.0;Name=TRINITY_DN7853_c1_g3_i5;score=918
scaffold305|size199793	est2genome	match_part	26093	26303	918	+	.	ID=scaffold305|size199793:hsp:72697:3.12.0.0;Parent=scaffold305|size199793:hit:36875:3.12.0.0;Target=TRINITY_DN7853_c1_g3_i5 1 214 -;Gap=M211
scaffold305|size199793	est2genome	expressed_sequence_match	26307	26636	901	-	.	ID=scaffold305|size199793:hit:36876:3.12.0.0;Name=TRINITY_DN7853_c1_g3_i5;score=901
scaffold305|size199793	est2genome	match_part	26517	26636	901	-	.	ID=scaffold305|size199793:hsp:72698:3.12.0.0;Parent=scaffold305|size199793:hit:36876:3.12.0.0;Target=TRINITY_DN7853_c1_g3_i5 1 114 +;Gap=M120
scaffold305|size199793	est2genome	match_part	26307	26405	901	-	.	ID=scaffold305|size199793:hsp:72699:3.12.0.0;Parent=scaffold305|size199793:hit:36876:3.12.0.0;Target=TRINITY_DN7853_c1_g3_i5 115 213 +;Gap=M99
scaffold305|size199793	est2genome	expressed_sequence_match	26526	26855	818	-	.	ID=scaffold305|size199793:hit:36877:3.12.0.0;Name=TRINITY_DN7853_c1_g3_i5;score=818
scaffold305|size199793	est2genome	match_part	26750	26855	818	-	.	ID=scaffold305|size199793:hsp:72700:3.12.0.0;Parent=scaffold305|size199793:hit:36877:3.12.0.0;Target=TRINITY_DN7853_c1_g3_i5 1 100 +;Gap=M106
scaffold305|size199793	est2genome	match_part	26526	26644	818	-	.	ID=scaffold305|size199793:hsp:72701:3.12.0.0;Parent=scaffold305|size199793:hit:36877:3.12.0.0;Target=TRINITY_DN7853_c1_g3_i5 101 213 +;Gap=M119
scaffold305|size199793	est2genome	expressed_sequence_match	24066	26433	6824	+	.	ID=scaffold305|size199793:hit:36878:3.12.0.0;Name=TRINITY_DN17178_c0_g2_i6;score=6824
scaffold305|size199793	est2genome	match_part	24066	24216	6824	+	.	ID=scaffold305|size199793:hsp:72702:3.12.0.0;Parent=scaffold305|size199793:hit:36878:3.12.0.0;Target=TRINITY_DN17178_c0_g2_i6 6 162 +;Gap=M151
scaffold305|size199793	est2genome	match_part	24905	26139	6824	+	.	ID=scaffold305|size199793:hsp:72703:3.12.0.0;Parent=scaffold305|size199793:hit:36878:3.12.0.0;Target=TRINITY_DN17178_c0_g2_i6 163 1398 +;Gap=M1235
scaffold305|size199793	est2genome	match_part	26353	26433	6824	+	.	ID=scaffold305|size199793:hsp:72704:3.12.0.0;Parent=scaffold305|size199793:hit:36878:3.12.0.0;Target=TRINITY_DN17178_c0_g2_i6 1399 1479 +;Gap=M81
scaffold305|size199793	est2genome	expressed_sequence_match	25215	26244	4480	-	.	ID=scaffold305|size199793:hit:36879:3.12.0.0;Name=TRINITY_DN7853_c1_g2_i2;score=4480
scaffold305|size199793	est2genome	match_part	26193	26244	4480	-	.	ID=scaffold305|size199793:hsp:72705:3.12.0.0;Parent=scaffold305|size199793:hit:36879:3.12.0.0;Target=TRINITY_DN7853_c1_g2_i2 1 52 +;Gap=M52
scaffold305|size199793	est2genome	match_part	25215	26087	4480	-	.	ID=scaffold305|size199793:hsp:72706:3.12.0.0;Parent=scaffold305|size199793:hit:36879:3.12.0.0;Target=TRINITY_DN7853_c1_g2_i2 53 926 +;Gap=M873
scaffold305|size199793	est2genome	expressed_sequence_match	26509	27042	869	-	.	ID=scaffold305|size199793:hit:36880:3.12.0.0;Name=TRINITY_DN7853_c1_g1_i1;score=869
scaffold305|size199793	est2genome	match_part	26980	27042	869	-	.	ID=scaffold305|size199793:hsp:72707:3.12.0.0;Parent=scaffold305|size199793:hit:36880:3.12.0.0;Target=TRINITY_DN7853_c1_g1_i1 1 63 +;Gap=M63
scaffold305|size199793	est2genome	match_part	26509	26649	869	-	.	ID=scaffold305|size199793:hsp:72708:3.12.0.0;Parent=scaffold305|size199793:hit:36880:3.12.0.0;Target=TRINITY_DN7853_c1_g1_i1 64 201 +;Gap=M141
scaffold305|size199793	est2genome	expressed_sequence_match	26290	26487	834	-	.	ID=scaffold305|size199793:hit:36881:3.12.0.0;Name=TRINITY_DN7853_c1_g1_i1;score=834
scaffold305|size199793	est2genome	match_part	26290	26487	834	-	.	ID=scaffold305|size199793:hsp:72709:3.12.0.0;Parent=scaffold305|size199793:hit:36881:3.12.0.0;Target=TRINITY_DN7853_c1_g1_i1 1 201 +;Gap=M198
scaffold305|size199793	est2genome	expressed_sequence_match	26953	27137	475	-	.	ID=scaffold305|size199793:hit:36882:3.12.0.0;Name=TRINITY_DN7853_c1_g1_i1;score=475
scaffold305|size199793	est2genome	match_part	26953	27137	475	-	.	ID=scaffold305|size199793:hsp:72710:3.12.0.0;Parent=scaffold305|size199793:hit:36882:3.12.0.0;Target=TRINITY_DN7853_c1_g1_i1 20 201 +;Gap=M185
scaffold305|size199793	est2genome	expressed_sequence_match	25215	26322	5201	+	.	ID=scaffold305|size199793:hit:36883:3.12.0.0;Name=TRINITY_DN7853_c1_g2_i1;score=5201
scaffold305|size199793	est2genome	match_part	25215	26322	5201	+	.	ID=scaffold305|size199793:hsp:72711:3.12.0.0;Parent=scaffold305|size199793:hit:36883:3.12.0.0;Target=TRINITY_DN7853_c1_g2_i1 1 1112 -;Gap=M1108
scaffold305|size199793	est2genome	expressed_sequence_match	25974	27038	1307	-	.	ID=scaffold305|size199793:hit:36884:3.12.0.0;Name=TRINITY_DN7853_c1_g3_i6;score=1307
scaffold305|size199793	est2genome	match_part	26980	27038	1307	-	.	ID=scaffold305|size199793:hsp:72712:3.12.0.0;Parent=scaffold305|size199793:hit:36884:3.12.0.0;Target=TRINITY_DN7853_c1_g3_i6 1 59 +;Gap=M59
scaffold305|size199793	est2genome	match_part	26539	26649	1307	-	.	ID=scaffold305|size199793:hsp:72713:3.12.0.0;Parent=scaffold305|size199793:hit:36884:3.12.0.0;Target=TRINITY_DN7853_c1_g3_i6 60 170 +;Gap=M111
scaffold305|size199793	est2genome	match_part	25974	26106	1307	-	.	ID=scaffold305|size199793:hsp:72714:3.12.0.0;Parent=scaffold305|size199793:hit:36884:3.12.0.0;Target=TRINITY_DN7853_c1_g3_i6 171 303 +;Gap=M133
scaffold305|size199793	est2genome	expressed_sequence_match	26526	26927	1151	-	.	ID=scaffold305|size199793:hit:36885:3.12.0.0;Name=TRINITY_DN7853_c1_g3_i6;score=1151
scaffold305|size199793	est2genome	match_part	26832	26927	1151	-	.	ID=scaffold305|size199793:hsp:72715:3.12.0.0;Parent=scaffold305|size199793:hit:36885:3.12.0.0;Target=TRINITY_DN7853_c1_g3_i6 1 96 +;Gap=M96
scaffold305|size199793	est2genome	match_part	26526	26723	1151	-	.	ID=scaffold305|size199793:hsp:72716:3.12.0.0;Parent=scaffold305|size199793:hit:36885:3.12.0.0;Target=TRINITY_DN7853_c1_g3_i6 97 288 +;Gap=M198
scaffold305|size199793	est2genome	expressed_sequence_match	26855	27151	785	+	.	ID=scaffold305|size199793:hit:36886:3.12.0.0;Name=TRINITY_DN7853_c1_g3_i6;score=785
scaffold305|size199793	est2genome	match_part	26855	27151	785	+	.	ID=scaffold305|size199793:hsp:72717:3.12.0.0;Parent=scaffold305|size199793:hit:36886:3.12.0.0;Target=TRINITY_DN7853_c1_g3_i6 2 289 -;Gap=M297
scaffold305|size199793	est2genome	expressed_sequence_match	25820	26060	371	+	.	ID=scaffold305|size199793:hit:36887:3.12.0.0;Name=TRINITY_DN7853_c1_g3_i6;score=371
scaffold305|size199793	est2genome	match_part	25820	26060	371	+	.	ID=scaffold305|size199793:hsp:72718:3.12.0.0;Parent=scaffold305|size199793:hit:36887:3.12.0.0;Target=TRINITY_DN7853_c1_g3_i6 1 249 -;Gap=M241
scaffold305|size199793	est2genome	expressed_sequence_match	26358	27044	1620	-	.	ID=scaffold305|size199793:hit:36888:3.12.0.0;Name=TRINITY_DN7853_c1_g3_i1;score=1620
scaffold305|size199793	est2genome	match_part	26791	27044	1620	-	.	ID=scaffold305|size199793:hsp:72719:3.12.0.0;Parent=scaffold305|size199793:hit:36888:3.12.0.0;Target=TRINITY_DN7853_c1_g3_i1 2 255 +;Gap=M254
scaffold305|size199793	est2genome	match_part	26611	26682	1620	-	.	ID=scaffold305|size199793:hsp:72720:3.12.0.0;Parent=scaffold305|size199793:hit:36888:3.12.0.0;Target=TRINITY_DN7853_c1_g3_i1 256 326 +;Gap=M72
scaffold305|size199793	est2genome	match_part	26358	26392	1620	-	.	ID=scaffold305|size199793:hsp:72721:3.12.0.0;Parent=scaffold305|size199793:hit:36888:3.12.0.0;Target=TRINITY_DN7853_c1_g3_i1 327 361 +;Gap=M35
scaffold305|size199793	est2genome	expressed_sequence_match	26796	27151	1148	-	.	ID=scaffold305|size199793:hit:36889:3.12.0.0;Name=TRINITY_DN7853_c1_g3_i1;score=1148
scaffold305|size199793	est2genome	match_part	26796	27151	1148	-	.	ID=scaffold305|size199793:hsp:72722:3.12.0.0;Parent=scaffold305|size199793:hit:36889:3.12.0.0;Target=TRINITY_DN7853_c1_g3_i1 9 361 +;Gap=M356
scaffold305|size199793	est2genome	expressed_sequence_match	25924	26699	1566	-	.	ID=scaffold305|size199793:hit:36890:3.12.0.0;Name=TRINITY_DN7853_c1_g5_i3;score=1566
scaffold305|size199793	est2genome	match_part	26517	26699	1566	-	.	ID=scaffold305|size199793:hsp:72723:3.12.0.0;Parent=scaffold305|size199793:hit:36890:3.12.0.0;Target=TRINITY_DN7853_c1_g5_i3 1 183 +;Gap=M183
scaffold305|size199793	est2genome	match_part	25924	26087	1566	-	.	ID=scaffold305|size199793:hsp:72724:3.12.0.0;Parent=scaffold305|size199793:hit:36890:3.12.0.0;Target=TRINITY_DN7853_c1_g5_i3 184 347 +;Gap=M164
scaffold305|size199793	est2genome	expressed_sequence_match	26457	26918	1173	-	.	ID=scaffold305|size199793:hit:36891:3.12.0.0;Name=TRINITY_DN7853_c1_g5_i3;score=1173
scaffold305|size199793	est2genome	match_part	26750	26918	1173	-	.	ID=scaffold305|size199793:hsp:72725:3.12.0.0;Parent=scaffold305|size199793:hit:36891:3.12.0.0;Target=TRINITY_DN7853_c1_g5_i3 1 169 +;Gap=M169
scaffold305|size199793	est2genome	match_part	26457	26644	1173	-	.	ID=scaffold305|size199793:hsp:72726:3.12.0.0;Parent=scaffold305|size199793:hit:36891:3.12.0.0;Target=TRINITY_DN7853_c1_g5_i3 170 345 +;Gap=M188
scaffold305|size199793	est2genome	expressed_sequence_match	26667	27029	1081	-	.	ID=scaffold305|size199793:hit:36892:3.12.0.0;Name=TRINITY_DN7853_c1_g5_i3;score=1081
scaffold305|size199793	est2genome	match_part	26667	27029	1081	-	.	ID=scaffold305|size199793:hsp:72727:3.12.0.0;Parent=scaffold305|size199793:hit:36892:3.12.0.0;Target=TRINITY_DN7853_c1_g5_i3 1 345 +;Gap=M363
scaffold305|size199793	est2genome	expressed_sequence_match	26791	27242	799	-	.	ID=scaffold305|size199793:hit:36893:3.12.0.0;Name=TRINITY_DN7853_c1_g5_i3;score=799
scaffold305|size199793	est2genome	match_part	27212	27242	799	-	.	ID=scaffold305|size199793:hsp:72728:3.12.0.0;Parent=scaffold305|size199793:hit:36893:3.12.0.0;Target=TRINITY_DN7853_c1_g5_i3 4 31 +;Gap=M31
scaffold305|size199793	est2genome	match_part	27113	27140	799	-	.	ID=scaffold305|size199793:hsp:72729:3.12.0.0;Parent=scaffold305|size199793:hit:36893:3.12.0.0;Target=TRINITY_DN7853_c1_g5_i3 32 61 +;Gap=M28
scaffold305|size199793	est2genome	match_part	26791	27080	799	-	.	ID=scaffold305|size199793:hsp:72730:3.12.0.0;Parent=scaffold305|size199793:hit:36893:3.12.0.0;Target=TRINITY_DN7853_c1_g5_i3 62 344 +;Gap=M290
scaffold305|size199793	est2genome	expressed_sequence_match	25872	26156	767	+	.	ID=scaffold305|size199793:hit:36894:3.12.0.0;Name=TRINITY_DN7853_c1_g5_i3;score=767
scaffold305|size199793	est2genome	match_part	25872	26156	767	+	.	ID=scaffold305|size199793:hsp:72731:3.12.0.0;Parent=scaffold305|size199793:hit:36894:3.12.0.0;Target=TRINITY_DN7853_c1_g5_i3 1 315 -;Gap=M285
scaffold305|size199793	est2genome	expressed_sequence_match	26294	26652	1130	-	.	ID=scaffold305|size199793:hit:36895:3.12.0.0;Name=TRINITY_DN7853_c1_g4_i1;score=1130
scaffold305|size199793	est2genome	match_part	26569	26652	1130	-	.	ID=scaffold305|size199793:hsp:72732:3.12.0.0;Parent=scaffold305|size199793:hit:36895:3.12.0.0;Target=TRINITY_DN7853_c1_g4_i1 1 84 +;Gap=M84
scaffold305|size199793	est2genome	match_part	26294	26454	1130	-	.	ID=scaffold305|size199793:hsp:72733:3.12.0.0;Parent=scaffold305|size199793:hit:36895:3.12.0.0;Target=TRINITY_DN7853_c1_g4_i1 85 245 +;Gap=M161
scaffold305|size199793	est2genome	expressed_sequence_match	26513	26871	1008	-	.	ID=scaffold305|size199793:hit:36896:3.12.0.0;Name=TRINITY_DN7853_c1_g4_i1;score=1008
scaffold305|size199793	est2genome	match_part	26832	26871	1008	-	.	ID=scaffold305|size199793:hsp:72734:3.12.0.0;Parent=scaffold305|size199793:hit:36896:3.12.0.0;Target=TRINITY_DN7853_c1_g4_i1 1 40 +;Gap=M40
scaffold305|size199793	est2genome	match_part	26513	26723	1008	-	.	ID=scaffold305|size199793:hsp:72735:3.12.0.0;Parent=scaffold305|size199793:hit:36896:3.12.0.0;Target=TRINITY_DN7853_c1_g4_i1 41 245 +;Gap=M211
scaffold305|size199793	est2genome	expressed_sequence_match	26738	26982	915	-	.	ID=scaffold305|size199793:hit:36897:3.12.0.0;Name=TRINITY_DN7853_c1_g4_i1;score=915
scaffold305|size199793	est2genome	match_part	26738	26982	915	-	.	ID=scaffold305|size199793:hsp:72736:3.12.0.0;Parent=scaffold305|size199793:hit:36897:3.12.0.0;Target=TRINITY_DN7853_c1_g4_i1 1 245 +;Gap=M245
scaffold305|size199793	est2genome	expressed_sequence_match	26846	27078	832	-	.	ID=scaffold305|size199793:hit:36898:3.12.0.0;Name=TRINITY_DN7853_c1_g4_i1;score=832
scaffold305|size199793	est2genome	match_part	26846	27078	832	-	.	ID=scaffold305|size199793:hsp:72737:3.12.0.0;Parent=scaffold305|size199793:hit:36898:3.12.0.0;Target=TRINITY_DN7853_c1_g4_i1 16 245 +;Gap=M233
scaffold305|size199793	est2genome	expressed_sequence_match	26169	27038	1354	-	.	ID=scaffold305|size199793:hit:36899:3.12.0.0;Name=TRINITY_DN7853_c1_g3_i2;score=1354
scaffold305|size199793	est2genome	match_part	26980	27038	1354	-	.	ID=scaffold305|size199793:hsp:72738:3.12.0.0;Parent=scaffold305|size199793:hit:36899:3.12.0.0;Target=TRINITY_DN7853_c1_g3_i2 1 59 +;Gap=M59
scaffold305|size199793	est2genome	match_part	26588	26649	1354	-	.	ID=scaffold305|size199793:hsp:72739:3.12.0.0;Parent=scaffold305|size199793:hit:36899:3.12.0.0;Target=TRINITY_DN7853_c1_g3_i2 60 121 +;Gap=M62
scaffold305|size199793	est2genome	match_part	26169	26368	1354	-	.	ID=scaffold305|size199793:hsp:72740:3.12.0.0;Parent=scaffold305|size199793:hit:36899:3.12.0.0;Target=TRINITY_DN7853_c1_g3_i2 122 318 +;Gap=M200
scaffold305|size199793	est2genome	expressed_sequence_match	26500	26927	1210	-	.	ID=scaffold305|size199793:hit:36900:3.12.0.0;Name=TRINITY_DN7853_c1_g3_i2;score=1210
scaffold305|size199793	est2genome	match_part	26832	26927	1210	-	.	ID=scaffold305|size199793:hsp:72741:3.12.0.0;Parent=scaffold305|size199793:hit:36900:3.12.0.0;Target=TRINITY_DN7853_c1_g3_i2 1 96 +;Gap=M96
scaffold305|size199793	est2genome	match_part	26500	26723	1210	-	.	ID=scaffold305|size199793:hsp:72742:3.12.0.0;Parent=scaffold305|size199793:hit:36900:3.12.0.0;Target=TRINITY_DN7853_c1_g3_i2 97 311 +;Gap=M224
scaffold305|size199793	est2genome	expressed_sequence_match	26819	27151	885	+	.	ID=scaffold305|size199793:hit:36901:3.12.0.0;Name=TRINITY_DN7853_c1_g3_i2;score=885
scaffold305|size199793	est2genome	match_part	26819	27151	885	+	.	ID=scaffold305|size199793:hsp:72743:3.12.0.0;Parent=scaffold305|size199793:hit:36901:3.12.0.0;Target=TRINITY_DN7853_c1_g3_i2 2 319 -;Gap=M333
scaffold305|size199793	est2genome	expressed_sequence_match	25787	26060	374	+	.	ID=scaffold305|size199793:hit:36902:3.12.0.0;Name=TRINITY_DN7853_c1_g3_i2;score=374
scaffold305|size199793	est2genome	match_part	25787	26060	374	+	.	ID=scaffold305|size199793:hsp:72744:3.12.0.0;Parent=scaffold305|size199793:hit:36902:3.12.0.0;Target=TRINITY_DN7853_c1_g3_i2 1 274 -;Gap=M274
scaffold305|size199793	est2genome	expressed_sequence_match	24066	25080	1420	-	.	ID=scaffold305|size199793:hit:36903:3.12.0.0;Name=TRINITY_DN17178_c0_g1_i1;score=1420
scaffold305|size199793	est2genome	match_part	24905	25080	1420	-	.	ID=scaffold305|size199793:hsp:72745:3.12.0.0;Parent=scaffold305|size199793:hit:36903:3.12.0.0;Target=TRINITY_DN17178_c0_g1_i1 163 338 -;Gap=M176
scaffold305|size199793	est2genome	match_part	24066	24216	1420	-	.	ID=scaffold305|size199793:hsp:72746:3.12.0.0;Parent=scaffold305|size199793:hit:36903:3.12.0.0;Target=TRINITY_DN17178_c0_g1_i1 6 162 -;Gap=M151
scaffold305|size199793	est2genome	expressed_sequence_match	26990	27954	4618	+	.	ID=scaffold305|size199793:hit:36904:3.12.0.0;Name=TRINITY_DN17178_c0_g2_i1;score=4618
scaffold305|size199793	est2genome	match_part	26990	27954	4618	+	.	ID=scaffold305|size199793:hsp:72747:3.12.0.0;Parent=scaffold305|size199793:hit:36904:3.12.0.0;Target=TRINITY_DN17178_c0_g2_i1 1 965 +;Gap=M965
scaffold305|size199793	est2genome	expressed_sequence_match	26438	27090	2738	-	.	ID=scaffold305|size199793:hit:36905:3.12.0.0;Name=TRINITY_DN5613_c0_g1_i1;score=2738
scaffold305|size199793	est2genome	match_part	26438	27090	2738	-	.	ID=scaffold305|size199793:hsp:72748:3.12.0.0;Parent=scaffold305|size199793:hit:36905:3.12.0.0;Target=TRINITY_DN5613_c0_g1_i1 1 662 +;Gap=M653
scaffold305|size199793	est2genome	expressed_sequence_match	26552	27318	1911	-	.	ID=scaffold305|size199793:hit:36906:3.12.0.0;Name=TRINITY_DN5613_c0_g1_i1;score=1911
scaffold305|size199793	est2genome	match_part	27288	27318	1911	-	.	ID=scaffold305|size199793:hsp:72749:3.12.0.0;Parent=scaffold305|size199793:hit:36906:3.12.0.0;Target=TRINITY_DN5613_c0_g1_i1 37 67 +;Gap=M31
scaffold305|size199793	est2genome	match_part	26552	27137	1911	-	.	ID=scaffold305|size199793:hsp:72750:3.12.0.0;Parent=scaffold305|size199793:hit:36906:3.12.0.0;Target=TRINITY_DN5613_c0_g1_i1 68 662 +;Gap=M586
scaffold305|size199793	est2genome	expressed_sequence_match	26093	26699	1254	-	.	ID=scaffold305|size199793:hit:36907:3.12.0.0;Name=TRINITY_DN7853_c1_g5_i1;score=1254
scaffold305|size199793	est2genome	match_part	26517	26699	1254	-	.	ID=scaffold305|size199793:hsp:72751:3.12.0.0;Parent=scaffold305|size199793:hit:36907:3.12.0.0;Target=TRINITY_DN7853_c1_g5_i1 1 183 +;Gap=M183
scaffold305|size199793	est2genome	match_part	26093	26192	1254	-	.	ID=scaffold305|size199793:hsp:72752:3.12.0.0;Parent=scaffold305|size199793:hit:36907:3.12.0.0;Target=TRINITY_DN7853_c1_g5_i1 184 283 +;Gap=M100
scaffold305|size199793	est2genome	expressed_sequence_match	26526	26918	1141	-	.	ID=scaffold305|size199793:hit:36908:3.12.0.0;Name=TRINITY_DN7853_c1_g5_i1;score=1141
scaffold305|size199793	est2genome	match_part	26750	26918	1141	-	.	ID=scaffold305|size199793:hsp:72753:3.12.0.0;Parent=scaffold305|size199793:hit:36908:3.12.0.0;Target=TRINITY_DN7853_c1_g5_i1 1 169 +;Gap=M169
scaffold305|size199793	est2genome	match_part	26526	26644	1141	-	.	ID=scaffold305|size199793:hsp:72754:3.12.0.0;Parent=scaffold305|size199793:hit:36908:3.12.0.0;Target=TRINITY_DN7853_c1_g5_i1 170 282 +;Gap=M119
scaffold305|size199793	est2genome	expressed_sequence_match	26748	27029	1076	-	.	ID=scaffold305|size199793:hit:36909:3.12.0.0;Name=TRINITY_DN7853_c1_g5_i1;score=1076
scaffold305|size199793	est2genome	match_part	26748	27029	1076	-	.	ID=scaffold305|size199793:hsp:72755:3.12.0.0;Parent=scaffold305|size199793:hit:36909:3.12.0.0;Target=TRINITY_DN7853_c1_g5_i1 1 279 +;Gap=M282
scaffold305|size199793	est2genome	expressed_sequence_match	26855	27242	784	-	.	ID=scaffold305|size199793:hit:36910:3.12.0.0;Name=TRINITY_DN7853_c1_g5_i1;score=784
scaffold305|size199793	est2genome	match_part	27212	27242	784	-	.	ID=scaffold305|size199793:hsp:72756:3.12.0.0;Parent=scaffold305|size199793:hit:36910:3.12.0.0;Target=TRINITY_DN7853_c1_g5_i1 4 31 +;Gap=M31
scaffold305|size199793	est2genome	match_part	27113	27140	784	-	.	ID=scaffold305|size199793:hsp:72757:3.12.0.0;Parent=scaffold305|size199793:hit:36910:3.12.0.0;Target=TRINITY_DN7853_c1_g5_i1 32 61 +;Gap=M28
scaffold305|size199793	est2genome	match_part	26855	27080	784	-	.	ID=scaffold305|size199793:hsp:72758:3.12.0.0;Parent=scaffold305|size199793:hit:36910:3.12.0.0;Target=TRINITY_DN7853_c1_g5_i1 62 283 +;Gap=M226
scaffold305|size199793	est2genome	expressed_sequence_match	25881	26156	771	-	.	ID=scaffold305|size199793:hit:36911:3.12.0.0;Name=TRINITY_DN7853_c1_g5_i1;score=771
scaffold305|size199793	est2genome	match_part	25881	26156	771	-	.	ID=scaffold305|size199793:hsp:72759:3.12.0.0;Parent=scaffold305|size199793:hit:36911:3.12.0.0;Target=TRINITY_DN7853_c1_g5_i1 1 282 +;Gap=M276
scaffold305|size199793	est2genome	expressed_sequence_match	25974	27038	3338	-	.	ID=scaffold305|size199793:hit:36912:3.12.0.0;Name=TRINITY_DN7853_c1_g3_i3;score=3338
scaffold305|size199793	est2genome	match_part	26298	27038	3338	-	.	ID=scaffold305|size199793:hsp:72760:3.12.0.0;Parent=scaffold305|size199793:hit:36912:3.12.0.0;Target=TRINITY_DN7853_c1_g3_i3 1 735 +;Gap=M741
scaffold305|size199793	est2genome	match_part	25974	26087	3338	-	.	ID=scaffold305|size199793:hsp:72761:3.12.0.0;Parent=scaffold305|size199793:hit:36912:3.12.0.0;Target=TRINITY_DN7853_c1_g3_i3 736 849 +;Gap=M114
scaffold305|size199793	est2genome	expressed_sequence_match	26307	27441	2874	-	.	ID=scaffold305|size199793:hit:36913:3.12.0.0;Name=TRINITY_DN7853_c1_g3_i3;score=2874
scaffold305|size199793	est2genome	match_part	27372	27441	2874	-	.	ID=scaffold305|size199793:hsp:72762:3.12.0.0;Parent=scaffold305|size199793:hit:36913:3.12.0.0;Target=TRINITY_DN7853_c1_g3_i3 53 126 +;Gap=M70
scaffold305|size199793	est2genome	match_part	26517	27137	2874	-	.	ID=scaffold305|size199793:hsp:72763:3.12.0.0;Parent=scaffold305|size199793:hit:36913:3.12.0.0;Target=TRINITY_DN7853_c1_g3_i3 127 735 +;Gap=M621
scaffold305|size199793	est2genome	match_part	26307	26405	2874	-	.	ID=scaffold305|size199793:hsp:72764:3.12.0.0;Parent=scaffold305|size199793:hit:36913:3.12.0.0;Target=TRINITY_DN7853_c1_g3_i3 736 834 +;Gap=M99
scaffold305|size199793	est2genome	expressed_sequence_match	25939	26927	2476	-	.	ID=scaffold305|size199793:hit:36914:3.12.0.0;Name=TRINITY_DN7853_c1_g3_i3;score=2476
scaffold305|size199793	est2genome	match_part	26832	26927	2476	-	.	ID=scaffold305|size199793:hsp:72765:3.12.0.0;Parent=scaffold305|size199793:hit:36914:3.12.0.0;Target=TRINITY_DN7853_c1_g3_i3 1 96 +;Gap=M96
scaffold305|size199793	est2genome	match_part	26290	26723	2476	-	.	ID=scaffold305|size199793:hsp:72766:3.12.0.0;Parent=scaffold305|size199793:hit:36914:3.12.0.0;Target=TRINITY_DN7853_c1_g3_i3 97 521 +;Gap=M434
scaffold305|size199793	est2genome	match_part	25939	26192	2476	-	.	ID=scaffold305|size199793:hsp:72767:3.12.0.0;Parent=scaffold305|size199793:hit:36914:3.12.0.0;Target=TRINITY_DN7853_c1_g3_i3 522 757 +;Gap=M254
scaffold305|size199793	est2genome	expressed_sequence_match	26389	27037	1872	-	.	ID=scaffold305|size199793:hit:36915:3.12.0.0;Name=TRINITY_DN5613_c0_g1_i2;score=1872
scaffold305|size199793	est2genome	match_part	26887	27037	1872	-	.	ID=scaffold305|size199793:hsp:72768:3.12.0.0;Parent=scaffold305|size199793:hit:36915:3.12.0.0;Target=TRINITY_DN5613_c0_g1_i2 1 154 +;Gap=M151
scaffold305|size199793	est2genome	match_part	26389	26667	1872	-	.	ID=scaffold305|size199793:hsp:72769:3.12.0.0;Parent=scaffold305|size199793:hit:36915:3.12.0.0;Target=TRINITY_DN5613_c0_g1_i2 155 433 +;Gap=M279
scaffold305|size199793	est2genome	expressed_sequence_match	26721	27300	1263	+	.	ID=scaffold305|size199793:hit:36916:3.12.0.0;Name=TRINITY_DN5613_c0_g1_i2;score=1263
scaffold305|size199793	est2genome	match_part	26721	27091	1263	+	.	ID=scaffold305|size199793:hsp:72770:3.12.0.0;Parent=scaffold305|size199793:hit:36916:3.12.0.0;Target=TRINITY_DN5613_c0_g1_i2 64 437 -;Gap=M371
scaffold305|size199793	est2genome	match_part	27184	27194	1263	+	.	ID=scaffold305|size199793:hsp:72771:3.12.0.0;Parent=scaffold305|size199793:hit:36916:3.12.0.0;Target=TRINITY_DN5613_c0_g1_i2 53 63 -;Gap=M11
scaffold305|size199793	est2genome	match_part	27246	27300	1263	+	.	ID=scaffold305|size199793:hsp:72772:3.12.0.0;Parent=scaffold305|size199793:hit:36916:3.12.0.0;Target=TRINITY_DN5613_c0_g1_i2 2 52 -;Gap=M55
scaffold305|size199793	est2genome	expressed_sequence_match	26417	27043	1789	+	.	ID=scaffold305|size199793:hit:36917:3.12.0.0;Name=TRINITY_DN17178_c0_g2_i2;score=1789
scaffold305|size199793	est2genome	match_part	26417	26667	1789	+	.	ID=scaffold305|size199793:hsp:72773:3.12.0.0;Parent=scaffold305|size199793:hit:36917:3.12.0.0;Target=TRINITY_DN17178_c0_g2_i2 1 251 +;Gap=M251
scaffold305|size199793	est2genome	match_part	26887	27043	1789	+	.	ID=scaffold305|size199793:hsp:72774:3.12.0.0;Parent=scaffold305|size199793:hit:36917:3.12.0.0;Target=TRINITY_DN17178_c0_g2_i2 252 411 +;Gap=M157
scaffold305|size199793	est2genome	expressed_sequence_match	25994	26602	1582	-	.	ID=scaffold305|size199793:hit:36918:3.12.0.0;Name=TRINITY_DN17178_c0_g2_i2;score=1582
scaffold305|size199793	est2genome	match_part	26290	26602	1582	-	.	ID=scaffold305|size199793:hsp:72775:3.12.0.0;Parent=scaffold305|size199793:hit:36918:3.12.0.0;Target=TRINITY_DN17178_c0_g2_i2 93 411 -;Gap=M313
scaffold305|size199793	est2genome	match_part	25994	26087	1582	-	.	ID=scaffold305|size199793:hsp:72776:3.12.0.0;Parent=scaffold305|size199793:hit:36918:3.12.0.0;Target=TRINITY_DN17178_c0_g2_i2 1 92 -;Gap=M94
scaffold305|size199793	est2genome	expressed_sequence_match	25817	26275	1033	+	.	ID=scaffold305|size199793:hit:36919:3.12.0.0;Name=TRINITY_DN17178_c0_g2_i2;score=1033
scaffold305|size199793	est2genome	match_part	25817	25903	1033	+	.	ID=scaffold305|size199793:hsp:72777:3.12.0.0;Parent=scaffold305|size199793:hit:36919:3.12.0.0;Target=TRINITY_DN17178_c0_g2_i2 22 107 +;Gap=M87
scaffold305|size199793	est2genome	match_part	25990	26275	1033	+	.	ID=scaffold305|size199793:hsp:72778:3.12.0.0;Parent=scaffold305|size199793:hit:36919:3.12.0.0;Target=TRINITY_DN17178_c0_g2_i2 108 411 +;Gap=M286
scaffold305|size199793	est2genome	expressed_sequence_match	25658	26170	717	+	.	ID=scaffold305|size199793:hit:36920:3.12.0.0;Name=TRINITY_DN17178_c0_g2_i2;score=717
scaffold305|size199793	est2genome	match_part	25658	25737	717	+	.	ID=scaffold305|size199793:hsp:72779:3.12.0.0;Parent=scaffold305|size199793:hit:36920:3.12.0.0;Target=TRINITY_DN17178_c0_g2_i2 1 79 +;Gap=M80
scaffold305|size199793	est2genome	match_part	25827	25966	717	+	.	ID=scaffold305|size199793:hsp:72780:3.12.0.0;Parent=scaffold305|size199793:hit:36920:3.12.0.0;Target=TRINITY_DN17178_c0_g2_i2 80 219 +;Gap=M140
scaffold305|size199793	est2genome	match_part	25988	26170	717	+	.	ID=scaffold305|size199793:hsp:72781:3.12.0.0;Parent=scaffold305|size199793:hit:36920:3.12.0.0;Target=TRINITY_DN17178_c0_g2_i2 220 411 +;Gap=M183
scaffold305|size199793	est2genome	expressed_sequence_match	28571	28916	1388	+	.	ID=scaffold305|size199793:hit:36921:3.12.0.0;Name=TRINITY_DN7064_c0_g2_i1;score=1388
scaffold305|size199793	est2genome	match_part	28571	28916	1388	+	.	ID=scaffold305|size199793:hsp:72782:3.12.0.0;Parent=scaffold305|size199793:hit:36921:3.12.0.0;Target=TRINITY_DN7064_c0_g2_i1 1 337 +;Gap=M346
scaffold305|size199793	est2genome	expressed_sequence_match	28898	29138	1107	-	.	ID=scaffold305|size199793:hit:36922:3.12.0.0;Name=TRINITY_DN7064_c0_g1_i1;score=1107
scaffold305|size199793	est2genome	match_part	28898	29138	1107	-	.	ID=scaffold305|size199793:hsp:72783:3.12.0.0;Parent=scaffold305|size199793:hit:36922:3.12.0.0;Target=TRINITY_DN7064_c0_g1_i1 1 240 -;Gap=M241
scaffold305|size199793	est2genome	expressed_sequence_match	29554	29768	1057	+	.	ID=scaffold305|size199793:hit:36923:3.12.0.0;Name=TRINITY_DN28397_c0_g1_i1;score=1057
scaffold305|size199793	est2genome	match_part	29554	29768	1057	+	.	ID=scaffold305|size199793:hsp:72784:3.12.0.0;Parent=scaffold305|size199793:hit:36923:3.12.0.0;Target=TRINITY_DN28397_c0_g1_i1 1 215 +;Gap=M215
scaffold305|size199793	est2genome	expressed_sequence_match	30690	33574	12808	-	.	ID=scaffold305|size199793:hit:36924:3.12.0.0;Name=TRINITY_DN17058_c0_g1_i4;score=12808
scaffold305|size199793	est2genome	match_part	32461	33574	12808	-	.	ID=scaffold305|size199793:hsp:72785:3.12.0.0;Parent=scaffold305|size199793:hit:36924:3.12.0.0;Target=TRINITY_DN17058_c0_g1_i4 1 1114 +;Gap=M1114
scaffold305|size199793	est2genome	match_part	32298	32370	12808	-	.	ID=scaffold305|size199793:hsp:72786:3.12.0.0;Parent=scaffold305|size199793:hit:36924:3.12.0.0;Target=TRINITY_DN17058_c0_g1_i4 1115 1187 +;Gap=M73
scaffold305|size199793	est2genome	match_part	31175	32200	12808	-	.	ID=scaffold305|size199793:hsp:72787:3.12.0.0;Parent=scaffold305|size199793:hit:36924:3.12.0.0;Target=TRINITY_DN17058_c0_g1_i4 1188 2213 +;Gap=M1026
scaffold305|size199793	est2genome	match_part	30690	31063	12808	-	.	ID=scaffold305|size199793:hsp:72788:3.12.0.0;Parent=scaffold305|size199793:hit:36924:3.12.0.0;Target=TRINITY_DN17058_c0_g1_i4 2214 2587 +;Gap=M374
scaffold305|size199793	est2genome	expressed_sequence_match	31402	33574	10661	-	.	ID=scaffold305|size199793:hit:36925:3.12.0.0;Name=TRINITY_DN17058_c0_g1_i5;score=10661
scaffold305|size199793	est2genome	match_part	31402	33574	10661	-	.	ID=scaffold305|size199793:hsp:72789:3.12.0.0;Parent=scaffold305|size199793:hit:36925:3.12.0.0;Target=TRINITY_DN17058_c0_g1_i5 1 2177 +;Gap=M2173
scaffold305|size199793	est2genome	expressed_sequence_match	31103	33574	11284	-	.	ID=scaffold305|size199793:hit:36926:3.12.0.0;Name=TRINITY_DN17058_c0_g1_i6;score=11284
scaffold305|size199793	est2genome	match_part	32298	33574	11284	-	.	ID=scaffold305|size199793:hsp:72790:3.12.0.0;Parent=scaffold305|size199793:hit:36926:3.12.0.0;Target=TRINITY_DN17058_c0_g1_i6 1 1277 +;Gap=M1277
scaffold305|size199793	est2genome	match_part	31595	32200	11284	-	.	ID=scaffold305|size199793:hsp:72791:3.12.0.0;Parent=scaffold305|size199793:hit:36926:3.12.0.0;Target=TRINITY_DN17058_c0_g1_i6 1278 1883 +;Gap=M606
scaffold305|size199793	est2genome	match_part	31103	31506	11284	-	.	ID=scaffold305|size199793:hsp:72792:3.12.0.0;Parent=scaffold305|size199793:hit:36926:3.12.0.0;Target=TRINITY_DN17058_c0_g1_i6 1884 2287 +;Gap=M404
scaffold305|size199793	est2genome	expressed_sequence_match	30690	33574	12354	-	.	ID=scaffold305|size199793:hit:36927:3.12.0.0;Name=TRINITY_DN17058_c0_g1_i7;score=12354
scaffold305|size199793	est2genome	match_part	32461	33574	12354	-	.	ID=scaffold305|size199793:hsp:72793:3.12.0.0;Parent=scaffold305|size199793:hit:36927:3.12.0.0;Target=TRINITY_DN17058_c0_g1_i7 1 1114 +;Gap=M1114
scaffold305|size199793	est2genome	match_part	32298	32370	12354	-	.	ID=scaffold305|size199793:hsp:72794:3.12.0.0;Parent=scaffold305|size199793:hit:36927:3.12.0.0;Target=TRINITY_DN17058_c0_g1_i7 1115 1187 +;Gap=M73
scaffold305|size199793	est2genome	match_part	31595	32200	12354	-	.	ID=scaffold305|size199793:hsp:72795:3.12.0.0;Parent=scaffold305|size199793:hit:36927:3.12.0.0;Target=TRINITY_DN17058_c0_g1_i7 1188 1793 +;Gap=M606
scaffold305|size199793	est2genome	match_part	31175	31506	12354	-	.	ID=scaffold305|size199793:hsp:72796:3.12.0.0;Parent=scaffold305|size199793:hit:36927:3.12.0.0;Target=TRINITY_DN17058_c0_g1_i7 1794 2125 +;Gap=M332
scaffold305|size199793	est2genome	match_part	30690	31063	12354	-	.	ID=scaffold305|size199793:hsp:72797:3.12.0.0;Parent=scaffold305|size199793:hit:36927:3.12.0.0;Target=TRINITY_DN17058_c0_g1_i7 2126 2499 +;Gap=M374
scaffold305|size199793	est2genome	expressed_sequence_match	31952	33574	7512	-	.	ID=scaffold305|size199793:hit:36928:3.12.0.0;Name=TRINITY_DN17058_c0_g1_i8;score=7512
scaffold305|size199793	est2genome	match_part	32461	33574	7512	-	.	ID=scaffold305|size199793:hsp:72798:3.12.0.0;Parent=scaffold305|size199793:hit:36928:3.12.0.0;Target=TRINITY_DN17058_c0_g1_i8 1 1114 +;Gap=M1114
scaffold305|size199793	est2genome	match_part	31952	32370	7512	-	.	ID=scaffold305|size199793:hsp:72799:3.12.0.0;Parent=scaffold305|size199793:hit:36928:3.12.0.0;Target=TRINITY_DN17058_c0_g1_i8 1115 1533 +;Gap=M419
scaffold305|size199793	est2genome	expressed_sequence_match	30718	33622	12972	-	.	ID=scaffold305|size199793:hit:36929:3.12.0.0;Name=TRINITY_DN8934_c0_g2_i1;score=12972
scaffold305|size199793	est2genome	match_part	32461	33622	12972	-	.	ID=scaffold305|size199793:hsp:72800:3.12.0.0;Parent=scaffold305|size199793:hit:36929:3.12.0.0;Target=TRINITY_DN8934_c0_g2_i1 1469 2630 -;Gap=M1162
scaffold305|size199793	est2genome	match_part	32298	32370	12972	-	.	ID=scaffold305|size199793:hsp:72801:3.12.0.0;Parent=scaffold305|size199793:hit:36929:3.12.0.0;Target=TRINITY_DN8934_c0_g2_i1 1396 1468 -;Gap=M73
scaffold305|size199793	est2genome	match_part	31595	32200	12972	-	.	ID=scaffold305|size199793:hsp:72802:3.12.0.0;Parent=scaffold305|size199793:hit:36929:3.12.0.0;Target=TRINITY_DN8934_c0_g2_i1 790 1395 -;Gap=M606
scaffold305|size199793	est2genome	match_part	30718	31506	12972	-	.	ID=scaffold305|size199793:hsp:72803:3.12.0.0;Parent=scaffold305|size199793:hit:36929:3.12.0.0;Target=TRINITY_DN8934_c0_g2_i1 1 789 -;Gap=M789
scaffold305|size199793	est2genome	expressed_sequence_match	30690	33574	12908	-	.	ID=scaffold305|size199793:hit:36930:3.12.0.0;Name=TRINITY_DN17058_c0_g1_i9;score=12908
scaffold305|size199793	est2genome	match_part	32461	33574	12908	-	.	ID=scaffold305|size199793:hsp:72804:3.12.0.0;Parent=scaffold305|size199793:hit:36930:3.12.0.0;Target=TRINITY_DN17058_c0_g1_i9 1 1114 +;Gap=M1114
scaffold305|size199793	est2genome	match_part	32298	32370	12908	-	.	ID=scaffold305|size199793:hsp:72805:3.12.0.0;Parent=scaffold305|size199793:hit:36930:3.12.0.0;Target=TRINITY_DN17058_c0_g1_i9 1115 1187 +;Gap=M73
scaffold305|size199793	est2genome	match_part	31595	32200	12908	-	.	ID=scaffold305|size199793:hsp:72806:3.12.0.0;Parent=scaffold305|size199793:hit:36930:3.12.0.0;Target=TRINITY_DN17058_c0_g1_i9 1188 1793 +;Gap=M606
scaffold305|size199793	est2genome	match_part	30690	31506	12908	-	.	ID=scaffold305|size199793:hsp:72807:3.12.0.0;Parent=scaffold305|size199793:hit:36930:3.12.0.0;Target=TRINITY_DN17058_c0_g1_i9 1794 2610 +;Gap=M817
scaffold305|size199793	est2genome	expressed_sequence_match	31402	33574	10198	-	.	ID=scaffold305|size199793:hit:36931:3.12.0.0;Name=TRINITY_DN17058_c0_g1_i10;score=10198
scaffold305|size199793	est2genome	match_part	31595	33574	10198	-	.	ID=scaffold305|size199793:hsp:72808:3.12.0.0;Parent=scaffold305|size199793:hit:36931:3.12.0.0;Target=TRINITY_DN17058_c0_g1_i10 1 1984 +;Gap=M1980
scaffold305|size199793	est2genome	match_part	31402	31506	10198	-	.	ID=scaffold305|size199793:hsp:72809:3.12.0.0;Parent=scaffold305|size199793:hit:36931:3.12.0.0;Target=TRINITY_DN17058_c0_g1_i10 1985 2089 +;Gap=M105
scaffold305|size199793	est2genome	expressed_sequence_match	30718	33622	12436	-	.	ID=scaffold305|size199793:hit:36932:3.12.0.0;Name=TRINITY_DN8934_c0_g2_i2;score=12436
scaffold305|size199793	est2genome	match_part	32461	33622	12436	-	.	ID=scaffold305|size199793:hsp:72810:3.12.0.0;Parent=scaffold305|size199793:hit:36932:3.12.0.0;Target=TRINITY_DN8934_c0_g2_i2 1358 2519 -;Gap=M1162
scaffold305|size199793	est2genome	match_part	32298	32370	12436	-	.	ID=scaffold305|size199793:hsp:72811:3.12.0.0;Parent=scaffold305|size199793:hit:36932:3.12.0.0;Target=TRINITY_DN8934_c0_g2_i2 1285 1357 -;Gap=M73
scaffold305|size199793	est2genome	match_part	31595	32200	12436	-	.	ID=scaffold305|size199793:hsp:72812:3.12.0.0;Parent=scaffold305|size199793:hit:36932:3.12.0.0;Target=TRINITY_DN8934_c0_g2_i2 679 1284 -;Gap=M606
scaffold305|size199793	est2genome	match_part	31175	31506	12436	-	.	ID=scaffold305|size199793:hsp:72813:3.12.0.0;Parent=scaffold305|size199793:hit:36932:3.12.0.0;Target=TRINITY_DN8934_c0_g2_i2 347 678 -;Gap=M332
scaffold305|size199793	est2genome	match_part	30718	31063	12436	-	.	ID=scaffold305|size199793:hsp:72814:3.12.0.0;Parent=scaffold305|size199793:hit:36932:3.12.0.0;Target=TRINITY_DN8934_c0_g2_i2 1 346 -;Gap=M346
scaffold305|size199793	est2genome	expressed_sequence_match	31402	33574	10315	-	.	ID=scaffold305|size199793:hit:36933:3.12.0.0;Name=TRINITY_DN17058_c0_g1_i1;score=10315
scaffold305|size199793	est2genome	match_part	32298	33574	10315	-	.	ID=scaffold305|size199793:hsp:72815:3.12.0.0;Parent=scaffold305|size199793:hit:36933:3.12.0.0;Target=TRINITY_DN17058_c0_g1_i1 1 1277 +;Gap=M1277
scaffold305|size199793	est2genome	match_part	31402	32200	10315	-	.	ID=scaffold305|size199793:hsp:72816:3.12.0.0;Parent=scaffold305|size199793:hit:36933:3.12.0.0;Target=TRINITY_DN17058_c0_g1_i1 1278 2076 +;Gap=M799
scaffold305|size199793	est2genome	expressed_sequence_match	30718	33622	12899	-	.	ID=scaffold305|size199793:hit:36934:3.12.0.0;Name=TRINITY_DN8934_c0_g2_i3;score=12899
scaffold305|size199793	est2genome	match_part	32461	33622	12899	-	.	ID=scaffold305|size199793:hsp:72817:3.12.0.0;Parent=scaffold305|size199793:hit:36934:3.12.0.0;Target=TRINITY_DN8934_c0_g2_i3 1446 2607 -;Gap=M1162
scaffold305|size199793	est2genome	match_part	32298	32370	12899	-	.	ID=scaffold305|size199793:hsp:72818:3.12.0.0;Parent=scaffold305|size199793:hit:36934:3.12.0.0;Target=TRINITY_DN8934_c0_g2_i3 1373 1445 -;Gap=M73
scaffold305|size199793	est2genome	match_part	31175	32200	12899	-	.	ID=scaffold305|size199793:hsp:72819:3.12.0.0;Parent=scaffold305|size199793:hit:36934:3.12.0.0;Target=TRINITY_DN8934_c0_g2_i3 347 1372 -;Gap=M1026
scaffold305|size199793	est2genome	match_part	30718	31063	12899	-	.	ID=scaffold305|size199793:hsp:72820:3.12.0.0;Parent=scaffold305|size199793:hit:36934:3.12.0.0;Target=TRINITY_DN8934_c0_g2_i3 1 346 -;Gap=M346
scaffold305|size199793	est2genome	expressed_sequence_match	30983	33574	11366	-	.	ID=scaffold305|size199793:hit:36935:3.12.0.0;Name=TRINITY_DN17058_c0_g1_i2;score=11366
scaffold305|size199793	est2genome	match_part	32298	33574	11366	-	.	ID=scaffold305|size199793:hsp:72821:3.12.0.0;Parent=scaffold305|size199793:hit:36935:3.12.0.0;Target=TRINITY_DN17058_c0_g1_i2 1 1277 +;Gap=M1277
scaffold305|size199793	est2genome	match_part	31595	32200	11366	-	.	ID=scaffold305|size199793:hsp:72822:3.12.0.0;Parent=scaffold305|size199793:hit:36935:3.12.0.0;Target=TRINITY_DN17058_c0_g1_i2 1278 1883 +;Gap=M606
scaffold305|size199793	est2genome	match_part	31175	31506	11366	-	.	ID=scaffold305|size199793:hsp:72823:3.12.0.0;Parent=scaffold305|size199793:hit:36935:3.12.0.0;Target=TRINITY_DN17058_c0_g1_i2 1884 2215 +;Gap=M332
scaffold305|size199793	est2genome	match_part	30983	31063	11366	-	.	ID=scaffold305|size199793:hsp:72824:3.12.0.0;Parent=scaffold305|size199793:hit:36935:3.12.0.0;Target=TRINITY_DN17058_c0_g1_i2 2216 2296 +;Gap=M81
scaffold305|size199793	est2genome	expressed_sequence_match	30690	33574	13380	-	.	ID=scaffold305|size199793:hit:36936:3.12.0.0;Name=TRINITY_DN17058_c0_g1_i3;score=13380
scaffold305|size199793	est2genome	match_part	32461	33574	13380	-	.	ID=scaffold305|size199793:hsp:72825:3.12.0.0;Parent=scaffold305|size199793:hit:36936:3.12.0.0;Target=TRINITY_DN17058_c0_g1_i3 1 1114 +;Gap=M1114
scaffold305|size199793	est2genome	match_part	32298	32370	13380	-	.	ID=scaffold305|size199793:hsp:72826:3.12.0.0;Parent=scaffold305|size199793:hit:36936:3.12.0.0;Target=TRINITY_DN17058_c0_g1_i3 1115 1187 +;Gap=M73
scaffold305|size199793	est2genome	match_part	30690	32200	13380	-	.	ID=scaffold305|size199793:hsp:72827:3.12.0.0;Parent=scaffold305|size199793:hit:36936:3.12.0.0;Target=TRINITY_DN17058_c0_g1_i3 1188 2698 +;Gap=M1511
scaffold305|size199793	est2genome	expressed_sequence_match	33875	35411	7604	+	.	ID=scaffold305|size199793:hit:36937:3.12.0.0;Name=TRINITY_DN7069_c0_g1_i1;score=7604
scaffold305|size199793	est2genome	match_part	33875	35411	7604	+	.	ID=scaffold305|size199793:hsp:72828:3.12.0.0;Parent=scaffold305|size199793:hit:36937:3.12.0.0;Target=TRINITY_DN7069_c0_g1_i1 1 1537 +;Gap=M1537
scaffold305|size199793	est2genome	expressed_sequence_match	56925	59176	8651	-	.	ID=scaffold305|size199793:hit:36938:3.12.0.0;Name=TRINITY_DN17003_c0_g5_i4;score=8651
scaffold305|size199793	est2genome	match_part	58888	59176	8651	-	.	ID=scaffold305|size199793:hsp:72829:3.12.0.0;Parent=scaffold305|size199793:hit:36938:3.12.0.0;Target=TRINITY_DN17003_c0_g5_i4 1 289 +;Gap=M289
scaffold305|size199793	est2genome	match_part	58616	58627	8651	-	.	ID=scaffold305|size199793:hsp:72830:3.12.0.0;Parent=scaffold305|size199793:hit:36938:3.12.0.0;Target=TRINITY_DN17003_c0_g5_i4 290 301 +;Gap=M12
scaffold305|size199793	est2genome	match_part	57436	58533	8651	-	.	ID=scaffold305|size199793:hsp:72831:3.12.0.0;Parent=scaffold305|size199793:hit:36938:3.12.0.0;Target=TRINITY_DN17003_c0_g5_i4 302 1399 +;Gap=M1098
scaffold305|size199793	est2genome	match_part	57295	57354	8651	-	.	ID=scaffold305|size199793:hsp:72832:3.12.0.0;Parent=scaffold305|size199793:hit:36938:3.12.0.0;Target=TRINITY_DN17003_c0_g5_i4 1400 1459 +;Gap=M60
scaffold305|size199793	est2genome	match_part	56925	57214	8651	-	.	ID=scaffold305|size199793:hsp:72833:3.12.0.0;Parent=scaffold305|size199793:hit:36938:3.12.0.0;Target=TRINITY_DN17003_c0_g5_i4 1460 1749 +;Gap=M290
scaffold305|size199793	est2genome	expressed_sequence_match	56925	58976	8965	-	.	ID=scaffold305|size199793:hit:36939:3.12.0.0;Name=TRINITY_DN17003_c0_g5_i5;score=8965
scaffold305|size199793	est2genome	match_part	58616	58976	8965	-	.	ID=scaffold305|size199793:hsp:72834:3.12.0.0;Parent=scaffold305|size199793:hit:36939:3.12.0.0;Target=TRINITY_DN17003_c0_g5_i5 1 361 +;Gap=M361
scaffold305|size199793	est2genome	match_part	57436	58533	8965	-	.	ID=scaffold305|size199793:hsp:72835:3.12.0.0;Parent=scaffold305|size199793:hit:36939:3.12.0.0;Target=TRINITY_DN17003_c0_g5_i5 362 1459 +;Gap=M1098
scaffold305|size199793	est2genome	match_part	57295	57354	8965	-	.	ID=scaffold305|size199793:hsp:72836:3.12.0.0;Parent=scaffold305|size199793:hit:36939:3.12.0.0;Target=TRINITY_DN17003_c0_g5_i5 1460 1519 +;Gap=M60
scaffold305|size199793	est2genome	match_part	56925	57214	8965	-	.	ID=scaffold305|size199793:hsp:72837:3.12.0.0;Parent=scaffold305|size199793:hit:36939:3.12.0.0;Target=TRINITY_DN17003_c0_g5_i5 1520 1809 +;Gap=M290
scaffold305|size199793	est2genome	expressed_sequence_match	56925	59176	9070	-	.	ID=scaffold305|size199793:hit:36940:3.12.0.0;Name=TRINITY_DN17003_c0_g5_i6;score=9070
scaffold305|size199793	est2genome	match_part	58888	59176	9070	-	.	ID=scaffold305|size199793:hsp:72838:3.12.0.0;Parent=scaffold305|size199793:hit:36940:3.12.0.0;Target=TRINITY_DN17003_c0_g5_i6 1 289 +;Gap=M289
scaffold305|size199793	est2genome	match_part	58616	58627	9070	-	.	ID=scaffold305|size199793:hsp:72839:3.12.0.0;Parent=scaffold305|size199793:hit:36940:3.12.0.0;Target=TRINITY_DN17003_c0_g5_i6 290 301 +;Gap=M12
scaffold305|size199793	est2genome	match_part	57436	58533	9070	-	.	ID=scaffold305|size199793:hsp:72840:3.12.0.0;Parent=scaffold305|size199793:hit:36940:3.12.0.0;Target=TRINITY_DN17003_c0_g5_i6 302 1399 +;Gap=M1098
scaffold305|size199793	est2genome	match_part	56925	57354	9070	-	.	ID=scaffold305|size199793:hsp:72841:3.12.0.0;Parent=scaffold305|size199793:hit:36940:3.12.0.0;Target=TRINITY_DN17003_c0_g5_i6 1400 1829 +;Gap=M430
scaffold305|size199793	est2genome	expressed_sequence_match	56925	59007	6851	-	.	ID=scaffold305|size199793:hit:36941:3.12.0.0;Name=TRINITY_DN17003_c0_g5_i7;score=6851
scaffold305|size199793	est2genome	match_part	58912	59007	6851	-	.	ID=scaffold305|size199793:hsp:72842:3.12.0.0;Parent=scaffold305|size199793:hit:36941:3.12.0.0;Target=TRINITY_DN17003_c0_g5_i7 183 283 +;Gap=M96
scaffold305|size199793	est2genome	match_part	58616	58630	6851	-	.	ID=scaffold305|size199793:hsp:72843:3.12.0.0;Parent=scaffold305|size199793:hit:36941:3.12.0.0;Target=TRINITY_DN17003_c0_g5_i7 284 298 +;Gap=M15
scaffold305|size199793	est2genome	match_part	58546	58553	6851	-	.	ID=scaffold305|size199793:hsp:72844:3.12.0.0;Parent=scaffold305|size199793:hit:36941:3.12.0.0;Target=TRINITY_DN17003_c0_g5_i7 299 306 +;Gap=M8
scaffold305|size199793	est2genome	match_part	58400	58477	6851	-	.	ID=scaffold305|size199793:hsp:72845:3.12.0.0;Parent=scaffold305|size199793:hit:36941:3.12.0.0;Target=TRINITY_DN17003_c0_g5_i7 307 384 +;Gap=M78
scaffold305|size199793	est2genome	match_part	58115	58327	6851	-	.	ID=scaffold305|size199793:hsp:72846:3.12.0.0;Parent=scaffold305|size199793:hit:36941:3.12.0.0;Target=TRINITY_DN17003_c0_g5_i7 385 597 +;Gap=M213
scaffold305|size199793	est2genome	match_part	57436	58090	6851	-	.	ID=scaffold305|size199793:hsp:72847:3.12.0.0;Parent=scaffold305|size199793:hit:36941:3.12.0.0;Target=TRINITY_DN17003_c0_g5_i7 598 1252 +;Gap=M655
scaffold305|size199793	est2genome	match_part	56925	57354	6851	-	.	ID=scaffold305|size199793:hsp:72848:3.12.0.0;Parent=scaffold305|size199793:hit:36941:3.12.0.0;Target=TRINITY_DN17003_c0_g5_i7 1253 1682 +;Gap=M430
scaffold305|size199793	est2genome	expressed_sequence_match	56364	56698	1369	-	.	ID=scaffold305|size199793:hit:36942:3.12.0.0;Name=TRINITY_DN10862_c0_g1_i1;score=1369
scaffold305|size199793	est2genome	match_part	56364	56698	1369	-	.	ID=scaffold305|size199793:hsp:72849:3.12.0.0;Parent=scaffold305|size199793:hit:36942:3.12.0.0;Target=TRINITY_DN10862_c0_g1_i1 1 335 -;Gap=M335
scaffold305|size199793	est2genome	expressed_sequence_match	56262	56542	1027	-	.	ID=scaffold305|size199793:hit:36943:3.12.0.0;Name=TRINITY_DN10862_c0_g1_i1;score=1027
scaffold305|size199793	est2genome	match_part	56262	56542	1027	-	.	ID=scaffold305|size199793:hsp:72850:3.12.0.0;Parent=scaffold305|size199793:hit:36943:3.12.0.0;Target=TRINITY_DN10862_c0_g1_i1 52 335 -;Gap=M281
scaffold305|size199793	est2genome	expressed_sequence_match	56334	56638	758	-	.	ID=scaffold305|size199793:hit:36944:3.12.0.0;Name=TRINITY_DN10862_c0_g1_i1;score=758
scaffold305|size199793	est2genome	match_part	56334	56638	758	-	.	ID=scaffold305|size199793:hsp:72851:3.12.0.0;Parent=scaffold305|size199793:hit:36944:3.12.0.0;Target=TRINITY_DN10862_c0_g1_i1 31 335 -;Gap=M305
scaffold305|size199793	est2genome	expressed_sequence_match	56272	56602	723	-	.	ID=scaffold305|size199793:hit:36945:3.12.0.0;Name=TRINITY_DN10862_c0_g1_i1;score=723
scaffold305|size199793	est2genome	match_part	56272	56602	723	-	.	ID=scaffold305|size199793:hsp:72852:3.12.0.0;Parent=scaffold305|size199793:hit:36945:3.12.0.0;Target=TRINITY_DN10862_c0_g1_i1 2 335 -;Gap=M331
scaffold305|size199793	est2genome	expressed_sequence_match	57722	59211	4264	-	.	ID=scaffold305|size199793:hit:36946:3.12.0.0;Name=TRINITY_DN5752_c0_g1_i1;score=4264
scaffold305|size199793	est2genome	match_part	58912	59211	4264	-	.	ID=scaffold305|size199793:hsp:72853:3.12.0.0;Parent=scaffold305|size199793:hit:36946:3.12.0.0;Target=TRINITY_DN5752_c0_g1_i1 1 295 +;Gap=M300
scaffold305|size199793	est2genome	match_part	58616	58630	4264	-	.	ID=scaffold305|size199793:hsp:72854:3.12.0.0;Parent=scaffold305|size199793:hit:36946:3.12.0.0;Target=TRINITY_DN5752_c0_g1_i1 296 310 +;Gap=M15
scaffold305|size199793	est2genome	match_part	58546	58553	4264	-	.	ID=scaffold305|size199793:hsp:72855:3.12.0.0;Parent=scaffold305|size199793:hit:36946:3.12.0.0;Target=TRINITY_DN5752_c0_g1_i1 311 318 +;Gap=M8
scaffold305|size199793	est2genome	match_part	58400	58477	4264	-	.	ID=scaffold305|size199793:hsp:72856:3.12.0.0;Parent=scaffold305|size199793:hit:36946:3.12.0.0;Target=TRINITY_DN5752_c0_g1_i1 319 396 +;Gap=M78
scaffold305|size199793	est2genome	match_part	58115	58327	4264	-	.	ID=scaffold305|size199793:hsp:72857:3.12.0.0;Parent=scaffold305|size199793:hit:36946:3.12.0.0;Target=TRINITY_DN5752_c0_g1_i1 397 609 +;Gap=M213
scaffold305|size199793	est2genome	match_part	57722	58090	4264	-	.	ID=scaffold305|size199793:hsp:72858:3.12.0.0;Parent=scaffold305|size199793:hit:36946:3.12.0.0;Target=TRINITY_DN5752_c0_g1_i1 610 978 +;Gap=M369
scaffold305|size199793	est2genome	expressed_sequence_match	55734	56262	2248	-	.	ID=scaffold305|size199793:hit:36947:3.12.0.0;Name=TRINITY_DN13885_c0_g1_i1;score=2248
scaffold305|size199793	est2genome	match_part	56236	56262	2248	-	.	ID=scaffold305|size199793:hsp:72859:3.12.0.0;Parent=scaffold305|size199793:hit:36947:3.12.0.0;Target=TRINITY_DN13885_c0_g1_i1 427 453 -;Gap=M27
scaffold305|size199793	est2genome	match_part	55734	56159	2248	-	.	ID=scaffold305|size199793:hsp:72860:3.12.0.0;Parent=scaffold305|size199793:hit:36947:3.12.0.0;Target=TRINITY_DN13885_c0_g1_i1 1 426 -;Gap=M426
scaffold305|size199793	est2genome	expressed_sequence_match	57722	59211	5575	-	.	ID=scaffold305|size199793:hit:36948:3.12.0.0;Name=TRINITY_DN5752_c0_g1_i3;score=5575
scaffold305|size199793	est2genome	match_part	58888	59211	5575	-	.	ID=scaffold305|size199793:hsp:72861:3.12.0.0;Parent=scaffold305|size199793:hit:36948:3.12.0.0;Target=TRINITY_DN5752_c0_g1_i3 1 319 +;Gap=M324
scaffold305|size199793	est2genome	match_part	58616	58627	5575	-	.	ID=scaffold305|size199793:hsp:72862:3.12.0.0;Parent=scaffold305|size199793:hit:36948:3.12.0.0;Target=TRINITY_DN5752_c0_g1_i3 320 331 +;Gap=M12
scaffold305|size199793	est2genome	match_part	57722	58533	5575	-	.	ID=scaffold305|size199793:hsp:72863:3.12.0.0;Parent=scaffold305|size199793:hit:36948:3.12.0.0;Target=TRINITY_DN5752_c0_g1_i3 332 1143 +;Gap=M812
scaffold305|size199793	est2genome	expressed_sequence_match	56925	59007	6432	-	.	ID=scaffold305|size199793:hit:36949:3.12.0.0;Name=TRINITY_DN17003_c0_g5_i1;score=6432
scaffold305|size199793	est2genome	match_part	58912	59007	6432	-	.	ID=scaffold305|size199793:hsp:72864:3.12.0.0;Parent=scaffold305|size199793:hit:36949:3.12.0.0;Target=TRINITY_DN17003_c0_g5_i1 183 283 +;Gap=M96
scaffold305|size199793	est2genome	match_part	58616	58630	6432	-	.	ID=scaffold305|size199793:hsp:72865:3.12.0.0;Parent=scaffold305|size199793:hit:36949:3.12.0.0;Target=TRINITY_DN17003_c0_g5_i1 284 298 +;Gap=M15
scaffold305|size199793	est2genome	match_part	58546	58553	6432	-	.	ID=scaffold305|size199793:hsp:72866:3.12.0.0;Parent=scaffold305|size199793:hit:36949:3.12.0.0;Target=TRINITY_DN17003_c0_g5_i1 299 306 +;Gap=M8
scaffold305|size199793	est2genome	match_part	58400	58477	6432	-	.	ID=scaffold305|size199793:hsp:72867:3.12.0.0;Parent=scaffold305|size199793:hit:36949:3.12.0.0;Target=TRINITY_DN17003_c0_g5_i1 307 384 +;Gap=M78
scaffold305|size199793	est2genome	match_part	58115	58327	6432	-	.	ID=scaffold305|size199793:hsp:72868:3.12.0.0;Parent=scaffold305|size199793:hit:36949:3.12.0.0;Target=TRINITY_DN17003_c0_g5_i1 385 597 +;Gap=M213
scaffold305|size199793	est2genome	match_part	57436	58090	6432	-	.	ID=scaffold305|size199793:hsp:72869:3.12.0.0;Parent=scaffold305|size199793:hit:36949:3.12.0.0;Target=TRINITY_DN17003_c0_g5_i1 598 1252 +;Gap=M655
scaffold305|size199793	est2genome	match_part	57295	57354	6432	-	.	ID=scaffold305|size199793:hsp:72870:3.12.0.0;Parent=scaffold305|size199793:hit:36949:3.12.0.0;Target=TRINITY_DN17003_c0_g5_i1 1253 1312 +;Gap=M60
scaffold305|size199793	est2genome	match_part	56925	57214	6432	-	.	ID=scaffold305|size199793:hsp:72871:3.12.0.0;Parent=scaffold305|size199793:hit:36949:3.12.0.0;Target=TRINITY_DN17003_c0_g5_i1 1313 1602 +;Gap=M290
scaffold305|size199793	est2genome	expressed_sequence_match	56685	57028	1675	-	.	ID=scaffold305|size199793:hit:36950:3.12.0.0;Name=TRINITY_DN5806_c2_g1_i1;score=1675
scaffold305|size199793	est2genome	match_part	56685	57028	1675	-	.	ID=scaffold305|size199793:hsp:72872:3.12.0.0;Parent=scaffold305|size199793:hit:36950:3.12.0.0;Target=TRINITY_DN5806_c2_g1_i1 1 344 -;Gap=M344
scaffold305|size199793	est2genome	expressed_sequence_match	56589	56932	1576	-	.	ID=scaffold305|size199793:hit:36951:3.12.0.0;Name=TRINITY_DN5806_c2_g1_i1;score=1576
scaffold305|size199793	est2genome	match_part	56589	56932	1576	-	.	ID=scaffold305|size199793:hsp:72873:3.12.0.0;Parent=scaffold305|size199793:hit:36951:3.12.0.0;Target=TRINITY_DN5806_c2_g1_i1 1 344 -;Gap=M344
scaffold305|size199793	est2genome	expressed_sequence_match	56433	56836	1476	+	.	ID=scaffold305|size199793:hit:36952:3.12.0.0;Name=TRINITY_DN5806_c2_g1_i1;score=1476
scaffold305|size199793	est2genome	match_part	56433	56465	1476	+	.	ID=scaffold305|size199793:hsp:72874:3.12.0.0;Parent=scaffold305|size199793:hit:36952:3.12.0.0;Target=TRINITY_DN5806_c2_g1_i1 1 33 +;Gap=M33
scaffold305|size199793	est2genome	match_part	56526	56836	1476	+	.	ID=scaffold305|size199793:hsp:72875:3.12.0.0;Parent=scaffold305|size199793:hit:36952:3.12.0.0;Target=TRINITY_DN5806_c2_g1_i1 34 344 +;Gap=M311
scaffold305|size199793	est2genome	expressed_sequence_match	56348	56740	1284	+	.	ID=scaffold305|size199793:hit:36953:3.12.0.0;Name=TRINITY_DN5806_c2_g1_i1;score=1284
scaffold305|size199793	est2genome	match_part	56348	56465	1284	+	.	ID=scaffold305|size199793:hsp:72876:3.12.0.0;Parent=scaffold305|size199793:hit:36953:3.12.0.0;Target=TRINITY_DN5806_c2_g1_i1 12 129 +;Gap=M118
scaffold305|size199793	est2genome	match_part	56526	56740	1284	+	.	ID=scaffold305|size199793:hsp:72877:3.12.0.0;Parent=scaffold305|size199793:hit:36953:3.12.0.0;Target=TRINITY_DN5806_c2_g1_i1 130 344 +;Gap=M215
scaffold305|size199793	est2genome	expressed_sequence_match	56877	57208	1046	-	.	ID=scaffold305|size199793:hit:36954:3.12.0.0;Name=TRINITY_DN5806_c2_g1_i1;score=1046
scaffold305|size199793	est2genome	match_part	56877	57208	1046	-	.	ID=scaffold305|size199793:hsp:72878:3.12.0.0;Parent=scaffold305|size199793:hit:36954:3.12.0.0;Target=TRINITY_DN5806_c2_g1_i1 1 344 -;Gap=M332
scaffold305|size199793	est2genome	expressed_sequence_match	54534	56659	9252	-	.	ID=scaffold305|size199793:hit:36955:3.12.0.0;Name=TRINITY_DN17003_c0_g1_i1;score=9252
scaffold305|size199793	est2genome	match_part	56236	56659	9252	-	.	ID=scaffold305|size199793:hsp:72879:3.12.0.0;Parent=scaffold305|size199793:hit:36955:3.12.0.0;Target=TRINITY_DN17003_c0_g1_i1 1 424 +;Gap=M424
scaffold305|size199793	est2genome	match_part	55694	56159	9252	-	.	ID=scaffold305|size199793:hsp:72880:3.12.0.0;Parent=scaffold305|size199793:hit:36955:3.12.0.0;Target=TRINITY_DN17003_c0_g1_i1 425 890 +;Gap=M466
scaffold305|size199793	est2genome	match_part	55440	55590	9252	-	.	ID=scaffold305|size199793:hsp:72881:3.12.0.0;Parent=scaffold305|size199793:hit:36955:3.12.0.0;Target=TRINITY_DN17003_c0_g1_i1 891 1041 +;Gap=M151
scaffold305|size199793	est2genome	match_part	54534	55353	9252	-	.	ID=scaffold305|size199793:hsp:72882:3.12.0.0;Parent=scaffold305|size199793:hit:36955:3.12.0.0;Target=TRINITY_DN17003_c0_g1_i1 1042 1861 +;Gap=M820
scaffold305|size199793	est2genome	expressed_sequence_match	56450	56836	1863	-	.	ID=scaffold305|size199793:hit:36956:3.12.0.0;Name=TRINITY_DN5806_c2_g1_i2;score=1863
scaffold305|size199793	est2genome	match_part	56450	56836	1863	-	.	ID=scaffold305|size199793:hsp:72883:3.12.0.0;Parent=scaffold305|size199793:hit:36956:3.12.0.0;Target=TRINITY_DN5806_c2_g1_i2 1 387 -;Gap=M387
scaffold305|size199793	est2genome	expressed_sequence_match	56295	56740	1416	+	.	ID=scaffold305|size199793:hit:36957:3.12.0.0;Name=TRINITY_DN5806_c2_g1_i2;score=1416
scaffold305|size199793	est2genome	match_part	56295	56465	1416	+	.	ID=scaffold305|size199793:hsp:72884:3.12.0.0;Parent=scaffold305|size199793:hit:36957:3.12.0.0;Target=TRINITY_DN5806_c2_g1_i2 2 172 +;Gap=M171
scaffold305|size199793	est2genome	match_part	56526	56740	1416	+	.	ID=scaffold305|size199793:hsp:72885:3.12.0.0;Parent=scaffold305|size199793:hit:36957:3.12.0.0;Target=TRINITY_DN5806_c2_g1_i2 173 387 +;Gap=M215
scaffold305|size199793	est2genome	expressed_sequence_match	56361	56770	1009	+	.	ID=scaffold305|size199793:hit:36958:3.12.0.0;Name=TRINITY_DN5806_c2_g1_i2;score=1009
scaffold305|size199793	est2genome	match_part	56361	56478	1009	+	.	ID=scaffold305|size199793:hsp:72886:3.12.0.0;Parent=scaffold305|size199793:hit:36958:3.12.0.0;Target=TRINITY_DN5806_c2_g1_i2 8 125 +;Gap=M118
scaffold305|size199793	est2genome	match_part	56515	56770	1009	+	.	ID=scaffold305|size199793:hsp:72887:3.12.0.0;Parent=scaffold305|size199793:hit:36958:3.12.0.0;Target=TRINITY_DN5806_c2_g1_i2 126 381 +;Gap=M256
scaffold305|size199793	est2genome	expressed_sequence_match	56174	56644	901	+	.	ID=scaffold305|size199793:hit:36959:3.12.0.0;Name=TRINITY_DN5806_c2_g1_i2;score=901
scaffold305|size199793	est2genome	match_part	56174	56200	901	+	.	ID=scaffold305|size199793:hsp:72888:3.12.0.0;Parent=scaffold305|size199793:hit:36959:3.12.0.0;Target=TRINITY_DN5806_c2_g1_i2 18 46 +;Gap=M27
scaffold305|size199793	est2genome	match_part	56280	56397	901	+	.	ID=scaffold305|size199793:hsp:72889:3.12.0.0;Parent=scaffold305|size199793:hit:36959:3.12.0.0;Target=TRINITY_DN5806_c2_g1_i2 47 164 +;Gap=M118
scaffold305|size199793	est2genome	match_part	56422	56644	901	+	.	ID=scaffold305|size199793:hsp:72890:3.12.0.0;Parent=scaffold305|size199793:hit:36959:3.12.0.0;Target=TRINITY_DN5806_c2_g1_i2 165 387 +;Gap=M223
scaffold305|size199793	est2genome	expressed_sequence_match	54534	56659	9697	-	.	ID=scaffold305|size199793:hit:36960:3.12.0.0;Name=TRINITY_DN17003_c0_g1_i2;score=9697
scaffold305|size199793	est2genome	match_part	56236	56659	9697	-	.	ID=scaffold305|size199793:hsp:72891:3.12.0.0;Parent=scaffold305|size199793:hit:36960:3.12.0.0;Target=TRINITY_DN17003_c0_g1_i2 1 424 +;Gap=M424
scaffold305|size199793	est2genome	match_part	55694	56159	9697	-	.	ID=scaffold305|size199793:hsp:72892:3.12.0.0;Parent=scaffold305|size199793:hit:36960:3.12.0.0;Target=TRINITY_DN17003_c0_g1_i2 425 890 +;Gap=M466
scaffold305|size199793	est2genome	match_part	54534	55590	9697	-	.	ID=scaffold305|size199793:hsp:72893:3.12.0.0;Parent=scaffold305|size199793:hit:36960:3.12.0.0;Target=TRINITY_DN17003_c0_g1_i2 891 1947 +;Gap=M1057
scaffold305|size199793	est2genome	expressed_sequence_match	56916	57845	3753	-	.	ID=scaffold305|size199793:hit:36961:3.12.0.0;Name=TRINITY_DN11624_c0_g1_i1;score=3753
scaffold305|size199793	est2genome	match_part	57436	57845	3753	-	.	ID=scaffold305|size199793:hsp:72894:3.12.0.0;Parent=scaffold305|size199793:hit:36961:3.12.0.0;Target=TRINITY_DN11624_c0_g1_i1 360 769 -;Gap=M410
scaffold305|size199793	est2genome	match_part	57295	57354	3753	-	.	ID=scaffold305|size199793:hsp:72895:3.12.0.0;Parent=scaffold305|size199793:hit:36961:3.12.0.0;Target=TRINITY_DN11624_c0_g1_i1 300 359 -;Gap=M60
scaffold305|size199793	est2genome	match_part	56916	57214	3753	-	.	ID=scaffold305|size199793:hsp:72896:3.12.0.0;Parent=scaffold305|size199793:hit:36961:3.12.0.0;Target=TRINITY_DN11624_c0_g1_i1 1 299 -;Gap=M299
scaffold305|size199793	est2genome	expressed_sequence_match	56628	57495	1258	+	.	ID=scaffold305|size199793:hit:36962:3.12.0.0;Name=TRINITY_DN11624_c0_g1_i1;score=1258
scaffold305|size199793	est2genome	match_part	56628	56934	1258	+	.	ID=scaffold305|size199793:hsp:72897:3.12.0.0;Parent=scaffold305|size199793:hit:36962:3.12.0.0;Target=TRINITY_DN11624_c0_g1_i1 1 295 +;Gap=M307
scaffold305|size199793	est2genome	match_part	56971	57214	1258	+	.	ID=scaffold305|size199793:hsp:72898:3.12.0.0;Parent=scaffold305|size199793:hit:36962:3.12.0.0;Target=TRINITY_DN11624_c0_g1_i1 296 544 +;Gap=M244
scaffold305|size199793	est2genome	match_part	57300	57495	1258	+	.	ID=scaffold305|size199793:hsp:72899:3.12.0.0;Parent=scaffold305|size199793:hit:36962:3.12.0.0;Target=TRINITY_DN11624_c0_g1_i1 545 743 +;Gap=M196
scaffold305|size199793	est2genome	expressed_sequence_match	56379	57172	1151	-	.	ID=scaffold305|size199793:hit:36963:3.12.0.0;Name=TRINITY_DN11624_c0_g1_i1;score=1151
scaffold305|size199793	est2genome	match_part	56379	57172	1151	-	.	ID=scaffold305|size199793:hsp:72900:3.12.0.0;Parent=scaffold305|size199793:hit:36963:3.12.0.0;Target=TRINITY_DN11624_c0_g1_i1 4 761 -;Gap=M794
scaffold305|size199793	est2genome	expressed_sequence_match	56535	57217	1129	-	.	ID=scaffold305|size199793:hit:36964:3.12.0.0;Name=TRINITY_DN11624_c0_g1_i1;score=1129
scaffold305|size199793	est2genome	match_part	56535	57217	1129	-	.	ID=scaffold305|size199793:hsp:72901:3.12.0.0;Parent=scaffold305|size199793:hit:36964:3.12.0.0;Target=TRINITY_DN11624_c0_g1_i1 4 686 -;Gap=M683
scaffold305|size199793	est2genome	expressed_sequence_match	56288	57084	990	-	.	ID=scaffold305|size199793:hit:36965:3.12.0.0;Name=TRINITY_DN11624_c0_g1_i1;score=990
scaffold305|size199793	est2genome	match_part	56288	57084	990	-	.	ID=scaffold305|size199793:hsp:72902:3.12.0.0;Parent=scaffold305|size199793:hit:36965:3.12.0.0;Target=TRINITY_DN11624_c0_g1_i1 9 769 -;Gap=M797
scaffold305|size199793	est2genome	expressed_sequence_match	56724	57538	937	+	.	ID=scaffold305|size199793:hit:36966:3.12.0.0;Name=TRINITY_DN11624_c0_g1_i1;score=937
scaffold305|size199793	est2genome	match_part	56724	56922	937	+	.	ID=scaffold305|size199793:hsp:72903:3.12.0.0;Parent=scaffold305|size199793:hit:36966:3.12.0.0;Target=TRINITY_DN11624_c0_g1_i1 1 199 +;Gap=M199
scaffold305|size199793	est2genome	match_part	56971	57033	937	+	.	ID=scaffold305|size199793:hsp:72904:3.12.0.0;Parent=scaffold305|size199793:hit:36966:3.12.0.0;Target=TRINITY_DN11624_c0_g1_i1 200 262 +;Gap=M63
scaffold305|size199793	est2genome	match_part	57058	57538	937	+	.	ID=scaffold305|size199793:hsp:72905:3.12.0.0;Parent=scaffold305|size199793:hit:36966:3.12.0.0;Target=TRINITY_DN11624_c0_g1_i1 263 708 +;Gap=M481
scaffold305|size199793	est2genome	expressed_sequence_match	56925	59007	6219	-	.	ID=scaffold305|size199793:hit:36967:3.12.0.0;Name=TRINITY_DN17003_c0_g5_i3;score=6219
scaffold305|size199793	est2genome	match_part	58912	59007	6219	-	.	ID=scaffold305|size199793:hsp:72906:3.12.0.0;Parent=scaffold305|size199793:hit:36967:3.12.0.0;Target=TRINITY_DN17003_c0_g5_i3 183 283 +;Gap=M96
scaffold305|size199793	est2genome	match_part	58616	58630	6219	-	.	ID=scaffold305|size199793:hsp:72907:3.12.0.0;Parent=scaffold305|size199793:hit:36967:3.12.0.0;Target=TRINITY_DN17003_c0_g5_i3 284 298 +;Gap=M15
scaffold305|size199793	est2genome	match_part	58546	58553	6219	-	.	ID=scaffold305|size199793:hsp:72908:3.12.0.0;Parent=scaffold305|size199793:hit:36967:3.12.0.0;Target=TRINITY_DN17003_c0_g5_i3 299 306 +;Gap=M8
scaffold305|size199793	est2genome	match_part	58400	58477	6219	-	.	ID=scaffold305|size199793:hsp:72909:3.12.0.0;Parent=scaffold305|size199793:hit:36967:3.12.0.0;Target=TRINITY_DN17003_c0_g5_i3 307 384 +;Gap=M78
scaffold305|size199793	est2genome	match_part	58115	58327	6219	-	.	ID=scaffold305|size199793:hsp:72910:3.12.0.0;Parent=scaffold305|size199793:hit:36967:3.12.0.0;Target=TRINITY_DN17003_c0_g5_i3 385 597 +;Gap=M213
scaffold305|size199793	est2genome	match_part	57808	58090	6219	-	.	ID=scaffold305|size199793:hsp:72911:3.12.0.0;Parent=scaffold305|size199793:hit:36967:3.12.0.0;Target=TRINITY_DN17003_c0_g5_i3 598 880 +;Gap=M283
scaffold305|size199793	est2genome	match_part	57436	57771	6219	-	.	ID=scaffold305|size199793:hsp:72912:3.12.0.0;Parent=scaffold305|size199793:hit:36967:3.12.0.0;Target=TRINITY_DN17003_c0_g5_i3 881 1216 +;Gap=M336
scaffold305|size199793	est2genome	match_part	57295	57354	6219	-	.	ID=scaffold305|size199793:hsp:72913:3.12.0.0;Parent=scaffold305|size199793:hit:36967:3.12.0.0;Target=TRINITY_DN17003_c0_g5_i3 1217 1276 +;Gap=M60
scaffold305|size199793	est2genome	match_part	56925	57214	6219	-	.	ID=scaffold305|size199793:hsp:72914:3.12.0.0;Parent=scaffold305|size199793:hit:36967:3.12.0.0;Target=TRINITY_DN17003_c0_g5_i3 1277 1566 +;Gap=M290
scaffold305|size199793	est2genome	expressed_sequence_match	56450	56713	1311	-	.	ID=scaffold305|size199793:hit:36968:3.12.0.0;Name=TRINITY_DN5806_c2_g2_i1;score=1311
scaffold305|size199793	est2genome	match_part	56450	56713	1311	-	.	ID=scaffold305|size199793:hsp:72915:3.12.0.0;Parent=scaffold305|size199793:hit:36968:3.12.0.0;Target=TRINITY_DN5806_c2_g2_i1 1 264 -;Gap=M264
scaffold305|size199793	est2genome	expressed_sequence_match	56295	56617	846	+	.	ID=scaffold305|size199793:hit:36969:3.12.0.0;Name=TRINITY_DN5806_c2_g2_i1;score=846
scaffold305|size199793	est2genome	match_part	56295	56465	846	+	.	ID=scaffold305|size199793:hsp:72916:3.12.0.0;Parent=scaffold305|size199793:hit:36969:3.12.0.0;Target=TRINITY_DN5806_c2_g2_i1 2 172 +;Gap=M171
scaffold305|size199793	est2genome	match_part	56526	56617	846	+	.	ID=scaffold305|size199793:hsp:72917:3.12.0.0;Parent=scaffold305|size199793:hit:36969:3.12.0.0;Target=TRINITY_DN5806_c2_g2_i1 173 264 +;Gap=M92
scaffold305|size199793	est2genome	expressed_sequence_match	56361	56653	590	+	.	ID=scaffold305|size199793:hit:36970:3.12.0.0;Name=TRINITY_DN5806_c2_g2_i1;score=590
scaffold305|size199793	est2genome	match_part	56361	56397	590	+	.	ID=scaffold305|size199793:hsp:72918:3.12.0.0;Parent=scaffold305|size199793:hit:36970:3.12.0.0;Target=TRINITY_DN5806_c2_g2_i1 8 45 +;Gap=M37
scaffold305|size199793	est2genome	match_part	56431	56653	590	+	.	ID=scaffold305|size199793:hsp:72919:3.12.0.0;Parent=scaffold305|size199793:hit:36970:3.12.0.0;Target=TRINITY_DN5806_c2_g2_i1 46 264 +;Gap=M223
scaffold305|size199793	est2genome	expressed_sequence_match	56421	56650	462	-	.	ID=scaffold305|size199793:hit:36971:3.12.0.0;Name=TRINITY_DN5806_c2_g2_i1;score=462
scaffold305|size199793	est2genome	match_part	56421	56650	462	-	.	ID=scaffold305|size199793:hsp:72920:3.12.0.0;Parent=scaffold305|size199793:hit:36971:3.12.0.0;Target=TRINITY_DN5806_c2_g2_i1 8 237 -;Gap=M230
scaffold305|size199793	est2genome	expressed_sequence_match	67315	67537	998	+	.	ID=scaffold305|size199793:hit:36972:3.12.0.0;Name=TRINITY_DN5380_c0_g1_i1;score=998
scaffold305|size199793	est2genome	match_part	67315	67537	998	+	.	ID=scaffold305|size199793:hsp:72921:3.12.0.0;Parent=scaffold305|size199793:hit:36972:3.12.0.0;Target=TRINITY_DN5380_c0_g1_i1 1 223 +;Gap=M223
scaffold305|size199793	est2genome	expressed_sequence_match	67315	67697	1672	+	.	ID=scaffold305|size199793:hit:36973:3.12.0.0;Name=TRINITY_DN5380_c0_g2_i1;score=1672
scaffold305|size199793	est2genome	match_part	67315	67697	1672	+	.	ID=scaffold305|size199793:hsp:72922:3.12.0.0;Parent=scaffold305|size199793:hit:36973:3.12.0.0;Target=TRINITY_DN5380_c0_g2_i1 1 383 +;Gap=M383
scaffold305|size199793	est2genome	expressed_sequence_match	113066	117434	21246	+	.	ID=scaffold305|size199793:hit:36974:3.12.0.0;Name=TRINITY_DN7110_c0_g1_i2;score=21246
scaffold305|size199793	est2genome	match_part	113066	115521	21246	+	.	ID=scaffold305|size199793:hsp:72923:3.12.0.0;Parent=scaffold305|size199793:hit:36974:3.12.0.0;Target=TRINITY_DN7110_c0_g1_i2 1 2457 +;Gap=M2456
scaffold305|size199793	est2genome	match_part	115620	117434	21246	+	.	ID=scaffold305|size199793:hsp:72924:3.12.0.0;Parent=scaffold305|size199793:hit:36974:3.12.0.0;Target=TRINITY_DN7110_c0_g1_i2 2458 4272 +;Gap=M1815
scaffold305|size199793	est2genome	expressed_sequence_match	113066	117434	20842	+	.	ID=scaffold305|size199793:hit:36975:3.12.0.0;Name=TRINITY_DN7110_c0_g1_i3;score=20842
scaffold305|size199793	est2genome	match_part	113066	115080	20842	+	.	ID=scaffold305|size199793:hsp:72925:3.12.0.0;Parent=scaffold305|size199793:hit:36975:3.12.0.0;Target=TRINITY_DN7110_c0_g1_i3 1 2015 +;Gap=M2015
scaffold305|size199793	est2genome	match_part	115159	115521	20842	+	.	ID=scaffold305|size199793:hsp:72926:3.12.0.0;Parent=scaffold305|size199793:hit:36975:3.12.0.0;Target=TRINITY_DN7110_c0_g1_i3 2016 2378 +;Gap=M363
scaffold305|size199793	est2genome	match_part	115620	117434	20842	+	.	ID=scaffold305|size199793:hsp:72927:3.12.0.0;Parent=scaffold305|size199793:hit:36975:3.12.0.0;Target=TRINITY_DN7110_c0_g1_i3 2379 4193 +;Gap=M1815
scaffold305|size199793	est2genome	expressed_sequence_match	132096	132391	1468	-	.	ID=scaffold305|size199793:hit:36976:3.12.0.0;Name=TRINITY_DN10378_c0_g2_i1;score=1468
scaffold305|size199793	est2genome	match_part	132096	132391	1468	-	.	ID=scaffold305|size199793:hsp:72928:3.12.0.0;Parent=scaffold305|size199793:hit:36976:3.12.0.0;Target=TRINITY_DN10378_c0_g2_i1 1 297 -;Gap=M296
scaffold305|size199793	est2genome	expressed_sequence_match	135753	136979	5051	+	.	ID=scaffold305|size199793:hit:36977:3.12.0.0;Name=TRINITY_DN8129_c0_g1_i2;score=5051
scaffold305|size199793	est2genome	match_part	135753	136091	5051	+	.	ID=scaffold305|size199793:hsp:72929:3.12.0.0;Parent=scaffold305|size199793:hit:36977:3.12.0.0;Target=TRINITY_DN8129_c0_g1_i2 682 1020 -;Gap=M339
scaffold305|size199793	est2genome	match_part	136180	136239	5051	+	.	ID=scaffold305|size199793:hsp:72930:3.12.0.0;Parent=scaffold305|size199793:hit:36977:3.12.0.0;Target=TRINITY_DN8129_c0_g1_i2 622 681 -;Gap=M60
scaffold305|size199793	est2genome	match_part	136359	136979	5051	+	.	ID=scaffold305|size199793:hsp:72931:3.12.0.0;Parent=scaffold305|size199793:hit:36977:3.12.0.0;Target=TRINITY_DN8129_c0_g1_i2 1 621 -;Gap=M621
scaffold305|size199793	est2genome	expressed_sequence_match	134862	136088	5051	+	.	ID=scaffold305|size199793:hit:36978:3.12.0.0;Name=TRINITY_DN8129_c0_g1_i2;score=5051
scaffold305|size199793	est2genome	match_part	134862	135200	5051	+	.	ID=scaffold305|size199793:hsp:72932:3.12.0.0;Parent=scaffold305|size199793:hit:36978:3.12.0.0;Target=TRINITY_DN8129_c0_g1_i2 682 1020 -;Gap=M339
scaffold305|size199793	est2genome	match_part	135289	135348	5051	+	.	ID=scaffold305|size199793:hsp:72933:3.12.0.0;Parent=scaffold305|size199793:hit:36978:3.12.0.0;Target=TRINITY_DN8129_c0_g1_i2 622 681 -;Gap=M60
scaffold305|size199793	est2genome	match_part	135468	136088	5051	+	.	ID=scaffold305|size199793:hsp:72934:3.12.0.0;Parent=scaffold305|size199793:hit:36978:3.12.0.0;Target=TRINITY_DN8129_c0_g1_i2 1 621 -;Gap=M621
scaffold305|size199793	est2genome	expressed_sequence_match	136644	137869	5003	+	.	ID=scaffold305|size199793:hit:36979:3.12.0.0;Name=TRINITY_DN8129_c0_g1_i2;score=5003
scaffold305|size199793	est2genome	match_part	136644	136982	5003	+	.	ID=scaffold305|size199793:hsp:72935:3.12.0.0;Parent=scaffold305|size199793:hit:36979:3.12.0.0;Target=TRINITY_DN8129_c0_g1_i2 682 1020 -;Gap=M339
scaffold305|size199793	est2genome	match_part	137070	137129	5003	+	.	ID=scaffold305|size199793:hsp:72936:3.12.0.0;Parent=scaffold305|size199793:hit:36979:3.12.0.0;Target=TRINITY_DN8129_c0_g1_i2 622 681 -;Gap=M60
scaffold305|size199793	est2genome	match_part	137249	137869	5003	+	.	ID=scaffold305|size199793:hsp:72937:3.12.0.0;Parent=scaffold305|size199793:hit:36979:3.12.0.0;Target=TRINITY_DN8129_c0_g1_i2 1 621 -;Gap=M621
scaffold305|size199793	est2genome	expressed_sequence_match	137534	138648	3065	-	.	ID=scaffold305|size199793:hit:36980:3.12.0.0;Name=TRINITY_DN8129_c0_g1_i2;score=3065
scaffold305|size199793	est2genome	match_part	138401	138648	3065	-	.	ID=scaffold305|size199793:hsp:72938:3.12.0.0;Parent=scaffold305|size199793:hit:36980:3.12.0.0;Target=TRINITY_DN8129_c0_g1_i2 193 427 +;Gap=M248
scaffold305|size199793	est2genome	match_part	138271	138356	3065	-	.	ID=scaffold305|size199793:hsp:72939:3.12.0.0;Parent=scaffold305|size199793:hit:36980:3.12.0.0;Target=TRINITY_DN8129_c0_g1_i2 428 513 +;Gap=M86
scaffold305|size199793	est2genome	match_part	138139	138246	3065	-	.	ID=scaffold305|size199793:hsp:72940:3.12.0.0;Parent=scaffold305|size199793:hit:36980:3.12.0.0;Target=TRINITY_DN8129_c0_g1_i2 514 621 +;Gap=M108
scaffold305|size199793	est2genome	match_part	137960	138019	3065	-	.	ID=scaffold305|size199793:hsp:72941:3.12.0.0;Parent=scaffold305|size199793:hit:36980:3.12.0.0;Target=TRINITY_DN8129_c0_g1_i2 622 681 +;Gap=M60
scaffold305|size199793	est2genome	match_part	137534	137872	3065	-	.	ID=scaffold305|size199793:hsp:72942:3.12.0.0;Parent=scaffold305|size199793:hit:36980:3.12.0.0;Target=TRINITY_DN8129_c0_g1_i2 682 1020 +;Gap=M339
scaffold305|size199793	est2genome	expressed_sequence_match	135658	136666	3970	+	.	ID=scaffold305|size199793:hit:36981:3.12.0.0;Name=TRINITY_DN17003_c0_g7_i3;score=3970
scaffold305|size199793	est2genome	match_part	135658	136091	3970	+	.	ID=scaffold305|size199793:hsp:72943:3.12.0.0;Parent=scaffold305|size199793:hit:36981:3.12.0.0;Target=TRINITY_DN17003_c0_g7_i3 1 434 +;Gap=M434
scaffold305|size199793	est2genome	match_part	136180	136239	3970	+	.	ID=scaffold305|size199793:hsp:72944:3.12.0.0;Parent=scaffold305|size199793:hit:36981:3.12.0.0;Target=TRINITY_DN17003_c0_g7_i3 435 494 +;Gap=M60
scaffold305|size199793	est2genome	match_part	136359	136666	3970	+	.	ID=scaffold305|size199793:hsp:72945:3.12.0.0;Parent=scaffold305|size199793:hit:36981:3.12.0.0;Target=TRINITY_DN17003_c0_g7_i3 495 802 +;Gap=M308
scaffold305|size199793	est2genome	expressed_sequence_match	134767	135775	3961	+	.	ID=scaffold305|size199793:hit:36982:3.12.0.0;Name=TRINITY_DN17003_c0_g7_i3;score=3961
scaffold305|size199793	est2genome	match_part	134767	135200	3961	+	.	ID=scaffold305|size199793:hsp:72946:3.12.0.0;Parent=scaffold305|size199793:hit:36982:3.12.0.0;Target=TRINITY_DN17003_c0_g7_i3 1 434 +;Gap=M434
scaffold305|size199793	est2genome	match_part	135289	135348	3961	+	.	ID=scaffold305|size199793:hsp:72947:3.12.0.0;Parent=scaffold305|size199793:hit:36982:3.12.0.0;Target=TRINITY_DN17003_c0_g7_i3 435 494 +;Gap=M60
scaffold305|size199793	est2genome	match_part	135468	135775	3961	+	.	ID=scaffold305|size199793:hsp:72948:3.12.0.0;Parent=scaffold305|size199793:hit:36982:3.12.0.0;Target=TRINITY_DN17003_c0_g7_i3 495 802 +;Gap=M308
scaffold305|size199793	est2genome	expressed_sequence_match	133877	134884	3922	+	.	ID=scaffold305|size199793:hit:36983:3.12.0.0;Name=TRINITY_DN17003_c0_g7_i3;score=3922
scaffold305|size199793	est2genome	match_part	133877	134310	3922	+	.	ID=scaffold305|size199793:hsp:72949:3.12.0.0;Parent=scaffold305|size199793:hit:36983:3.12.0.0;Target=TRINITY_DN17003_c0_g7_i3 1 434 +;Gap=M434
scaffold305|size199793	est2genome	match_part	134398	134457	3922	+	.	ID=scaffold305|size199793:hsp:72950:3.12.0.0;Parent=scaffold305|size199793:hit:36983:3.12.0.0;Target=TRINITY_DN17003_c0_g7_i3 435 494 +;Gap=M60
scaffold305|size199793	est2genome	match_part	134577	134884	3922	+	.	ID=scaffold305|size199793:hsp:72951:3.12.0.0;Parent=scaffold305|size199793:hit:36983:3.12.0.0;Target=TRINITY_DN17003_c0_g7_i3 495 802 +;Gap=M308
scaffold305|size199793	est2genome	expressed_sequence_match	132940	133994	3435	+	.	ID=scaffold305|size199793:hit:36984:3.12.0.0;Name=TRINITY_DN17003_c0_g7_i3;score=3435
scaffold305|size199793	est2genome	match_part	132940	133017	3435	+	.	ID=scaffold305|size199793:hsp:72952:3.12.0.0;Parent=scaffold305|size199793:hit:36984:3.12.0.0;Target=TRINITY_DN17003_c0_g7_i3 2 79 +;Gap=M78
scaffold305|size199793	est2genome	match_part	133066	133420	3435	+	.	ID=scaffold305|size199793:hsp:72953:3.12.0.0;Parent=scaffold305|size199793:hit:36984:3.12.0.0;Target=TRINITY_DN17003_c0_g7_i3 80 434 +;Gap=M355
scaffold305|size199793	est2genome	match_part	133508	133567	3435	+	.	ID=scaffold305|size199793:hsp:72954:3.12.0.0;Parent=scaffold305|size199793:hit:36984:3.12.0.0;Target=TRINITY_DN17003_c0_g7_i3 435 494 +;Gap=M60
scaffold305|size199793	est2genome	match_part	133687	133994	3435	+	.	ID=scaffold305|size199793:hsp:72955:3.12.0.0;Parent=scaffold305|size199793:hit:36984:3.12.0.0;Target=TRINITY_DN17003_c0_g7_i3 495 802 +;Gap=M308
scaffold305|size199793	est2genome	expressed_sequence_match	140536	142505	8972	+	.	ID=scaffold305|size199793:hit:36985:3.12.0.0;Name=TRINITY_DN17133_c4_g8_i1;score=8972
scaffold305|size199793	est2genome	match_part	140536	140833	8972	+	.	ID=scaffold305|size199793:hsp:72956:3.12.0.0;Parent=scaffold305|size199793:hit:36985:3.12.0.0;Target=TRINITY_DN17133_c4_g8_i1 1 298 +;Gap=M298
scaffold305|size199793	est2genome	match_part	140915	141362	8972	+	.	ID=scaffold305|size199793:hsp:72957:3.12.0.0;Parent=scaffold305|size199793:hit:36985:3.12.0.0;Target=TRINITY_DN17133_c4_g8_i1 299 746 +;Gap=M448
scaffold305|size199793	est2genome	match_part	141440	142505	8972	+	.	ID=scaffold305|size199793:hsp:72958:3.12.0.0;Parent=scaffold305|size199793:hit:36985:3.12.0.0;Target=TRINITY_DN17133_c4_g8_i1 747 1812 +;Gap=M1066
scaffold305|size199793	est2genome	expressed_sequence_match	141790	142520	3655	+	.	ID=scaffold305|size199793:hit:36986:3.12.0.0;Name=TRINITY_DN12695_c0_g1_i1;score=3655
scaffold305|size199793	est2genome	match_part	141790	142520	3655	+	.	ID=scaffold305|size199793:hsp:72959:3.12.0.0;Parent=scaffold305|size199793:hit:36986:3.12.0.0;Target=TRINITY_DN12695_c0_g1_i1 1 731 -;Gap=M731
scaffold305|size199793	est2genome	expressed_sequence_match	140536	142505	9390	+	.	ID=scaffold305|size199793:hit:36987:3.12.0.0;Name=TRINITY_DN17133_c4_g8_i2;score=9390
scaffold305|size199793	est2genome	match_part	140536	141362	9390	+	.	ID=scaffold305|size199793:hsp:72960:3.12.0.0;Parent=scaffold305|size199793:hit:36987:3.12.0.0;Target=TRINITY_DN17133_c4_g8_i2 1 827 +;Gap=M827
scaffold305|size199793	est2genome	match_part	141440	142505	9390	+	.	ID=scaffold305|size199793:hsp:72961:3.12.0.0;Parent=scaffold305|size199793:hit:36987:3.12.0.0;Target=TRINITY_DN17133_c4_g8_i2 828 1893 +;Gap=M1066
scaffold305|size199793	est2genome	expressed_sequence_match	140536	142505	8606	+	.	ID=scaffold305|size199793:hit:36988:3.12.0.0;Name=TRINITY_DN17133_c4_g8_i3;score=8606
scaffold305|size199793	est2genome	match_part	140536	140833	8606	+	.	ID=scaffold305|size199793:hsp:72962:3.12.0.0;Parent=scaffold305|size199793:hit:36988:3.12.0.0;Target=TRINITY_DN17133_c4_g8_i3 1 298 +;Gap=M298
scaffold305|size199793	est2genome	match_part	140915	141362	8606	+	.	ID=scaffold305|size199793:hsp:72963:3.12.0.0;Parent=scaffold305|size199793:hit:36988:3.12.0.0;Target=TRINITY_DN17133_c4_g8_i3 299 746 +;Gap=M448
scaffold305|size199793	est2genome	match_part	141440	141572	8606	+	.	ID=scaffold305|size199793:hsp:72964:3.12.0.0;Parent=scaffold305|size199793:hit:36988:3.12.0.0;Target=TRINITY_DN17133_c4_g8_i3 747 879 +;Gap=M133
scaffold305|size199793	est2genome	match_part	141644	142505	8606	+	.	ID=scaffold305|size199793:hsp:72965:3.12.0.0;Parent=scaffold305|size199793:hit:36988:3.12.0.0;Target=TRINITY_DN17133_c4_g8_i3 880 1741 +;Gap=M862
scaffold305|size199793	est2genome	expressed_sequence_match	140536	142505	9024	+	.	ID=scaffold305|size199793:hit:36989:3.12.0.0;Name=TRINITY_DN17133_c4_g8_i4;score=9024
scaffold305|size199793	est2genome	match_part	140536	141362	9024	+	.	ID=scaffold305|size199793:hsp:72966:3.12.0.0;Parent=scaffold305|size199793:hit:36989:3.12.0.0;Target=TRINITY_DN17133_c4_g8_i4 1 827 +;Gap=M827
scaffold305|size199793	est2genome	match_part	141440	141572	9024	+	.	ID=scaffold305|size199793:hsp:72967:3.12.0.0;Parent=scaffold305|size199793:hit:36989:3.12.0.0;Target=TRINITY_DN17133_c4_g8_i4 828 960 +;Gap=M133
scaffold305|size199793	est2genome	match_part	141644	142505	9024	+	.	ID=scaffold305|size199793:hsp:72968:3.12.0.0;Parent=scaffold305|size199793:hit:36989:3.12.0.0;Target=TRINITY_DN17133_c4_g8_i4 961 1822 +;Gap=M862
scaffold305|size199793	est2genome	expressed_sequence_match	149270	149479	941	+	.	ID=scaffold305|size199793:hit:36990:3.12.0.0;Name=TRINITY_DN9915_c2_g19_i1;score=941
scaffold305|size199793	est2genome	match_part	149270	149479	941	+	.	ID=scaffold305|size199793:hsp:72969:3.12.0.0;Parent=scaffold305|size199793:hit:36990:3.12.0.0;Target=TRINITY_DN9915_c2_g19_i1 1 209 +;Gap=M210
scaffold305|size199793	est2genome	expressed_sequence_match	149102	149307	877	+	.	ID=scaffold305|size199793:hit:36991:3.12.0.0;Name=TRINITY_DN5576_c0_g3_i1;score=877
scaffold305|size199793	est2genome	match_part	149102	149307	877	+	.	ID=scaffold305|size199793:hsp:72970:3.12.0.0;Parent=scaffold305|size199793:hit:36991:3.12.0.0;Target=TRINITY_DN5576_c0_g3_i1 1 206 +;Gap=M206
scaffold305|size199793	est2genome	expressed_sequence_match	148345	148851	2380	+	.	ID=scaffold305|size199793:hit:36992:3.12.0.0;Name=TRINITY_DN9915_c2_g25_i1;score=2380
scaffold305|size199793	est2genome	match_part	148345	148851	2380	+	.	ID=scaffold305|size199793:hsp:72971:3.12.0.0;Parent=scaffold305|size199793:hit:36992:3.12.0.0;Target=TRINITY_DN9915_c2_g25_i1 1 509 +;Gap=M507
scaffold305|size199793	est2genome	expressed_sequence_match	149841	150446	2934	+	.	ID=scaffold305|size199793:hit:36993:3.12.0.0;Name=TRINITY_DN12418_c0_g1_i1;score=2934
scaffold305|size199793	est2genome	match_part	149841	150446	2934	+	.	ID=scaffold305|size199793:hsp:72972:3.12.0.0;Parent=scaffold305|size199793:hit:36993:3.12.0.0;Target=TRINITY_DN12418_c0_g1_i1 1 608 +;Gap=M606
scaffold305|size199793	est2genome	expressed_sequence_match	148390	148634	1052	+	.	ID=scaffold305|size199793:hit:36994:3.12.0.0;Name=TRINITY_DN9915_c2_g36_i1;score=1052
scaffold305|size199793	est2genome	match_part	148390	148634	1052	+	.	ID=scaffold305|size199793:hsp:72973:3.12.0.0;Parent=scaffold305|size199793:hit:36994:3.12.0.0;Target=TRINITY_DN9915_c2_g36_i1 1 245 +;Gap=M245
scaffold305|size199793	est2genome	expressed_sequence_match	147990	148654	3026	+	.	ID=scaffold305|size199793:hit:36995:3.12.0.0;Name=TRINITY_DN18025_c6_g1_i1;score=3026
scaffold305|size199793	est2genome	match_part	147990	148654	3026	+	.	ID=scaffold305|size199793:hsp:72974:3.12.0.0;Parent=scaffold305|size199793:hit:36995:3.12.0.0;Target=TRINITY_DN18025_c6_g1_i1 1 670 +;Gap=M665
scaffold305|size199793	est2genome	expressed_sequence_match	148345	148638	1324	+	.	ID=scaffold305|size199793:hit:36996:3.12.0.0;Name=TRINITY_DN9915_c2_g25_i2;score=1324
scaffold305|size199793	est2genome	match_part	148345	148638	1324	+	.	ID=scaffold305|size199793:hsp:72975:3.12.0.0;Parent=scaffold305|size199793:hit:36996:3.12.0.0;Target=TRINITY_DN9915_c2_g25_i2 1 294 +;Gap=M294
scaffold305|size199793	est2genome	expressed_sequence_match	148245	148465	1012	+	.	ID=scaffold305|size199793:hit:36997:3.12.0.0;Name=TRINITY_DN9915_c2_g37_i1;score=1012
scaffold305|size199793	est2genome	match_part	148245	148465	1012	+	.	ID=scaffold305|size199793:hsp:72976:3.12.0.0;Parent=scaffold305|size199793:hit:36997:3.12.0.0;Target=TRINITY_DN9915_c2_g37_i1 1 225 +;Gap=M221
scaffold305|size199793	est2genome	expressed_sequence_match	149268	149471	913	+	.	ID=scaffold305|size199793:hit:36998:3.12.0.0;Name=TRINITY_DN10215_c0_g1_i1;score=913
scaffold305|size199793	est2genome	match_part	149268	149471	913	+	.	ID=scaffold305|size199793:hsp:72977:3.12.0.0;Parent=scaffold305|size199793:hit:36998:3.12.0.0;Target=TRINITY_DN10215_c0_g1_i1 1 203 +;Gap=M204
scaffold305|size199793	est2genome	expressed_sequence_match	148011	148214	951	+	.	ID=scaffold305|size199793:hit:36999:3.12.0.0;Name=TRINITY_DN9915_c2_g7_i1;score=951
scaffold305|size199793	est2genome	match_part	148011	148214	951	+	.	ID=scaffold305|size199793:hsp:72978:3.12.0.0;Parent=scaffold305|size199793:hit:36999:3.12.0.0;Target=TRINITY_DN9915_c2_g7_i1 3 207 +;Gap=M204
scaffold305|size199793	est2genome	expressed_sequence_match	148567	153154	22175	+	.	ID=scaffold305|size199793:hit:37000:3.12.0.0;Name=TRINITY_DN18025_c6_g2_i1;score=22175
scaffold305|size199793	est2genome	match_part	148567	153154	22175	+	.	ID=scaffold305|size199793:hsp:72979:3.12.0.0;Parent=scaffold305|size199793:hit:37000:3.12.0.0;Target=TRINITY_DN18025_c6_g2_i1 1 4597 +;Gap=M4588
scaffold305|size199793	est2genome	expressed_sequence_match	148245	148534	1294	+	.	ID=scaffold305|size199793:hit:37001:3.12.0.0;Name=TRINITY_DN9915_c2_g39_i1;score=1294
scaffold305|size199793	est2genome	match_part	148245	148534	1294	+	.	ID=scaffold305|size199793:hsp:72980:3.12.0.0;Parent=scaffold305|size199793:hit:37001:3.12.0.0;Target=TRINITY_DN9915_c2_g39_i1 1 294 +;Gap=M290
scaffold305|size199793	est2genome	expressed_sequence_match	148470	148678	935	+	.	ID=scaffold305|size199793:hit:37002:3.12.0.0;Name=TRINITY_DN9915_c2_g8_i1;score=935
scaffold305|size199793	est2genome	match_part	148470	148678	935	+	.	ID=scaffold305|size199793:hsp:72981:3.12.0.0;Parent=scaffold305|size199793:hit:37002:3.12.0.0;Target=TRINITY_DN9915_c2_g8_i1 1 209 +;Gap=M209
scaffold305|size199793	est2genome	expressed_sequence_match	148584	148933	1312	-	.	ID=scaffold305|size199793:hit:37003:3.12.0.0;Name=TRINITY_DN15670_c2_g1_i1;score=1312
scaffold305|size199793	est2genome	match_part	148584	148933	1312	-	.	ID=scaffold305|size199793:hsp:72982:3.12.0.0;Parent=scaffold305|size199793:hit:37003:3.12.0.0;Target=TRINITY_DN15670_c2_g1_i1 1 348 -;Gap=M350
scaffold305|size199793	est2genome	expressed_sequence_match	151722	152942	5874	+	.	ID=scaffold305|size199793:hit:37004:3.12.0.0;Name=TRINITY_DN3754_c0_g1_i1;score=5874
scaffold305|size199793	est2genome	match_part	151722	152942	5874	+	.	ID=scaffold305|size199793:hsp:72983:3.12.0.0;Parent=scaffold305|size199793:hit:37004:3.12.0.0;Target=TRINITY_DN3754_c0_g1_i1 1 1223 -;Gap=M1221
scaffold305|size199793	est2genome	expressed_sequence_match	148486	149038	2496	-	.	ID=scaffold305|size199793:hit:37005:3.12.0.0;Name=TRINITY_DN9915_c2_g1_i1;score=2496
scaffold305|size199793	est2genome	match_part	148486	149038	2496	-	.	ID=scaffold305|size199793:hsp:72984:3.12.0.0;Parent=scaffold305|size199793:hit:37005:3.12.0.0;Target=TRINITY_DN9915_c2_g1_i1 1 554 -;Gap=M553
scaffold305|size199793	est2genome	expressed_sequence_match	148061	148508	2069	+	.	ID=scaffold305|size199793:hit:37006:3.12.0.0;Name=TRINITY_DN9915_c2_g38_i2;score=2069
scaffold305|size199793	est2genome	match_part	148061	148508	2069	+	.	ID=scaffold305|size199793:hsp:72985:3.12.0.0;Parent=scaffold305|size199793:hit:37006:3.12.0.0;Target=TRINITY_DN9915_c2_g38_i2 1 453 +;Gap=M448
scaffold305|size199793	est2genome	expressed_sequence_match	148893	149112	992	+	.	ID=scaffold305|size199793:hit:37007:3.12.0.0;Name=TRINITY_DN5662_c0_g1_i1;score=992
scaffold305|size199793	est2genome	match_part	148893	149112	992	+	.	ID=scaffold305|size199793:hsp:72986:3.12.0.0;Parent=scaffold305|size199793:hit:37007:3.12.0.0;Target=TRINITY_DN5662_c0_g1_i1 2 221 -;Gap=M220
scaffold305|size199793	est2genome	expressed_sequence_match	149884	150083	790	+	.	ID=scaffold305|size199793:hit:37008:3.12.0.0;Name=TRINITY_DN10017_c0_g1_i1;score=790
scaffold305|size199793	est2genome	match_part	149884	150083	790	+	.	ID=scaffold305|size199793:hsp:72987:3.12.0.0;Parent=scaffold305|size199793:hit:37008:3.12.0.0;Target=TRINITY_DN10017_c0_g1_i1 1 201 +;Gap=M200
scaffold305|size199793	est2genome	expressed_sequence_match	149324	149799	2145	-	.	ID=scaffold305|size199793:hit:37009:3.12.0.0;Name=TRINITY_DN9915_c2_g32_i1;score=2145
scaffold305|size199793	est2genome	match_part	149324	149799	2145	-	.	ID=scaffold305|size199793:hsp:72988:3.12.0.0;Parent=scaffold305|size199793:hit:37009:3.12.0.0;Target=TRINITY_DN9915_c2_g32_i1 1 475 -;Gap=M476
scaffold305|size199793	est2genome	expressed_sequence_match	148521	148898	1765	-	.	ID=scaffold305|size199793:hit:37010:3.12.0.0;Name=TRINITY_DN9915_c2_g1_i2;score=1765
scaffold305|size199793	est2genome	match_part	148521	148898	1765	-	.	ID=scaffold305|size199793:hsp:72989:3.12.0.0;Parent=scaffold305|size199793:hit:37010:3.12.0.0;Target=TRINITY_DN9915_c2_g1_i2 2 380 -;Gap=M378
scaffold305|size199793	est2genome	expressed_sequence_match	148964	149292	1528	+	.	ID=scaffold305|size199793:hit:37011:3.12.0.0;Name=TRINITY_DN9915_c2_g43_i1;score=1528
scaffold305|size199793	est2genome	match_part	148964	149292	1528	+	.	ID=scaffold305|size199793:hsp:72990:3.12.0.0;Parent=scaffold305|size199793:hit:37011:3.12.0.0;Target=TRINITY_DN9915_c2_g43_i1 1 329 +;Gap=M329
scaffold305|size199793	est2genome	expressed_sequence_match	149024	149259	1099	+	.	ID=scaffold305|size199793:hit:37012:3.12.0.0;Name=TRINITY_DN9915_c2_g10_i1;score=1099
scaffold305|size199793	est2genome	match_part	149024	149259	1099	+	.	ID=scaffold305|size199793:hsp:72991:3.12.0.0;Parent=scaffold305|size199793:hit:37012:3.12.0.0;Target=TRINITY_DN9915_c2_g10_i1 1 236 +;Gap=M236
scaffold305|size199793	est2genome	expressed_sequence_match	148893	149116	1048	+	.	ID=scaffold305|size199793:hit:37013:3.12.0.0;Name=TRINITY_DN5662_c0_g1_i2;score=1048
scaffold305|size199793	est2genome	match_part	148893	149116	1048	+	.	ID=scaffold305|size199793:hsp:72992:3.12.0.0;Parent=scaffold305|size199793:hit:37013:3.12.0.0;Target=TRINITY_DN5662_c0_g1_i2 1 224 -;Gap=M224
scaffold305|size199793	est2genome	expressed_sequence_match	149395	149597	824	-	.	ID=scaffold305|size199793:hit:37014:3.12.0.0;Name=TRINITY_DN6466_c0_g4_i1;score=824
scaffold305|size199793	est2genome	match_part	149395	149597	824	-	.	ID=scaffold305|size199793:hsp:72993:3.12.0.0;Parent=scaffold305|size199793:hit:37014:3.12.0.0;Target=TRINITY_DN6466_c0_g4_i1 1 203 -;Gap=M203
scaffold305|size199793	est2genome	expressed_sequence_match	148387	149038	2708	+	.	ID=scaffold305|size199793:hit:37015:3.12.0.0;Name=TRINITY_DN9915_c2_g1_i3;score=2708
scaffold305|size199793	est2genome	match_part	148387	148560	2708	+	.	ID=scaffold305|size199793:hsp:72994:3.12.0.0;Parent=scaffold305|size199793:hit:37015:3.12.0.0;Target=TRINITY_DN9915_c2_g1_i3 2 176 +;Gap=M174
scaffold305|size199793	est2genome	match_part	148588	149038	2708	+	.	ID=scaffold305|size199793:hsp:72995:3.12.0.0;Parent=scaffold305|size199793:hit:37015:3.12.0.0;Target=TRINITY_DN9915_c2_g1_i3 177 628 +;Gap=M451
scaffold305|size199793	est2genome	expressed_sequence_match	148748	149038	1383	+	.	ID=scaffold305|size199793:hit:37016:3.12.0.0;Name=TRINITY_DN9915_c2_g11_i1;score=1383
scaffold305|size199793	est2genome	match_part	148748	149038	1383	+	.	ID=scaffold305|size199793:hsp:72996:3.12.0.0;Parent=scaffold305|size199793:hit:37016:3.12.0.0;Target=TRINITY_DN9915_c2_g11_i1 1 291 +;Gap=M291
scaffold305|size199793	est2genome	expressed_sequence_match	148299	148678	1673	+	.	ID=scaffold305|size199793:hit:37017:3.12.0.0;Name=TRINITY_DN9915_c2_g45_i1;score=1673
scaffold305|size199793	est2genome	match_part	148299	148678	1673	+	.	ID=scaffold305|size199793:hsp:72997:3.12.0.0;Parent=scaffold305|size199793:hit:37017:3.12.0.0;Target=TRINITY_DN9915_c2_g45_i1 1 383 +;Gap=M380
scaffold305|size199793	est2genome	expressed_sequence_match	149066	149319	1144	+	.	ID=scaffold305|size199793:hit:37018:3.12.0.0;Name=TRINITY_DN9915_c2_g32_i2;score=1144
scaffold305|size199793	est2genome	match_part	149066	149319	1144	+	.	ID=scaffold305|size199793:hsp:72998:3.12.0.0;Parent=scaffold305|size199793:hit:37018:3.12.0.0;Target=TRINITY_DN9915_c2_g32_i2 1 254 +;Gap=M254
scaffold305|size199793	est2genome	expressed_sequence_match	148482	148702	968	+	.	ID=scaffold305|size199793:hit:37019:3.12.0.0;Name=TRINITY_DN6014_c0_g1_i1;score=968
scaffold305|size199793	est2genome	match_part	148482	148702	968	+	.	ID=scaffold305|size199793:hsp:72999:3.12.0.0;Parent=scaffold305|size199793:hit:37019:3.12.0.0;Target=TRINITY_DN6014_c0_g1_i1 1 221 -;Gap=M221
scaffold305|size199793	est2genome	expressed_sequence_match	152159	152499	1355	+	.	ID=scaffold305|size199793:hit:37020:3.12.0.0;Name=TRINITY_DN5663_c0_g1_i1;score=1355
scaffold305|size199793	est2genome	match_part	152159	152499	1355	+	.	ID=scaffold305|size199793:hsp:73000:3.12.0.0;Parent=scaffold305|size199793:hit:37020:3.12.0.0;Target=TRINITY_DN5663_c0_g1_i1 1 340 +;Gap=M341
scaffold305|size199793	est2genome	expressed_sequence_match	149463	149675	910	-	.	ID=scaffold305|size199793:hit:37021:3.12.0.0;Name=TRINITY_DN6466_c0_g5_i1;score=910
scaffold305|size199793	est2genome	match_part	149463	149675	910	-	.	ID=scaffold305|size199793:hsp:73001:3.12.0.0;Parent=scaffold305|size199793:hit:37021:3.12.0.0;Target=TRINITY_DN6466_c0_g5_i1 1 213 -;Gap=M213
scaffold305|size199793	est2genome	expressed_sequence_match	149397	149655	988	+	.	ID=scaffold305|size199793:hit:37022:3.12.0.0;Name=TRINITY_DN8689_c0_g1_i1;score=988
scaffold305|size199793	est2genome	match_part	149397	149655	988	+	.	ID=scaffold305|size199793:hsp:73002:3.12.0.0;Parent=scaffold305|size199793:hit:37022:3.12.0.0;Target=TRINITY_DN8689_c0_g1_i1 1 258 +;Gap=M259
scaffold305|size199793	est2genome	expressed_sequence_match	149066	149430	1690	+	.	ID=scaffold305|size199793:hit:37023:3.12.0.0;Name=TRINITY_DN9915_c2_g32_i4;score=1690
scaffold305|size199793	est2genome	match_part	149066	149430	1690	+	.	ID=scaffold305|size199793:hsp:73003:3.12.0.0;Parent=scaffold305|size199793:hit:37023:3.12.0.0;Target=TRINITY_DN9915_c2_g32_i4 1 365 +;Gap=M365
scaffold305|size199793	est2genome	expressed_sequence_match	148674	148884	986	-	.	ID=scaffold305|size199793:hit:37024:3.12.0.0;Name=TRINITY_DN9915_c2_g1_i4;score=986
scaffold305|size199793	est2genome	match_part	148674	148884	986	-	.	ID=scaffold305|size199793:hsp:73004:3.12.0.0;Parent=scaffold305|size199793:hit:37024:3.12.0.0;Target=TRINITY_DN9915_c2_g1_i4 1 212 -;Gap=M211
scaffold305|size199793	est2genome	expressed_sequence_match	148912	149118	963	+	.	ID=scaffold305|size199793:hit:37025:3.12.0.0;Name=TRINITY_DN12744_c0_g1_i1;score=963
scaffold305|size199793	est2genome	match_part	148912	149118	963	+	.	ID=scaffold305|size199793:hsp:73005:3.12.0.0;Parent=scaffold305|size199793:hit:37025:3.12.0.0;Target=TRINITY_DN12744_c0_g1_i1 1 207 +;Gap=M207
scaffold305|size199793	est2genome	expressed_sequence_match	149360	149675	1336	-	.	ID=scaffold305|size199793:hit:37026:3.12.0.0;Name=TRINITY_DN6466_c0_g7_i1;score=1336
scaffold305|size199793	est2genome	match_part	149360	149675	1336	-	.	ID=scaffold305|size199793:hsp:73006:3.12.0.0;Parent=scaffold305|size199793:hit:37026:3.12.0.0;Target=TRINITY_DN6466_c0_g7_i1 1 315 -;Gap=M316
scaffold305|size199793	est2genome	expressed_sequence_match	149270	149492	954	+	.	ID=scaffold305|size199793:hit:37027:3.12.0.0;Name=TRINITY_DN9915_c2_g46_i1;score=954
scaffold305|size199793	est2genome	match_part	149270	149492	954	+	.	ID=scaffold305|size199793:hsp:73007:3.12.0.0;Parent=scaffold305|size199793:hit:37027:3.12.0.0;Target=TRINITY_DN9915_c2_g46_i1 1 222 +;Gap=M223
scaffold305|size199793	est2genome	expressed_sequence_match	149499	149711	832	-	.	ID=scaffold305|size199793:hit:37028:3.12.0.0;Name=TRINITY_DN12038_c1_g1_i1;score=832
scaffold305|size199793	est2genome	match_part	149499	149711	832	-	.	ID=scaffold305|size199793:hsp:73008:3.12.0.0;Parent=scaffold305|size199793:hit:37028:3.12.0.0;Target=TRINITY_DN12038_c1_g1_i1 1 212 -;Gap=M213
scaffold305|size199793	est2genome	expressed_sequence_match	149300	149799	2301	-	.	ID=scaffold305|size199793:hit:37029:3.12.0.0;Name=TRINITY_DN9915_c2_g32_i5;score=2301
scaffold305|size199793	est2genome	match_part	149300	149799	2301	-	.	ID=scaffold305|size199793:hsp:73009:3.12.0.0;Parent=scaffold305|size199793:hit:37029:3.12.0.0;Target=TRINITY_DN9915_c2_g32_i5 1 499 -;Gap=M500
scaffold305|size199793	est2genome	expressed_sequence_match	148078	148405	1540	+	.	ID=scaffold305|size199793:hit:37030:3.12.0.0;Name=TRINITY_DN9915_c2_g15_i1;score=1540
scaffold305|size199793	est2genome	match_part	148078	148405	1540	+	.	ID=scaffold305|size199793:hsp:73010:3.12.0.0;Parent=scaffold305|size199793:hit:37030:3.12.0.0;Target=TRINITY_DN9915_c2_g15_i1 1 334 +;Gap=M328
scaffold305|size199793	est2genome	expressed_sequence_match	148743	149060	1348	+	.	ID=scaffold305|size199793:hit:37031:3.12.0.0;Name=TRINITY_DN12050_c0_g1_i1;score=1348
scaffold305|size199793	est2genome	match_part	148743	149060	1348	+	.	ID=scaffold305|size199793:hsp:73011:3.12.0.0;Parent=scaffold305|size199793:hit:37031:3.12.0.0;Target=TRINITY_DN12050_c0_g1_i1 5 321 +;Gap=M318
scaffold305|size199793	est2genome	expressed_sequence_match	149135	149385	1127	+	.	ID=scaffold305|size199793:hit:37032:3.12.0.0;Name=TRINITY_DN9915_c2_g3_i1;score=1127
scaffold305|size199793	est2genome	match_part	149135	149385	1127	+	.	ID=scaffold305|size199793:hsp:73012:3.12.0.0;Parent=scaffold305|size199793:hit:37032:3.12.0.0;Target=TRINITY_DN9915_c2_g3_i1 1 251 +;Gap=M251
scaffold305|size199793	est2genome	expressed_sequence_match	149079	149307	938	+	.	ID=scaffold305|size199793:hit:37033:3.12.0.0;Name=TRINITY_DN5576_c0_g1_i1;score=938
scaffold305|size199793	est2genome	match_part	149079	149307	938	+	.	ID=scaffold305|size199793:hsp:73013:3.12.0.0;Parent=scaffold305|size199793:hit:37033:3.12.0.0;Target=TRINITY_DN5576_c0_g1_i1 1 229 +;Gap=M229
scaffold305|size199793	est2genome	expressed_sequence_match	148708	149283	2703	+	.	ID=scaffold305|size199793:hit:37034:3.12.0.0;Name=TRINITY_DN9915_c2_g33_i1;score=2703
scaffold305|size199793	est2genome	match_part	148708	149283	2703	+	.	ID=scaffold305|size199793:hsp:73014:3.12.0.0;Parent=scaffold305|size199793:hit:37034:3.12.0.0;Target=TRINITY_DN9915_c2_g33_i1 1 577 +;Gap=M576
scaffold305|size199793	est2genome	expressed_sequence_match	149296	149462	701	+	.	ID=scaffold305|size199793:hit:37035:3.12.0.0;Name=TRINITY_DN7612_c0_g1_i1;score=701
scaffold305|size199793	est2genome	match_part	149296	149462	701	+	.	ID=scaffold305|size199793:hsp:73015:3.12.0.0;Parent=scaffold305|size199793:hit:37035:3.12.0.0;Target=TRINITY_DN7612_c0_g1_i1 40 205 +;Gap=M167
scaffold305|size199793	est2genome	expressed_sequence_match	147988	148233	1118	+	.	ID=scaffold305|size199793:hit:37036:3.12.0.0;Name=TRINITY_DN9915_c2_g16_i1;score=1118
scaffold305|size199793	est2genome	match_part	147988	148233	1118	+	.	ID=scaffold305|size199793:hsp:73016:3.12.0.0;Parent=scaffold305|size199793:hit:37036:3.12.0.0;Target=TRINITY_DN9915_c2_g16_i1 1 249 +;Gap=M246
scaffold305|size199793	est2genome	expressed_sequence_match	149060	149376	1216	+	.	ID=scaffold305|size199793:hit:37037:3.12.0.0;Name=TRINITY_DN12023_c0_g3_i1;score=1216
scaffold305|size199793	est2genome	match_part	149060	149376	1216	+	.	ID=scaffold305|size199793:hsp:73017:3.12.0.0;Parent=scaffold305|size199793:hit:37037:3.12.0.0;Target=TRINITY_DN12023_c0_g3_i1 1 317 +;Gap=M317
scaffold305|size199793	est2genome	expressed_sequence_match	173827	174150	1620	-	.	ID=scaffold305|size199793:hit:37038:3.12.0.0;Name=TRINITY_DN9472_c0_g1_i1;score=1620
scaffold305|size199793	est2genome	match_part	173827	174150	1620	-	.	ID=scaffold305|size199793:hsp:73018:3.12.0.0;Parent=scaffold305|size199793:hit:37038:3.12.0.0;Target=TRINITY_DN9472_c0_g1_i1 1 324 -;Gap=M324
scaffold305|size199793	est2genome	expressed_sequence_match	172564	173848	6059	+	.	ID=scaffold305|size199793:hit:37039:3.12.0.0;Name=TRINITY_DN9472_c0_g2_i1;score=6059
scaffold305|size199793	est2genome	match_part	172564	173682	6059	+	.	ID=scaffold305|size199793:hsp:73019:3.12.0.0;Parent=scaffold305|size199793:hit:37039:3.12.0.0;Target=TRINITY_DN9472_c0_g2_i1 1 1119 +;Gap=M1119
scaffold305|size199793	est2genome	match_part	173751	173848	6059	+	.	ID=scaffold305|size199793:hsp:73020:3.12.0.0;Parent=scaffold305|size199793:hit:37039:3.12.0.0;Target=TRINITY_DN9472_c0_g2_i1 1120 1217 +;Gap=M98
scaffold305|size199793	est2genome	expressed_sequence_match	172564	173848	6425	+	.	ID=scaffold305|size199793:hit:37040:3.12.0.0;Name=TRINITY_DN9472_c0_g3_i1;score=6425
scaffold305|size199793	est2genome	match_part	172564	173848	6425	+	.	ID=scaffold305|size199793:hsp:73021:3.12.0.0;Parent=scaffold305|size199793:hit:37040:3.12.0.0;Target=TRINITY_DN9472_c0_g3_i1 1 1285 +;Gap=M1285
scaffold305|size199793	est2genome	expressed_sequence_match	172556	173833	6390	+	.	ID=scaffold305|size199793:hit:37041:3.12.0.0;Name=TRINITY_DN14859_c0_g1_i1;score=6390
scaffold305|size199793	est2genome	match_part	172556	173833	6390	+	.	ID=scaffold305|size199793:hsp:73022:3.12.0.0;Parent=scaffold305|size199793:hit:37041:3.12.0.0;Target=TRINITY_DN14859_c0_g1_i1 1 1278 +;Gap=M1278
scaffold305|size199793	est2genome	expressed_sequence_match	175316	176356	5205	-	.	ID=scaffold305|size199793:hit:37042:3.12.0.0;Name=TRINITY_DN2645_c0_g2_i1;score=5205
scaffold305|size199793	est2genome	match_part	175316	176356	5205	-	.	ID=scaffold305|size199793:hsp:73023:3.12.0.0;Parent=scaffold305|size199793:hit:37042:3.12.0.0;Target=TRINITY_DN2645_c0_g2_i1 1 1041 +;Gap=M1041
scaffold305|size199793	est2genome	expressed_sequence_match	174861	175047	926	+	.	ID=scaffold305|size199793:hit:37043:3.12.0.0;Name=TRINITY_DN26987_c0_g1_i1;score=926
scaffold305|size199793	est2genome	match_part	174861	175047	926	+	.	ID=scaffold305|size199793:hsp:73024:3.12.0.0;Parent=scaffold305|size199793:hit:37043:3.12.0.0;Target=TRINITY_DN26987_c0_g1_i1 1 187 -;Gap=M187
scaffold305|size199793	est2genome	expressed_sequence_match	174965	175387	1698	+	.	ID=scaffold305|size199793:hit:37044:3.12.0.0;Name=TRINITY_DN5236_c0_g2_i1;score=1698
scaffold305|size199793	est2genome	match_part	174965	174987	1698	+	.	ID=scaffold305|size199793:hsp:73025:3.12.0.0;Parent=scaffold305|size199793:hit:37044:3.12.0.0;Target=TRINITY_DN5236_c0_g2_i1 1 23 +;Gap=M23
scaffold305|size199793	est2genome	match_part	175066	175387	1698	+	.	ID=scaffold305|size199793:hsp:73026:3.12.0.0;Parent=scaffold305|size199793:hit:37044:3.12.0.0;Target=TRINITY_DN5236_c0_g2_i1 24 345 +;Gap=M322
scaffold305|size199793	est2genome	expressed_sequence_match	174495	176461	9347	-	.	ID=scaffold305|size199793:hit:37045:3.12.0.0;Name=TRINITY_DN742_c0_g1_i1;score=9347
scaffold305|size199793	est2genome	match_part	175844	176461	9347	-	.	ID=scaffold305|size199793:hsp:73027:3.12.0.0;Parent=scaffold305|size199793:hit:37045:3.12.0.0;Target=TRINITY_DN742_c0_g1_i1 1256 1873 -;Gap=M618
scaffold305|size199793	est2genome	match_part	174495	175749	9347	-	.	ID=scaffold305|size199793:hsp:73028:3.12.0.0;Parent=scaffold305|size199793:hit:37045:3.12.0.0;Target=TRINITY_DN742_c0_g1_i1 1 1255 -;Gap=M1255
scaffold305|size199793	est2genome	expressed_sequence_match	179673	181471	8503	+	.	ID=scaffold305|size199793:hit:37046:3.12.0.0;Name=TRINITY_DN12130_c0_g1_i6;score=8503
scaffold305|size199793	est2genome	match_part	179673	180046	8503	+	.	ID=scaffold305|size199793:hsp:73029:3.12.0.0;Parent=scaffold305|size199793:hit:37046:3.12.0.0;Target=TRINITY_DN12130_c0_g1_i6 50 423 +;Gap=M374
scaffold305|size199793	est2genome	match_part	180140	181471	8503	+	.	ID=scaffold305|size199793:hsp:73030:3.12.0.0;Parent=scaffold305|size199793:hit:37046:3.12.0.0;Target=TRINITY_DN12130_c0_g1_i6 424 1755 +;Gap=M1332
scaffold305|size199793	est2genome	expressed_sequence_match	176716	178044	6645	+	.	ID=scaffold305|size199793:hit:37047:3.12.0.0;Name=TRINITY_DN11847_c0_g1_i1;score=6645
scaffold305|size199793	est2genome	match_part	176716	178044	6645	+	.	ID=scaffold305|size199793:hsp:73031:3.12.0.0;Parent=scaffold305|size199793:hit:37047:3.12.0.0;Target=TRINITY_DN11847_c0_g1_i1 1 1329 +;Gap=M1329
scaffold305|size199793	est2genome	expressed_sequence_match	179673	181471	8169	+	.	ID=scaffold305|size199793:hit:37048:3.12.0.0;Name=TRINITY_DN12130_c0_g1_i7;score=8169
scaffold305|size199793	est2genome	match_part	179673	180046	8169	+	.	ID=scaffold305|size199793:hsp:73032:3.12.0.0;Parent=scaffold305|size199793:hit:37048:3.12.0.0;Target=TRINITY_DN12130_c0_g1_i7 50 423 +;Gap=M374
scaffold305|size199793	est2genome	match_part	180140	180473	8169	+	.	ID=scaffold305|size199793:hsp:73033:3.12.0.0;Parent=scaffold305|size199793:hit:37048:3.12.0.0;Target=TRINITY_DN12130_c0_g1_i7 424 757 +;Gap=M334
scaffold305|size199793	est2genome	match_part	180538	181471	8169	+	.	ID=scaffold305|size199793:hsp:73034:3.12.0.0;Parent=scaffold305|size199793:hit:37048:3.12.0.0;Target=TRINITY_DN12130_c0_g1_i7 758 1691 +;Gap=M934
scaffold305|size199793	est2genome	expressed_sequence_match	179673	181471	7419	+	.	ID=scaffold305|size199793:hit:37049:3.12.0.0;Name=TRINITY_DN12130_c0_g1_i8;score=7419
scaffold305|size199793	est2genome	match_part	179673	180329	7419	+	.	ID=scaffold305|size199793:hsp:73035:3.12.0.0;Parent=scaffold305|size199793:hit:37049:3.12.0.0;Target=TRINITY_DN12130_c0_g1_i8 50 706 +;Gap=M657
scaffold305|size199793	est2genome	match_part	180408	180428	7419	+	.	ID=scaffold305|size199793:hsp:73036:3.12.0.0;Parent=scaffold305|size199793:hit:37049:3.12.0.0;Target=TRINITY_DN12130_c0_g1_i8 707 727 +;Gap=M21
scaffold305|size199793	est2genome	match_part	180659	181471	7419	+	.	ID=scaffold305|size199793:hsp:73037:3.12.0.0;Parent=scaffold305|size199793:hit:37049:3.12.0.0;Target=TRINITY_DN12130_c0_g1_i8 728 1540 +;Gap=M813
scaffold305|size199793	est2genome	expressed_sequence_match	179258	179564	1526	-	.	ID=scaffold305|size199793:hit:37050:3.12.0.0;Name=TRINITY_DN12899_c0_g1_i1;score=1526
scaffold305|size199793	est2genome	match_part	179258	179564	1526	-	.	ID=scaffold305|size199793:hsp:73038:3.12.0.0;Parent=scaffold305|size199793:hit:37050:3.12.0.0;Target=TRINITY_DN12899_c0_g1_i1 1 307 +;Gap=M307
scaffold305|size199793	est2genome	expressed_sequence_match	179422	179726	1489	-	.	ID=scaffold305|size199793:hit:37051:3.12.0.0;Name=TRINITY_DN22402_c0_g1_i1;score=1489
scaffold305|size199793	est2genome	match_part	179422	179726	1489	-	.	ID=scaffold305|size199793:hsp:73039:3.12.0.0;Parent=scaffold305|size199793:hit:37051:3.12.0.0;Target=TRINITY_DN22402_c0_g1_i1 1 305 -;Gap=M305
scaffold305|size199793	est2genome	expressed_sequence_match	176689	178072	3848	+	.	ID=scaffold305|size199793:hit:37052:3.12.0.0;Name=TRINITY_DN12882_c0_g2_i1;score=3848
scaffold305|size199793	est2genome	match_part	176689	176984	3848	+	.	ID=scaffold305|size199793:hsp:73040:3.12.0.0;Parent=scaffold305|size199793:hit:37052:3.12.0.0;Target=TRINITY_DN12882_c0_g2_i1 490 785 -;Gap=M296
scaffold305|size199793	est2genome	match_part	177589	178072	3848	+	.	ID=scaffold305|size199793:hsp:73041:3.12.0.0;Parent=scaffold305|size199793:hit:37052:3.12.0.0;Target=TRINITY_DN12882_c0_g2_i1 5 489 -;Gap=M484
scaffold305|size199793	est2genome	expressed_sequence_match	178056	178830	2850	+	.	ID=scaffold305|size199793:hit:37053:3.12.0.0;Name=TRINITY_DN6625_c0_g1_i2;score=2850
scaffold305|size199793	est2genome	match_part	178056	178645	2850	+	.	ID=scaffold305|size199793:hsp:73042:3.12.0.0;Parent=scaffold305|size199793:hit:37053:3.12.0.0;Target=TRINITY_DN6625_c0_g1_i2 1 575 +;Gap=M590
scaffold305|size199793	est2genome	match_part	178667	178830	2850	+	.	ID=scaffold305|size199793:hsp:73043:3.12.0.0;Parent=scaffold305|size199793:hit:37053:3.12.0.0;Target=TRINITY_DN6625_c0_g1_i2 576 740 +;Gap=M164
scaffold305|size199793	est2genome	expressed_sequence_match	181467	181975	2166	-	.	ID=scaffold305|size199793:hit:37054:3.12.0.0;Name=TRINITY_DN15410_c0_g1_i1;score=2166
scaffold305|size199793	est2genome	match_part	181786	181975	2166	-	.	ID=scaffold305|size199793:hsp:73044:3.12.0.0;Parent=scaffold305|size199793:hit:37054:3.12.0.0;Target=TRINITY_DN15410_c0_g1_i1 1 190 +;Gap=M190
scaffold305|size199793	est2genome	match_part	181467	181715	2166	-	.	ID=scaffold305|size199793:hsp:73045:3.12.0.0;Parent=scaffold305|size199793:hit:37054:3.12.0.0;Target=TRINITY_DN15410_c0_g1_i1 191 439 +;Gap=M249
scaffold305|size199793	est2genome	expressed_sequence_match	181947	182586	2488	-	.	ID=scaffold305|size199793:hit:37055:3.12.0.0;Name=TRINITY_DN9325_c0_g1_i1;score=2488
scaffold305|size199793	est2genome	match_part	182421	182586	2488	-	.	ID=scaffold305|size199793:hsp:73046:3.12.0.0;Parent=scaffold305|size199793:hit:37055:3.12.0.0;Target=TRINITY_DN9325_c0_g1_i1 1 166 +;Gap=M166
scaffold305|size199793	est2genome	match_part	182317	182350	2488	-	.	ID=scaffold305|size199793:hsp:73047:3.12.0.0;Parent=scaffold305|size199793:hit:37055:3.12.0.0;Target=TRINITY_DN9325_c0_g1_i1 167 200 +;Gap=M34
scaffold305|size199793	est2genome	match_part	181947	182250	2488	-	.	ID=scaffold305|size199793:hsp:73048:3.12.0.0;Parent=scaffold305|size199793:hit:37055:3.12.0.0;Target=TRINITY_DN9325_c0_g1_i1 201 504 +;Gap=M304
scaffold305|size199793	est2genome	expressed_sequence_match	182364	182600	1185	-	.	ID=scaffold305|size199793:hit:37056:3.12.0.0;Name=TRINITY_DN10865_c0_g1_i1;score=1185
scaffold305|size199793	est2genome	match_part	182364	182600	1185	-	.	ID=scaffold305|size199793:hsp:73049:3.12.0.0;Parent=scaffold305|size199793:hit:37056:3.12.0.0;Target=TRINITY_DN10865_c0_g1_i1 1 237 -;Gap=M237
scaffold305|size199793	est2genome	expressed_sequence_match	182824	183317	2095	-	.	ID=scaffold305|size199793:hit:37057:3.12.0.0;Name=TRINITY_DN20923_c0_g1_i1;score=2095
scaffold305|size199793	est2genome	match_part	183165	183317	2095	-	.	ID=scaffold305|size199793:hsp:73050:3.12.0.0;Parent=scaffold305|size199793:hit:37057:3.12.0.0;Target=TRINITY_DN20923_c0_g1_i1 1 153 +;Gap=M153
scaffold305|size199793	est2genome	match_part	182824	183094	2095	-	.	ID=scaffold305|size199793:hsp:73051:3.12.0.0;Parent=scaffold305|size199793:hit:37057:3.12.0.0;Target=TRINITY_DN20923_c0_g1_i1 154 424 +;Gap=M271
scaffold305|size199793	est2genome	expressed_sequence_match	183903	189780	26737	-	.	ID=scaffold305|size199793:hit:37058:3.12.0.0;Name=TRINITY_DN7629_c0_g1_i5;score=26737
scaffold305|size199793	est2genome	match_part	186904	189780	26737	-	.	ID=scaffold305|size199793:hsp:73052:3.12.0.0;Parent=scaffold305|size199793:hit:37058:3.12.0.0;Target=TRINITY_DN7629_c0_g1_i5 2502 5378 -;Gap=M2877
scaffold305|size199793	est2genome	match_part	186724	186805	26737	-	.	ID=scaffold305|size199793:hsp:73053:3.12.0.0;Parent=scaffold305|size199793:hit:37058:3.12.0.0;Target=TRINITY_DN7629_c0_g1_i5 2420 2501 -;Gap=M82
scaffold305|size199793	est2genome	match_part	186338	186637	26737	-	.	ID=scaffold305|size199793:hsp:73054:3.12.0.0;Parent=scaffold305|size199793:hit:37058:3.12.0.0;Target=TRINITY_DN7629_c0_g1_i5 2120 2419 -;Gap=M300
scaffold305|size199793	est2genome	match_part	185250	186266	26737	-	.	ID=scaffold305|size199793:hsp:73055:3.12.0.0;Parent=scaffold305|size199793:hit:37058:3.12.0.0;Target=TRINITY_DN7629_c0_g1_i5 1103 2119 -;Gap=M1017
scaffold305|size199793	est2genome	match_part	185137	185172	26737	-	.	ID=scaffold305|size199793:hsp:73056:3.12.0.0;Parent=scaffold305|size199793:hit:37058:3.12.0.0;Target=TRINITY_DN7629_c0_g1_i5 1067 1102 -;Gap=M36
scaffold305|size199793	est2genome	match_part	184900	185050	26737	-	.	ID=scaffold305|size199793:hsp:73057:3.12.0.0;Parent=scaffold305|size199793:hit:37058:3.12.0.0;Target=TRINITY_DN7629_c0_g1_i5 916 1066 -;Gap=M151
scaffold305|size199793	est2genome	match_part	183903	184817	26737	-	.	ID=scaffold305|size199793:hsp:73058:3.12.0.0;Parent=scaffold305|size199793:hit:37058:3.12.0.0;Target=TRINITY_DN7629_c0_g1_i5 1 915 -;Gap=M915
scaffold305|size199793	est2genome	expressed_sequence_match	183801	189662	26300	-	.	ID=scaffold305|size199793:hit:37059:3.12.0.0;Name=TRINITY_DN14775_c0_g1_i11;score=26300
scaffold305|size199793	est2genome	match_part	187996	189662	26300	-	.	ID=scaffold305|size199793:hsp:73059:3.12.0.0;Parent=scaffold305|size199793:hit:37059:3.12.0.0;Target=TRINITY_DN14775_c0_g1_i11 1 1667 +;Gap=M1667
scaffold305|size199793	est2genome	match_part	186904	187920	26300	-	.	ID=scaffold305|size199793:hsp:73060:3.12.0.0;Parent=scaffold305|size199793:hit:37059:3.12.0.0;Target=TRINITY_DN14775_c0_g1_i11 1668 2684 +;Gap=M1017
scaffold305|size199793	est2genome	match_part	186724	186805	26300	-	.	ID=scaffold305|size199793:hsp:73061:3.12.0.0;Parent=scaffold305|size199793:hit:37059:3.12.0.0;Target=TRINITY_DN14775_c0_g1_i11 2685 2766 +;Gap=M82
scaffold305|size199793	est2genome	match_part	186338	186637	26300	-	.	ID=scaffold305|size199793:hsp:73062:3.12.0.0;Parent=scaffold305|size199793:hit:37059:3.12.0.0;Target=TRINITY_DN14775_c0_g1_i11 2767 3066 +;Gap=M300
scaffold305|size199793	est2genome	match_part	185250	186266	26300	-	.	ID=scaffold305|size199793:hsp:73063:3.12.0.0;Parent=scaffold305|size199793:hit:37059:3.12.0.0;Target=TRINITY_DN14775_c0_g1_i11 3067 4083 +;Gap=M1017
scaffold305|size199793	est2genome	match_part	185137	185172	26300	-	.	ID=scaffold305|size199793:hsp:73064:3.12.0.0;Parent=scaffold305|size199793:hit:37059:3.12.0.0;Target=TRINITY_DN14775_c0_g1_i11 4084 4119 +;Gap=M36
scaffold305|size199793	est2genome	match_part	184900	185050	26300	-	.	ID=scaffold305|size199793:hsp:73065:3.12.0.0;Parent=scaffold305|size199793:hit:37059:3.12.0.0;Target=TRINITY_DN14775_c0_g1_i11 4120 4270 +;Gap=M151
scaffold305|size199793	est2genome	match_part	183801	184817	26300	-	.	ID=scaffold305|size199793:hsp:73066:3.12.0.0;Parent=scaffold305|size199793:hit:37059:3.12.0.0;Target=TRINITY_DN14775_c0_g1_i11 4271 5287 +;Gap=M1017
scaffold305|size199793	est2genome	expressed_sequence_match	183801	189662	25921	-	.	ID=scaffold305|size199793:hit:37060:3.12.0.0;Name=TRINITY_DN14775_c0_g1_i1;score=25921
scaffold305|size199793	est2genome	match_part	187996	189662	25921	-	.	ID=scaffold305|size199793:hsp:73067:3.12.0.0;Parent=scaffold305|size199793:hit:37060:3.12.0.0;Target=TRINITY_DN14775_c0_g1_i1 1 1667 +;Gap=M1667
scaffold305|size199793	est2genome	match_part	186904	187920	25921	-	.	ID=scaffold305|size199793:hsp:73068:3.12.0.0;Parent=scaffold305|size199793:hit:37060:3.12.0.0;Target=TRINITY_DN14775_c0_g1_i1 1668 2684 +;Gap=M1017
scaffold305|size199793	est2genome	match_part	186724	186805	25921	-	.	ID=scaffold305|size199793:hsp:73069:3.12.0.0;Parent=scaffold305|size199793:hit:37060:3.12.0.0;Target=TRINITY_DN14775_c0_g1_i1 2685 2766 +;Gap=M82
scaffold305|size199793	est2genome	match_part	186338	186637	25921	-	.	ID=scaffold305|size199793:hsp:73070:3.12.0.0;Parent=scaffold305|size199793:hit:37060:3.12.0.0;Target=TRINITY_DN14775_c0_g1_i1 2767 3066 +;Gap=M300
scaffold305|size199793	est2genome	match_part	186105	186266	25921	-	.	ID=scaffold305|size199793:hsp:73071:3.12.0.0;Parent=scaffold305|size199793:hit:37060:3.12.0.0;Target=TRINITY_DN14775_c0_g1_i1 3067 3228 +;Gap=M162
scaffold305|size199793	est2genome	match_part	185250	186032	25921	-	.	ID=scaffold305|size199793:hsp:73072:3.12.0.0;Parent=scaffold305|size199793:hit:37060:3.12.0.0;Target=TRINITY_DN14775_c0_g1_i1 3229 4011 +;Gap=M783
scaffold305|size199793	est2genome	match_part	185137	185172	25921	-	.	ID=scaffold305|size199793:hsp:73073:3.12.0.0;Parent=scaffold305|size199793:hit:37060:3.12.0.0;Target=TRINITY_DN14775_c0_g1_i1 4012 4047 +;Gap=M36
scaffold305|size199793	est2genome	match_part	184900	185050	25921	-	.	ID=scaffold305|size199793:hsp:73074:3.12.0.0;Parent=scaffold305|size199793:hit:37060:3.12.0.0;Target=TRINITY_DN14775_c0_g1_i1 4048 4198 +;Gap=M151
scaffold305|size199793	est2genome	match_part	183801	184817	25921	-	.	ID=scaffold305|size199793:hsp:73075:3.12.0.0;Parent=scaffold305|size199793:hit:37060:3.12.0.0;Target=TRINITY_DN14775_c0_g1_i1 4199 5215 +;Gap=M1017
scaffold305|size199793	est2genome	expressed_sequence_match	183801	189662	26737	-	.	ID=scaffold305|size199793:hit:37061:3.12.0.0;Name=TRINITY_DN14775_c0_g1_i12;score=26737
scaffold305|size199793	est2genome	match_part	186904	189662	26737	-	.	ID=scaffold305|size199793:hsp:73076:3.12.0.0;Parent=scaffold305|size199793:hit:37061:3.12.0.0;Target=TRINITY_DN14775_c0_g1_i12 1 2759 +;Gap=M2759
scaffold305|size199793	est2genome	match_part	186724	186805	26737	-	.	ID=scaffold305|size199793:hsp:73077:3.12.0.0;Parent=scaffold305|size199793:hit:37061:3.12.0.0;Target=TRINITY_DN14775_c0_g1_i12 2760 2841 +;Gap=M82
scaffold305|size199793	est2genome	match_part	186338	186637	26737	-	.	ID=scaffold305|size199793:hsp:73078:3.12.0.0;Parent=scaffold305|size199793:hit:37061:3.12.0.0;Target=TRINITY_DN14775_c0_g1_i12 2842 3141 +;Gap=M300
scaffold305|size199793	est2genome	match_part	186105	186266	26737	-	.	ID=scaffold305|size199793:hsp:73079:3.12.0.0;Parent=scaffold305|size199793:hit:37061:3.12.0.0;Target=TRINITY_DN14775_c0_g1_i12 3142 3303 +;Gap=M162
scaffold305|size199793	est2genome	match_part	185250	186032	26737	-	.	ID=scaffold305|size199793:hsp:73080:3.12.0.0;Parent=scaffold305|size199793:hit:37061:3.12.0.0;Target=TRINITY_DN14775_c0_g1_i12 3304 4086 +;Gap=M783
scaffold305|size199793	est2genome	match_part	185137	185172	26737	-	.	ID=scaffold305|size199793:hsp:73081:3.12.0.0;Parent=scaffold305|size199793:hit:37061:3.12.0.0;Target=TRINITY_DN14775_c0_g1_i12 4087 4122 +;Gap=M36
scaffold305|size199793	est2genome	match_part	183801	185050	26737	-	.	ID=scaffold305|size199793:hsp:73082:3.12.0.0;Parent=scaffold305|size199793:hit:37061:3.12.0.0;Target=TRINITY_DN14775_c0_g1_i12 4123 5372 +;Gap=M1250
scaffold305|size199793	est2genome	expressed_sequence_match	183801	189662	26314	-	.	ID=scaffold305|size199793:hit:37062:3.12.0.0;Name=TRINITY_DN14775_c0_g1_i2;score=26314
scaffold305|size199793	est2genome	match_part	186904	189662	26314	-	.	ID=scaffold305|size199793:hsp:73083:3.12.0.0;Parent=scaffold305|size199793:hit:37062:3.12.0.0;Target=TRINITY_DN14775_c0_g1_i2 1 2759 +;Gap=M2759
scaffold305|size199793	est2genome	match_part	186724	186805	26314	-	.	ID=scaffold305|size199793:hsp:73084:3.12.0.0;Parent=scaffold305|size199793:hit:37062:3.12.0.0;Target=TRINITY_DN14775_c0_g1_i2 2760 2841 +;Gap=M82
scaffold305|size199793	est2genome	match_part	186338	186637	26314	-	.	ID=scaffold305|size199793:hsp:73085:3.12.0.0;Parent=scaffold305|size199793:hit:37062:3.12.0.0;Target=TRINITY_DN14775_c0_g1_i2 2842 3141 +;Gap=M300
scaffold305|size199793	est2genome	match_part	186105	186266	26314	-	.	ID=scaffold305|size199793:hsp:73086:3.12.0.0;Parent=scaffold305|size199793:hit:37062:3.12.0.0;Target=TRINITY_DN14775_c0_g1_i2 3142 3303 +;Gap=M162
scaffold305|size199793	est2genome	match_part	185250	186032	26314	-	.	ID=scaffold305|size199793:hsp:73087:3.12.0.0;Parent=scaffold305|size199793:hit:37062:3.12.0.0;Target=TRINITY_DN14775_c0_g1_i2 3304 4086 +;Gap=M783
scaffold305|size199793	est2genome	match_part	185137	185172	26314	-	.	ID=scaffold305|size199793:hsp:73088:3.12.0.0;Parent=scaffold305|size199793:hit:37062:3.12.0.0;Target=TRINITY_DN14775_c0_g1_i2 4087 4122 +;Gap=M36
scaffold305|size199793	est2genome	match_part	184900	185050	26314	-	.	ID=scaffold305|size199793:hsp:73089:3.12.0.0;Parent=scaffold305|size199793:hit:37062:3.12.0.0;Target=TRINITY_DN14775_c0_g1_i2 4123 4273 +;Gap=M151
scaffold305|size199793	est2genome	match_part	183801	184817	26314	-	.	ID=scaffold305|size199793:hsp:73090:3.12.0.0;Parent=scaffold305|size199793:hit:37062:3.12.0.0;Target=TRINITY_DN14775_c0_g1_i2 4274 5290 +;Gap=M1017
scaffold305|size199793	est2genome	expressed_sequence_match	186010	189780	16619	-	.	ID=scaffold305|size199793:hit:37063:3.12.0.0;Name=TRINITY_DN7629_c0_g1_i6;score=16619
scaffold305|size199793	est2genome	match_part	187996	189780	16619	-	.	ID=scaffold305|size199793:hsp:73091:3.12.0.0;Parent=scaffold305|size199793:hit:37063:3.12.0.0;Target=TRINITY_DN7629_c0_g1_i6 1565 3349 -;Gap=M1785
scaffold305|size199793	est2genome	match_part	186904	187920	16619	-	.	ID=scaffold305|size199793:hsp:73092:3.12.0.0;Parent=scaffold305|size199793:hit:37063:3.12.0.0;Target=TRINITY_DN7629_c0_g1_i6 548 1564 -;Gap=M1017
scaffold305|size199793	est2genome	match_part	186724	186805	16619	-	.	ID=scaffold305|size199793:hsp:73093:3.12.0.0;Parent=scaffold305|size199793:hit:37063:3.12.0.0;Target=TRINITY_DN7629_c0_g1_i6 466 547 -;Gap=M82
scaffold305|size199793	est2genome	match_part	186338	186637	16619	-	.	ID=scaffold305|size199793:hsp:73094:3.12.0.0;Parent=scaffold305|size199793:hit:37063:3.12.0.0;Target=TRINITY_DN7629_c0_g1_i6 166 465 -;Gap=M300
scaffold305|size199793	est2genome	match_part	186105	186246	16619	-	.	ID=scaffold305|size199793:hsp:73095:3.12.0.0;Parent=scaffold305|size199793:hit:37063:3.12.0.0;Target=TRINITY_DN7629_c0_g1_i6 24 165 -;Gap=M142
scaffold305|size199793	est2genome	match_part	186010	186032	16619	-	.	ID=scaffold305|size199793:hsp:73096:3.12.0.0;Parent=scaffold305|size199793:hit:37063:3.12.0.0;Target=TRINITY_DN7629_c0_g1_i6 1 23 -;Gap=M23
scaffold305|size199793	est2genome	expressed_sequence_match	183903	189780	26735	-	.	ID=scaffold305|size199793:hit:37064:3.12.0.0;Name=TRINITY_DN7629_c0_g1_i7;score=26735
scaffold305|size199793	est2genome	match_part	186904	189780	26735	-	.	ID=scaffold305|size199793:hsp:73097:3.12.0.0;Parent=scaffold305|size199793:hit:37064:3.12.0.0;Target=TRINITY_DN7629_c0_g1_i7 2501 5377 -;Gap=M2877
scaffold305|size199793	est2genome	match_part	186724	186805	26735	-	.	ID=scaffold305|size199793:hsp:73098:3.12.0.0;Parent=scaffold305|size199793:hit:37064:3.12.0.0;Target=TRINITY_DN7629_c0_g1_i7 2419 2500 -;Gap=M82
scaffold305|size199793	est2genome	match_part	186105	186637	26735	-	.	ID=scaffold305|size199793:hsp:73099:3.12.0.0;Parent=scaffold305|size199793:hit:37064:3.12.0.0;Target=TRINITY_DN7629_c0_g1_i7 1886 2418 -;Gap=M533
scaffold305|size199793	est2genome	match_part	185250	186032	26735	-	.	ID=scaffold305|size199793:hsp:73100:3.12.0.0;Parent=scaffold305|size199793:hit:37064:3.12.0.0;Target=TRINITY_DN7629_c0_g1_i7 1103 1885 -;Gap=M783
scaffold305|size199793	est2genome	match_part	185137	185172	26735	-	.	ID=scaffold305|size199793:hsp:73101:3.12.0.0;Parent=scaffold305|size199793:hit:37064:3.12.0.0;Target=TRINITY_DN7629_c0_g1_i7 1067 1102 -;Gap=M36
scaffold305|size199793	est2genome	match_part	184900	185050	26735	-	.	ID=scaffold305|size199793:hsp:73102:3.12.0.0;Parent=scaffold305|size199793:hit:37064:3.12.0.0;Target=TRINITY_DN7629_c0_g1_i7 916 1066 -;Gap=M151
scaffold305|size199793	est2genome	match_part	183903	184817	26735	-	.	ID=scaffold305|size199793:hsp:73103:3.12.0.0;Parent=scaffold305|size199793:hit:37064:3.12.0.0;Target=TRINITY_DN7629_c0_g1_i7 1 915 -;Gap=M915
scaffold305|size199793	est2genome	expressed_sequence_match	183801	189662	27114	-	.	ID=scaffold305|size199793:hit:37065:3.12.0.0;Name=TRINITY_DN14775_c0_g1_i3;score=27114
scaffold305|size199793	est2genome	match_part	186904	189662	27114	-	.	ID=scaffold305|size199793:hsp:73104:3.12.0.0;Parent=scaffold305|size199793:hit:37065:3.12.0.0;Target=TRINITY_DN14775_c0_g1_i3 1 2759 +;Gap=M2759
scaffold305|size199793	est2genome	match_part	186724	186805	27114	-	.	ID=scaffold305|size199793:hsp:73105:3.12.0.0;Parent=scaffold305|size199793:hit:37065:3.12.0.0;Target=TRINITY_DN14775_c0_g1_i3 2760 2841 +;Gap=M82
scaffold305|size199793	est2genome	match_part	186105	186637	27114	-	.	ID=scaffold305|size199793:hsp:73106:3.12.0.0;Parent=scaffold305|size199793:hit:37065:3.12.0.0;Target=TRINITY_DN14775_c0_g1_i3 2842 3374 +;Gap=M533
scaffold305|size199793	est2genome	match_part	185250	186032	27114	-	.	ID=scaffold305|size199793:hsp:73107:3.12.0.0;Parent=scaffold305|size199793:hit:37065:3.12.0.0;Target=TRINITY_DN14775_c0_g1_i3 3375 4157 +;Gap=M783
scaffold305|size199793	est2genome	match_part	185137	185172	27114	-	.	ID=scaffold305|size199793:hsp:73108:3.12.0.0;Parent=scaffold305|size199793:hit:37065:3.12.0.0;Target=TRINITY_DN14775_c0_g1_i3 4158 4193 +;Gap=M36
scaffold305|size199793	est2genome	match_part	183801	185050	27114	-	.	ID=scaffold305|size199793:hsp:73109:3.12.0.0;Parent=scaffold305|size199793:hit:37065:3.12.0.0;Target=TRINITY_DN14775_c0_g1_i3 4194 5443 +;Gap=M1250
scaffold305|size199793	est2genome	expressed_sequence_match	183801	189662	26344	-	.	ID=scaffold305|size199793:hit:37066:3.12.0.0;Name=TRINITY_DN14775_c0_g1_i13;score=26344
scaffold305|size199793	est2genome	match_part	187996	189662	26344	-	.	ID=scaffold305|size199793:hsp:73110:3.12.0.0;Parent=scaffold305|size199793:hit:37066:3.12.0.0;Target=TRINITY_DN14775_c0_g1_i13 1 1667 +;Gap=M1667
scaffold305|size199793	est2genome	match_part	186904	187920	26344	-	.	ID=scaffold305|size199793:hsp:73111:3.12.0.0;Parent=scaffold305|size199793:hit:37066:3.12.0.0;Target=TRINITY_DN14775_c0_g1_i13 1668 2684 +;Gap=M1017
scaffold305|size199793	est2genome	match_part	186724	186805	26344	-	.	ID=scaffold305|size199793:hsp:73112:3.12.0.0;Parent=scaffold305|size199793:hit:37066:3.12.0.0;Target=TRINITY_DN14775_c0_g1_i13 2685 2766 +;Gap=M82
scaffold305|size199793	est2genome	match_part	186338	186637	26344	-	.	ID=scaffold305|size199793:hsp:73113:3.12.0.0;Parent=scaffold305|size199793:hit:37066:3.12.0.0;Target=TRINITY_DN14775_c0_g1_i13 2767 3066 +;Gap=M300
scaffold305|size199793	est2genome	match_part	186105	186266	26344	-	.	ID=scaffold305|size199793:hsp:73114:3.12.0.0;Parent=scaffold305|size199793:hit:37066:3.12.0.0;Target=TRINITY_DN14775_c0_g1_i13 3067 3228 +;Gap=M162
scaffold305|size199793	est2genome	match_part	185250	186032	26344	-	.	ID=scaffold305|size199793:hsp:73115:3.12.0.0;Parent=scaffold305|size199793:hit:37066:3.12.0.0;Target=TRINITY_DN14775_c0_g1_i13 3229 4011 +;Gap=M783
scaffold305|size199793	est2genome	match_part	185137	185172	26344	-	.	ID=scaffold305|size199793:hsp:73116:3.12.0.0;Parent=scaffold305|size199793:hit:37066:3.12.0.0;Target=TRINITY_DN14775_c0_g1_i13 4012 4047 +;Gap=M36
scaffold305|size199793	est2genome	match_part	183801	185050	26344	-	.	ID=scaffold305|size199793:hsp:73117:3.12.0.0;Parent=scaffold305|size199793:hit:37066:3.12.0.0;Target=TRINITY_DN14775_c0_g1_i13 4048 5297 +;Gap=M1250
scaffold305|size199793	est2genome	expressed_sequence_match	183801	189662	27116	-	.	ID=scaffold305|size199793:hit:37067:3.12.0.0;Name=TRINITY_DN14775_c0_g1_i14;score=27116
scaffold305|size199793	est2genome	match_part	186904	189662	27116	-	.	ID=scaffold305|size199793:hsp:73118:3.12.0.0;Parent=scaffold305|size199793:hit:37067:3.12.0.0;Target=TRINITY_DN14775_c0_g1_i14 1 2759 +;Gap=M2759
scaffold305|size199793	est2genome	match_part	186724	186805	27116	-	.	ID=scaffold305|size199793:hsp:73119:3.12.0.0;Parent=scaffold305|size199793:hit:37067:3.12.0.0;Target=TRINITY_DN14775_c0_g1_i14 2760 2841 +;Gap=M82
scaffold305|size199793	est2genome	match_part	186338	186637	27116	-	.	ID=scaffold305|size199793:hsp:73120:3.12.0.0;Parent=scaffold305|size199793:hit:37067:3.12.0.0;Target=TRINITY_DN14775_c0_g1_i14 2842 3141 +;Gap=M300
scaffold305|size199793	est2genome	match_part	185250	186266	27116	-	.	ID=scaffold305|size199793:hsp:73121:3.12.0.0;Parent=scaffold305|size199793:hit:37067:3.12.0.0;Target=TRINITY_DN14775_c0_g1_i14 3142 4158 +;Gap=M1017
scaffold305|size199793	est2genome	match_part	185137	185172	27116	-	.	ID=scaffold305|size199793:hsp:73122:3.12.0.0;Parent=scaffold305|size199793:hit:37067:3.12.0.0;Target=TRINITY_DN14775_c0_g1_i14 4159 4194 +;Gap=M36
scaffold305|size199793	est2genome	match_part	183801	185050	27116	-	.	ID=scaffold305|size199793:hsp:73123:3.12.0.0;Parent=scaffold305|size199793:hit:37067:3.12.0.0;Target=TRINITY_DN14775_c0_g1_i14 4195 5444 +;Gap=M1250
scaffold305|size199793	est2genome	expressed_sequence_match	183903	189780	26344	-	.	ID=scaffold305|size199793:hit:37068:3.12.0.0;Name=TRINITY_DN7629_c0_g1_i8;score=26344
scaffold305|size199793	est2genome	match_part	187996	189780	26344	-	.	ID=scaffold305|size199793:hsp:73124:3.12.0.0;Parent=scaffold305|size199793:hit:37068:3.12.0.0;Target=TRINITY_DN7629_c0_g1_i8 3519 5303 -;Gap=M1785
scaffold305|size199793	est2genome	match_part	186904	187920	26344	-	.	ID=scaffold305|size199793:hsp:73125:3.12.0.0;Parent=scaffold305|size199793:hit:37068:3.12.0.0;Target=TRINITY_DN7629_c0_g1_i8 2502 3518 -;Gap=M1017
scaffold305|size199793	est2genome	match_part	186724	186805	26344	-	.	ID=scaffold305|size199793:hsp:73126:3.12.0.0;Parent=scaffold305|size199793:hit:37068:3.12.0.0;Target=TRINITY_DN7629_c0_g1_i8 2420 2501 -;Gap=M82
scaffold305|size199793	est2genome	match_part	186338	186637	26344	-	.	ID=scaffold305|size199793:hsp:73127:3.12.0.0;Parent=scaffold305|size199793:hit:37068:3.12.0.0;Target=TRINITY_DN7629_c0_g1_i8 2120 2419 -;Gap=M300
scaffold305|size199793	est2genome	match_part	185250	186266	26344	-	.	ID=scaffold305|size199793:hsp:73128:3.12.0.0;Parent=scaffold305|size199793:hit:37068:3.12.0.0;Target=TRINITY_DN7629_c0_g1_i8 1103 2119 -;Gap=M1017
scaffold305|size199793	est2genome	match_part	185137	185172	26344	-	.	ID=scaffold305|size199793:hsp:73129:3.12.0.0;Parent=scaffold305|size199793:hit:37068:3.12.0.0;Target=TRINITY_DN7629_c0_g1_i8 1067 1102 -;Gap=M36
scaffold305|size199793	est2genome	match_part	184900	185050	26344	-	.	ID=scaffold305|size199793:hsp:73130:3.12.0.0;Parent=scaffold305|size199793:hit:37068:3.12.0.0;Target=TRINITY_DN7629_c0_g1_i8 916 1066 -;Gap=M151
scaffold305|size199793	est2genome	match_part	183903	184817	26344	-	.	ID=scaffold305|size199793:hsp:73131:3.12.0.0;Parent=scaffold305|size199793:hit:37068:3.12.0.0;Target=TRINITY_DN7629_c0_g1_i8 1 915 -;Gap=M915
scaffold305|size199793	est2genome	expressed_sequence_match	183801	189662	26298	-	.	ID=scaffold305|size199793:hit:37069:3.12.0.0;Name=TRINITY_DN14775_c0_g1_i4;score=26298
scaffold305|size199793	est2genome	match_part	187996	189662	26298	-	.	ID=scaffold305|size199793:hsp:73132:3.12.0.0;Parent=scaffold305|size199793:hit:37069:3.12.0.0;Target=TRINITY_DN14775_c0_g1_i4 1 1667 +;Gap=M1667
scaffold305|size199793	est2genome	match_part	186904	187920	26298	-	.	ID=scaffold305|size199793:hsp:73133:3.12.0.0;Parent=scaffold305|size199793:hit:37069:3.12.0.0;Target=TRINITY_DN14775_c0_g1_i4 1668 2684 +;Gap=M1017
scaffold305|size199793	est2genome	match_part	186724	186805	26298	-	.	ID=scaffold305|size199793:hsp:73134:3.12.0.0;Parent=scaffold305|size199793:hit:37069:3.12.0.0;Target=TRINITY_DN14775_c0_g1_i4 2685 2766 +;Gap=M82
scaffold305|size199793	est2genome	match_part	186105	186637	26298	-	.	ID=scaffold305|size199793:hsp:73135:3.12.0.0;Parent=scaffold305|size199793:hit:37069:3.12.0.0;Target=TRINITY_DN14775_c0_g1_i4 2767 3299 +;Gap=M533
scaffold305|size199793	est2genome	match_part	185250	186032	26298	-	.	ID=scaffold305|size199793:hsp:73136:3.12.0.0;Parent=scaffold305|size199793:hit:37069:3.12.0.0;Target=TRINITY_DN14775_c0_g1_i4 3300 4082 +;Gap=M783
scaffold305|size199793	est2genome	match_part	185137	185172	26298	-	.	ID=scaffold305|size199793:hsp:73137:3.12.0.0;Parent=scaffold305|size199793:hit:37069:3.12.0.0;Target=TRINITY_DN14775_c0_g1_i4 4083 4118 +;Gap=M36
scaffold305|size199793	est2genome	match_part	184900	185050	26298	-	.	ID=scaffold305|size199793:hsp:73138:3.12.0.0;Parent=scaffold305|size199793:hit:37069:3.12.0.0;Target=TRINITY_DN14775_c0_g1_i4 4119 4269 +;Gap=M151
scaffold305|size199793	est2genome	match_part	183801	184817	26298	-	.	ID=scaffold305|size199793:hsp:73139:3.12.0.0;Parent=scaffold305|size199793:hit:37069:3.12.0.0;Target=TRINITY_DN14775_c0_g1_i4 4270 5286 +;Gap=M1017
scaffold305|size199793	est2genome	expressed_sequence_match	183903	189780	25965	-	.	ID=scaffold305|size199793:hit:37070:3.12.0.0;Name=TRINITY_DN7629_c0_g1_i9;score=25965
scaffold305|size199793	est2genome	match_part	187996	189780	25965	-	.	ID=scaffold305|size199793:hsp:73140:3.12.0.0;Parent=scaffold305|size199793:hit:37070:3.12.0.0;Target=TRINITY_DN7629_c0_g1_i9 3447 5231 -;Gap=M1785
scaffold305|size199793	est2genome	match_part	186904	187920	25965	-	.	ID=scaffold305|size199793:hsp:73141:3.12.0.0;Parent=scaffold305|size199793:hit:37070:3.12.0.0;Target=TRINITY_DN7629_c0_g1_i9 2430 3446 -;Gap=M1017
scaffold305|size199793	est2genome	match_part	186724	186805	25965	-	.	ID=scaffold305|size199793:hsp:73142:3.12.0.0;Parent=scaffold305|size199793:hit:37070:3.12.0.0;Target=TRINITY_DN7629_c0_g1_i9 2348 2429 -;Gap=M82
scaffold305|size199793	est2genome	match_part	186338	186637	25965	-	.	ID=scaffold305|size199793:hsp:73143:3.12.0.0;Parent=scaffold305|size199793:hit:37070:3.12.0.0;Target=TRINITY_DN7629_c0_g1_i9 2048 2347 -;Gap=M300
scaffold305|size199793	est2genome	match_part	186105	186266	25965	-	.	ID=scaffold305|size199793:hsp:73144:3.12.0.0;Parent=scaffold305|size199793:hit:37070:3.12.0.0;Target=TRINITY_DN7629_c0_g1_i9 1886 2047 -;Gap=M162
scaffold305|size199793	est2genome	match_part	185250	186032	25965	-	.	ID=scaffold305|size199793:hsp:73145:3.12.0.0;Parent=scaffold305|size199793:hit:37070:3.12.0.0;Target=TRINITY_DN7629_c0_g1_i9 1103 1885 -;Gap=M783
scaffold305|size199793	est2genome	match_part	185137	185172	25965	-	.	ID=scaffold305|size199793:hsp:73146:3.12.0.0;Parent=scaffold305|size199793:hit:37070:3.12.0.0;Target=TRINITY_DN7629_c0_g1_i9 1067 1102 -;Gap=M36
scaffold305|size199793	est2genome	match_part	184900	185050	25965	-	.	ID=scaffold305|size199793:hsp:73147:3.12.0.0;Parent=scaffold305|size199793:hit:37070:3.12.0.0;Target=TRINITY_DN7629_c0_g1_i9 916 1066 -;Gap=M151
scaffold305|size199793	est2genome	match_part	183903	184817	25965	-	.	ID=scaffold305|size199793:hsp:73148:3.12.0.0;Parent=scaffold305|size199793:hit:37070:3.12.0.0;Target=TRINITY_DN7629_c0_g1_i9 1 915 -;Gap=M915
scaffold305|size199793	est2genome	expressed_sequence_match	183801	185271	6523	-	.	ID=scaffold305|size199793:hit:37071:3.12.0.0;Name=TRINITY_DN14775_c0_g1_i5;score=6523
scaffold305|size199793	est2genome	match_part	185250	185271	6523	-	.	ID=scaffold305|size199793:hsp:73149:3.12.0.0;Parent=scaffold305|size199793:hit:37071:3.12.0.0;Target=TRINITY_DN14775_c0_g1_i5 1 22 +;Gap=M22
scaffold305|size199793	est2genome	match_part	184900	185172	6523	-	.	ID=scaffold305|size199793:hsp:73150:3.12.0.0;Parent=scaffold305|size199793:hit:37071:3.12.0.0;Target=TRINITY_DN14775_c0_g1_i5 23 295 +;Gap=M273
scaffold305|size199793	est2genome	match_part	183801	184817	6523	-	.	ID=scaffold305|size199793:hsp:73151:3.12.0.0;Parent=scaffold305|size199793:hit:37071:3.12.0.0;Target=TRINITY_DN14775_c0_g1_i5 296 1312 +;Gap=M1017
scaffold305|size199793	est2genome	expressed_sequence_match	183801	189662	26693	-	.	ID=scaffold305|size199793:hit:37072:3.12.0.0;Name=TRINITY_DN14775_c0_g1_i6;score=26693
scaffold305|size199793	est2genome	match_part	186904	189662	26693	-	.	ID=scaffold305|size199793:hsp:73152:3.12.0.0;Parent=scaffold305|size199793:hit:37072:3.12.0.0;Target=TRINITY_DN14775_c0_g1_i6 1 2759 +;Gap=M2759
scaffold305|size199793	est2genome	match_part	186724	186805	26693	-	.	ID=scaffold305|size199793:hsp:73153:3.12.0.0;Parent=scaffold305|size199793:hit:37072:3.12.0.0;Target=TRINITY_DN14775_c0_g1_i6 2760 2841 +;Gap=M82
scaffold305|size199793	est2genome	match_part	186338	186637	26693	-	.	ID=scaffold305|size199793:hsp:73154:3.12.0.0;Parent=scaffold305|size199793:hit:37072:3.12.0.0;Target=TRINITY_DN14775_c0_g1_i6 2842 3141 +;Gap=M300
scaffold305|size199793	est2genome	match_part	185250	186266	26693	-	.	ID=scaffold305|size199793:hsp:73155:3.12.0.0;Parent=scaffold305|size199793:hit:37072:3.12.0.0;Target=TRINITY_DN14775_c0_g1_i6 3142 4158 +;Gap=M1017
scaffold305|size199793	est2genome	match_part	185137	185172	26693	-	.	ID=scaffold305|size199793:hsp:73156:3.12.0.0;Parent=scaffold305|size199793:hit:37072:3.12.0.0;Target=TRINITY_DN14775_c0_g1_i6 4159 4194 +;Gap=M36
scaffold305|size199793	est2genome	match_part	184900	185050	26693	-	.	ID=scaffold305|size199793:hsp:73157:3.12.0.0;Parent=scaffold305|size199793:hit:37072:3.12.0.0;Target=TRINITY_DN14775_c0_g1_i6 4195 4345 +;Gap=M151
scaffold305|size199793	est2genome	match_part	183801	184817	26693	-	.	ID=scaffold305|size199793:hsp:73158:3.12.0.0;Parent=scaffold305|size199793:hit:37072:3.12.0.0;Target=TRINITY_DN14775_c0_g1_i6 4346 5362 +;Gap=M1017
scaffold305|size199793	est2genome	expressed_sequence_match	183903	189780	26358	-	.	ID=scaffold305|size199793:hit:37073:3.12.0.0;Name=TRINITY_DN7629_c0_g1_i1;score=26358
scaffold305|size199793	est2genome	match_part	186904	189780	26358	-	.	ID=scaffold305|size199793:hsp:73159:3.12.0.0;Parent=scaffold305|size199793:hit:37073:3.12.0.0;Target=TRINITY_DN7629_c0_g1_i1 2430 5306 -;Gap=M2877
scaffold305|size199793	est2genome	match_part	186724	186805	26358	-	.	ID=scaffold305|size199793:hsp:73160:3.12.0.0;Parent=scaffold305|size199793:hit:37073:3.12.0.0;Target=TRINITY_DN7629_c0_g1_i1 2348 2429 -;Gap=M82
scaffold305|size199793	est2genome	match_part	186338	186637	26358	-	.	ID=scaffold305|size199793:hsp:73161:3.12.0.0;Parent=scaffold305|size199793:hit:37073:3.12.0.0;Target=TRINITY_DN7629_c0_g1_i1 2048 2347 -;Gap=M300
scaffold305|size199793	est2genome	match_part	186105	186266	26358	-	.	ID=scaffold305|size199793:hsp:73162:3.12.0.0;Parent=scaffold305|size199793:hit:37073:3.12.0.0;Target=TRINITY_DN7629_c0_g1_i1 1886 2047 -;Gap=M162
scaffold305|size199793	est2genome	match_part	185250	186032	26358	-	.	ID=scaffold305|size199793:hsp:73163:3.12.0.0;Parent=scaffold305|size199793:hit:37073:3.12.0.0;Target=TRINITY_DN7629_c0_g1_i1 1103 1885 -;Gap=M783
scaffold305|size199793	est2genome	match_part	185137	185172	26358	-	.	ID=scaffold305|size199793:hsp:73164:3.12.0.0;Parent=scaffold305|size199793:hit:37073:3.12.0.0;Target=TRINITY_DN7629_c0_g1_i1 1067 1102 -;Gap=M36
scaffold305|size199793	est2genome	match_part	184900	185050	26358	-	.	ID=scaffold305|size199793:hsp:73165:3.12.0.0;Parent=scaffold305|size199793:hit:37073:3.12.0.0;Target=TRINITY_DN7629_c0_g1_i1 916 1066 -;Gap=M151
scaffold305|size199793	est2genome	match_part	183903	184817	26358	-	.	ID=scaffold305|size199793:hsp:73166:3.12.0.0;Parent=scaffold305|size199793:hit:37073:3.12.0.0;Target=TRINITY_DN7629_c0_g1_i1 1 915 -;Gap=M915
scaffold305|size199793	est2genome	expressed_sequence_match	183801	189662	26691	-	.	ID=scaffold305|size199793:hit:37074:3.12.0.0;Name=TRINITY_DN14775_c0_g1_i7;score=26691
scaffold305|size199793	est2genome	match_part	186904	189662	26691	-	.	ID=scaffold305|size199793:hsp:73167:3.12.0.0;Parent=scaffold305|size199793:hit:37074:3.12.0.0;Target=TRINITY_DN14775_c0_g1_i7 1 2759 +;Gap=M2759
scaffold305|size199793	est2genome	match_part	186724	186805	26691	-	.	ID=scaffold305|size199793:hsp:73168:3.12.0.0;Parent=scaffold305|size199793:hit:37074:3.12.0.0;Target=TRINITY_DN14775_c0_g1_i7 2760 2841 +;Gap=M82
scaffold305|size199793	est2genome	match_part	186105	186637	26691	-	.	ID=scaffold305|size199793:hsp:73169:3.12.0.0;Parent=scaffold305|size199793:hit:37074:3.12.0.0;Target=TRINITY_DN14775_c0_g1_i7 2842 3374 +;Gap=M533
scaffold305|size199793	est2genome	match_part	185250	186032	26691	-	.	ID=scaffold305|size199793:hsp:73170:3.12.0.0;Parent=scaffold305|size199793:hit:37074:3.12.0.0;Target=TRINITY_DN14775_c0_g1_i7 3375 4157 +;Gap=M783
scaffold305|size199793	est2genome	match_part	185137	185172	26691	-	.	ID=scaffold305|size199793:hsp:73171:3.12.0.0;Parent=scaffold305|size199793:hit:37074:3.12.0.0;Target=TRINITY_DN14775_c0_g1_i7 4158 4193 +;Gap=M36
scaffold305|size199793	est2genome	match_part	184900	185050	26691	-	.	ID=scaffold305|size199793:hsp:73172:3.12.0.0;Parent=scaffold305|size199793:hit:37074:3.12.0.0;Target=TRINITY_DN14775_c0_g1_i7 4194 4344 +;Gap=M151
scaffold305|size199793	est2genome	match_part	183801	184817	26691	-	.	ID=scaffold305|size199793:hsp:73173:3.12.0.0;Parent=scaffold305|size199793:hit:37074:3.12.0.0;Target=TRINITY_DN14775_c0_g1_i7 4345 5361 +;Gap=M1017
scaffold305|size199793	est2genome	expressed_sequence_match	183801	189662	26723	-	.	ID=scaffold305|size199793:hit:37075:3.12.0.0;Name=TRINITY_DN14775_c0_g1_i8;score=26723
scaffold305|size199793	est2genome	match_part	187996	189662	26723	-	.	ID=scaffold305|size199793:hsp:73174:3.12.0.0;Parent=scaffold305|size199793:hit:37075:3.12.0.0;Target=TRINITY_DN14775_c0_g1_i8 1 1667 +;Gap=M1667
scaffold305|size199793	est2genome	match_part	186904	187920	26723	-	.	ID=scaffold305|size199793:hsp:73175:3.12.0.0;Parent=scaffold305|size199793:hit:37075:3.12.0.0;Target=TRINITY_DN14775_c0_g1_i8 1668 2684 +;Gap=M1017
scaffold305|size199793	est2genome	match_part	186724	186805	26723	-	.	ID=scaffold305|size199793:hsp:73176:3.12.0.0;Parent=scaffold305|size199793:hit:37075:3.12.0.0;Target=TRINITY_DN14775_c0_g1_i8 2685 2766 +;Gap=M82
scaffold305|size199793	est2genome	match_part	186338	186637	26723	-	.	ID=scaffold305|size199793:hsp:73177:3.12.0.0;Parent=scaffold305|size199793:hit:37075:3.12.0.0;Target=TRINITY_DN14775_c0_g1_i8 2767 3066 +;Gap=M300
scaffold305|size199793	est2genome	match_part	185250	186266	26723	-	.	ID=scaffold305|size199793:hsp:73178:3.12.0.0;Parent=scaffold305|size199793:hit:37075:3.12.0.0;Target=TRINITY_DN14775_c0_g1_i8 3067 4083 +;Gap=M1017
scaffold305|size199793	est2genome	match_part	185137	185172	26723	-	.	ID=scaffold305|size199793:hsp:73179:3.12.0.0;Parent=scaffold305|size199793:hit:37075:3.12.0.0;Target=TRINITY_DN14775_c0_g1_i8 4084 4119 +;Gap=M36
scaffold305|size199793	est2genome	match_part	183801	185050	26723	-	.	ID=scaffold305|size199793:hsp:73180:3.12.0.0;Parent=scaffold305|size199793:hit:37075:3.12.0.0;Target=TRINITY_DN14775_c0_g1_i8 4120 5369 +;Gap=M1250
scaffold305|size199793	est2genome	expressed_sequence_match	183903	185158	6262	-	.	ID=scaffold305|size199793:hit:37076:3.12.0.0;Name=TRINITY_DN7629_c0_g1_i2;score=6262
scaffold305|size199793	est2genome	match_part	183903	185158	6262	-	.	ID=scaffold305|size199793:hsp:73181:3.12.0.0;Parent=scaffold305|size199793:hit:37076:3.12.0.0;Target=TRINITY_DN7629_c0_g1_i2 1 1256 -;Gap=M1256
scaffold305|size199793	est2genome	expressed_sequence_match	186010	189780	17012	-	.	ID=scaffold305|size199793:hit:37077:3.12.0.0;Name=TRINITY_DN7629_c0_g1_i3;score=17012
scaffold305|size199793	est2genome	match_part	186904	189780	17012	-	.	ID=scaffold305|size199793:hsp:73182:3.12.0.0;Parent=scaffold305|size199793:hit:37077:3.12.0.0;Target=TRINITY_DN7629_c0_g1_i3 548 3424 -;Gap=M2877
scaffold305|size199793	est2genome	match_part	186724	186805	17012	-	.	ID=scaffold305|size199793:hsp:73183:3.12.0.0;Parent=scaffold305|size199793:hit:37077:3.12.0.0;Target=TRINITY_DN7629_c0_g1_i3 466 547 -;Gap=M82
scaffold305|size199793	est2genome	match_part	186338	186637	17012	-	.	ID=scaffold305|size199793:hsp:73184:3.12.0.0;Parent=scaffold305|size199793:hit:37077:3.12.0.0;Target=TRINITY_DN7629_c0_g1_i3 166 465 -;Gap=M300
scaffold305|size199793	est2genome	match_part	186105	186246	17012	-	.	ID=scaffold305|size199793:hsp:73185:3.12.0.0;Parent=scaffold305|size199793:hit:37077:3.12.0.0;Target=TRINITY_DN7629_c0_g1_i3 24 165 -;Gap=M142
scaffold305|size199793	est2genome	match_part	186010	186032	17012	-	.	ID=scaffold305|size199793:hsp:73186:3.12.0.0;Parent=scaffold305|size199793:hit:37077:3.12.0.0;Target=TRINITY_DN7629_c0_g1_i3 1 23 -;Gap=M23
scaffold305|size199793	est2genome	expressed_sequence_match	183801	189662	26677	-	.	ID=scaffold305|size199793:hit:37078:3.12.0.0;Name=TRINITY_DN14775_c0_g1_i9;score=26677
scaffold305|size199793	est2genome	match_part	187996	189662	26677	-	.	ID=scaffold305|size199793:hsp:73187:3.12.0.0;Parent=scaffold305|size199793:hit:37078:3.12.0.0;Target=TRINITY_DN14775_c0_g1_i9 1 1667 +;Gap=M1667
scaffold305|size199793	est2genome	match_part	186904	187920	26677	-	.	ID=scaffold305|size199793:hsp:73188:3.12.0.0;Parent=scaffold305|size199793:hit:37078:3.12.0.0;Target=TRINITY_DN14775_c0_g1_i9 1668 2684 +;Gap=M1017
scaffold305|size199793	est2genome	match_part	186724	186805	26677	-	.	ID=scaffold305|size199793:hsp:73189:3.12.0.0;Parent=scaffold305|size199793:hit:37078:3.12.0.0;Target=TRINITY_DN14775_c0_g1_i9 2685 2766 +;Gap=M82
scaffold305|size199793	est2genome	match_part	185250	186637	26677	-	.	ID=scaffold305|size199793:hsp:73190:3.12.0.0;Parent=scaffold305|size199793:hit:37078:3.12.0.0;Target=TRINITY_DN14775_c0_g1_i9 2767 4154 +;Gap=M1388
scaffold305|size199793	est2genome	match_part	185137	185172	26677	-	.	ID=scaffold305|size199793:hsp:73191:3.12.0.0;Parent=scaffold305|size199793:hit:37078:3.12.0.0;Target=TRINITY_DN14775_c0_g1_i9 4155 4190 +;Gap=M36
scaffold305|size199793	est2genome	match_part	184900	185050	26677	-	.	ID=scaffold305|size199793:hsp:73192:3.12.0.0;Parent=scaffold305|size199793:hit:37078:3.12.0.0;Target=TRINITY_DN14775_c0_g1_i9 4191 4341 +;Gap=M151
scaffold305|size199793	est2genome	match_part	183801	184817	26677	-	.	ID=scaffold305|size199793:hsp:73193:3.12.0.0;Parent=scaffold305|size199793:hit:37078:3.12.0.0;Target=TRINITY_DN14775_c0_g1_i9 4342 5358 +;Gap=M1017
scaffold305|size199793	est2genome	expressed_sequence_match	183903	189780	26342	-	.	ID=scaffold305|size199793:hit:37079:3.12.0.0;Name=TRINITY_DN7629_c0_g1_i4;score=26342
scaffold305|size199793	est2genome	match_part	187996	189780	26342	-	.	ID=scaffold305|size199793:hsp:73194:3.12.0.0;Parent=scaffold305|size199793:hit:37079:3.12.0.0;Target=TRINITY_DN7629_c0_g1_i4 3518 5302 -;Gap=M1785
scaffold305|size199793	est2genome	match_part	186904	187920	26342	-	.	ID=scaffold305|size199793:hsp:73195:3.12.0.0;Parent=scaffold305|size199793:hit:37079:3.12.0.0;Target=TRINITY_DN7629_c0_g1_i4 2501 3517 -;Gap=M1017
scaffold305|size199793	est2genome	match_part	186724	186805	26342	-	.	ID=scaffold305|size199793:hsp:73196:3.12.0.0;Parent=scaffold305|size199793:hit:37079:3.12.0.0;Target=TRINITY_DN7629_c0_g1_i4 2419 2500 -;Gap=M82
scaffold305|size199793	est2genome	match_part	186105	186637	26342	-	.	ID=scaffold305|size199793:hsp:73197:3.12.0.0;Parent=scaffold305|size199793:hit:37079:3.12.0.0;Target=TRINITY_DN7629_c0_g1_i4 1886 2418 -;Gap=M533
scaffold305|size199793	est2genome	match_part	185250	186032	26342	-	.	ID=scaffold305|size199793:hsp:73198:3.12.0.0;Parent=scaffold305|size199793:hit:37079:3.12.0.0;Target=TRINITY_DN7629_c0_g1_i4 1103 1885 -;Gap=M783
scaffold305|size199793	est2genome	match_part	185137	185172	26342	-	.	ID=scaffold305|size199793:hsp:73199:3.12.0.0;Parent=scaffold305|size199793:hit:37079:3.12.0.0;Target=TRINITY_DN7629_c0_g1_i4 1067 1102 -;Gap=M36
scaffold305|size199793	est2genome	match_part	184900	185050	26342	-	.	ID=scaffold305|size199793:hsp:73200:3.12.0.0;Parent=scaffold305|size199793:hit:37079:3.12.0.0;Target=TRINITY_DN7629_c0_g1_i4 916 1066 -;Gap=M151
scaffold305|size199793	est2genome	match_part	183903	184817	26342	-	.	ID=scaffold305|size199793:hsp:73201:3.12.0.0;Parent=scaffold305|size199793:hit:37079:3.12.0.0;Target=TRINITY_DN7629_c0_g1_i4 1 915 -;Gap=M915
scaffold305|size199793	est2genome	expressed_sequence_match	183801	189662	26721	-	.	ID=scaffold305|size199793:hit:37080:3.12.0.0;Name=TRINITY_DN14775_c0_g1_i10;score=26721
scaffold305|size199793	est2genome	match_part	187996	189662	26721	-	.	ID=scaffold305|size199793:hsp:73202:3.12.0.0;Parent=scaffold305|size199793:hit:37080:3.12.0.0;Target=TRINITY_DN14775_c0_g1_i10 1 1667 +;Gap=M1667
scaffold305|size199793	est2genome	match_part	186904	187920	26721	-	.	ID=scaffold305|size199793:hsp:73203:3.12.0.0;Parent=scaffold305|size199793:hit:37080:3.12.0.0;Target=TRINITY_DN14775_c0_g1_i10 1668 2684 +;Gap=M1017
scaffold305|size199793	est2genome	match_part	186724	186805	26721	-	.	ID=scaffold305|size199793:hsp:73204:3.12.0.0;Parent=scaffold305|size199793:hit:37080:3.12.0.0;Target=TRINITY_DN14775_c0_g1_i10 2685 2766 +;Gap=M82
scaffold305|size199793	est2genome	match_part	186105	186637	26721	-	.	ID=scaffold305|size199793:hsp:73205:3.12.0.0;Parent=scaffold305|size199793:hit:37080:3.12.0.0;Target=TRINITY_DN14775_c0_g1_i10 2767 3299 +;Gap=M533
scaffold305|size199793	est2genome	match_part	185250	186032	26721	-	.	ID=scaffold305|size199793:hsp:73206:3.12.0.0;Parent=scaffold305|size199793:hit:37080:3.12.0.0;Target=TRINITY_DN14775_c0_g1_i10 3300 4082 +;Gap=M783
scaffold305|size199793	est2genome	match_part	185137	185172	26721	-	.	ID=scaffold305|size199793:hsp:73207:3.12.0.0;Parent=scaffold305|size199793:hit:37080:3.12.0.0;Target=TRINITY_DN14775_c0_g1_i10 4083 4118 +;Gap=M36
scaffold305|size199793	est2genome	match_part	183801	185050	26721	-	.	ID=scaffold305|size199793:hsp:73208:3.12.0.0;Parent=scaffold305|size199793:hit:37080:3.12.0.0;Target=TRINITY_DN14775_c0_g1_i10 4119 5368 +;Gap=M1250
scaffold148|size484791	.	contig	1	482875	.	.	.	ID=scaffold148|size484791;Name=scaffold148|size484791
scaffold148|size484791	maker	gene	50376	52939	.	+	.	ID=CCRYP_011144|size484791-snap-gene-0.48;Name=CCRYP_011144|size484791-snap-gene-0.48;Alias=maker-scaffold148|size484791-snap-gene-0.48;
scaffold148|size484791	maker	mRNA	50376	52939	.	+	.	ID=CCRYP_011144|size484791-snap-gene-0.48-mRNA-1;Parent=CCRYP_011144|size484791-snap-gene-0.48;Name=CCRYP_011144|size484791-snap-gene-0.48-mRNA-1;Alias=maker-scaffold148|size484791-snap-gene-0.48-mRNA-1;_AED=0.08;_QI=0|0|0|1|1|1|2|0|817;_eAED=-0.05;
scaffold148|size484791	maker	exon	50376	51011	.	+	.	ID=CCRYP_011144-RA|size484791-snap-gene-0.48-mRNA-1:exon:1754;Parent=CCRYP_011144-RA|size484791-snap-gene-0.48-mRNA-1;
scaffold148|size484791	maker	exon	51122	52939	.	+	.	ID=CCRYP_011144-RA|size484791-snap-gene-0.48-mRNA-1:exon:1755;Parent=CCRYP_011144-RA|size484791-snap-gene-0.48-mRNA-1;
scaffold148|size484791	maker	CDS	50376	51011	.	+	0	ID=CCRYP_011144-RA|size484791-snap-gene-0.48-mRNA-1:cds;Parent=CCRYP_011144-RA|size484791-snap-gene-0.48-mRNA-1;
scaffold148|size484791	maker	CDS	51122	52939	.	+	0	ID=CCRYP_011144-RA|size484791-snap-gene-0.48-mRNA-1:cds;Parent=CCRYP_011144-RA|size484791-snap-gene-0.48-mRNA-1;
scaffold148|size484791	maker	gene	17113	17484	.	+	.	ID=CCRYP_011137|size484791-processed-gene-0.1;Name=CCRYP_011137|size484791-processed-gene-0.1;Alias=snap_masked-scaffold148|size484791-processed-gene-0.1;
scaffold148|size484791	maker	mRNA	17113	17484	.	+	.	ID=CCRYP_011137|size484791-processed-gene-0.1-mRNA-1;Parent=CCRYP_011137|size484791-processed-gene-0.1;Name=CCRYP_011137|size484791-processed-gene-0.1-mRNA-1;Alias=snap_masked-scaffold148|size484791-processed-gene-0.1-mRNA-1;_AED=0.03;_QI=0|-1|0|1|-1|1|1|0|123;_eAED=-0.03;
scaffold148|size484791	maker	exon	17113	17484	.	+	.	ID=CCRYP_011137-RA|size484791-processed-gene-0.1-mRNA-1:exon:1756;Parent=CCRYP_011137-RA|size484791-processed-gene-0.1-mRNA-1;
scaffold148|size484791	maker	CDS	17113	17484	.	+	0	ID=CCRYP_011137-RA|size484791-processed-gene-0.1-mRNA-1:cds;Parent=CCRYP_011137-RA|size484791-processed-gene-0.1-mRNA-1;
scaffold148|size484791	maker	gene	56506	57651	.	+	.	ID=CCRYP_011146|size484791-snap-gene-0.49;Name=CCRYP_011146|size484791-snap-gene-0.49;Alias=maker-scaffold148|size484791-snap-gene-0.49;
scaffold148|size484791	maker	mRNA	56506	57651	.	+	.	ID=CCRYP_011146|size484791-snap-gene-0.49-mRNA-1;Parent=CCRYP_011146|size484791-snap-gene-0.49;Name=CCRYP_011146|size484791-snap-gene-0.49-mRNA-1;Alias=maker-scaffold148|size484791-snap-gene-0.49-mRNA-1;_AED=0.00;_QI=137|1|1|1|0|0|2|157|250;_eAED=0.00;
scaffold148|size484791	maker	exon	56506	57002	.	+	.	ID=CCRYP_011146-RA|size484791-snap-gene-0.49-mRNA-1:exon:1757;Parent=CCRYP_011146-RA|size484791-snap-gene-0.49-mRNA-1;
scaffold148|size484791	maker	exon	57102	57651	.	+	.	ID=CCRYP_011146-RA|size484791-snap-gene-0.49-mRNA-1:exon:1758;Parent=CCRYP_011146-RA|size484791-snap-gene-0.49-mRNA-1;
scaffold148|size484791	maker	five_prime_UTR	56506	56642	.	+	.	ID=CCRYP_011146-RA|size484791-snap-gene-0.49-mRNA-1:five_prime_utr;Parent=CCRYP_011146-RA|size484791-snap-gene-0.49-mRNA-1;
scaffold148|size484791	maker	CDS	56643	57002	.	+	0	ID=CCRYP_011146-RA|size484791-snap-gene-0.49-mRNA-1:cds;Parent=CCRYP_011146-RA|size484791-snap-gene-0.49-mRNA-1;
scaffold148|size484791	maker	CDS	57102	57494	.	+	0	ID=CCRYP_011146-RA|size484791-snap-gene-0.49-mRNA-1:cds;Parent=CCRYP_011146-RA|size484791-snap-gene-0.49-mRNA-1;
scaffold148|size484791	maker	three_prime_UTR	57495	57651	.	+	.	ID=CCRYP_011146-RA|size484791-snap-gene-0.49-mRNA-1:three_prime_utr;Parent=CCRYP_011146-RA|size484791-snap-gene-0.49-mRNA-1;
scaffold148|size484791	maker	gene	25849	30850	.	+	.	ID=CCRYP_011138|size484791-processed-gene-0.5;Name=CCRYP_011138|size484791-processed-gene-0.5;Alias=snap_masked-scaffold148|size484791-processed-gene-0.5;
scaffold148|size484791	maker	mRNA	25849	30850	.	+	.	ID=CCRYP_011138|size484791-processed-gene-0.5-mRNA-1;Parent=CCRYP_011138|size484791-processed-gene-0.5;Name=CCRYP_011138|size484791-processed-gene-0.5-mRNA-1;Alias=snap_masked-scaffold148|size484791-processed-gene-0.5-mRNA-1;_AED=0.04;_QI=2527|1|0.85|1|1|0.71|7|1360|200;_eAED=0.04;
scaffold148|size484791	maker	exon	25849	27492	.	+	.	ID=CCRYP_011138-RA|size484791-processed-gene-0.5-mRNA-1:exon:1759;Parent=CCRYP_011138-RA|size484791-processed-gene-0.5-mRNA-1;
scaffold148|size484791	maker	exon	27574	27822	.	+	.	ID=CCRYP_011138-RA|size484791-processed-gene-0.5-mRNA-1:exon:1760;Parent=CCRYP_011138-RA|size484791-processed-gene-0.5-mRNA-1;
scaffold148|size484791	maker	exon	27921	28872	.	+	.	ID=CCRYP_011138-RA|size484791-processed-gene-0.5-mRNA-1:exon:1761;Parent=CCRYP_011138-RA|size484791-processed-gene-0.5-mRNA-1;
scaffold148|size484791	maker	exon	28970	29048	.	+	.	ID=CCRYP_011138-RA|size484791-processed-gene-0.5-mRNA-1:exon:1762;Parent=CCRYP_011138-RA|size484791-processed-gene-0.5-mRNA-1;
scaffold148|size484791	maker	exon	29123	29573	.	+	.	ID=CCRYP_011138-RA|size484791-processed-gene-0.5-mRNA-1:exon:1763;Parent=CCRYP_011138-RA|size484791-processed-gene-0.5-mRNA-1;
scaffold148|size484791	maker	exon	29648	30048	.	+	.	ID=CCRYP_011138-RA|size484791-processed-gene-0.5-mRNA-1:exon:1764;Parent=CCRYP_011138-RA|size484791-processed-gene-0.5-mRNA-1;
scaffold148|size484791	maker	exon	30137	30850	.	+	.	ID=CCRYP_011138-RA|size484791-processed-gene-0.5-mRNA-1:exon:1765;Parent=CCRYP_011138-RA|size484791-processed-gene-0.5-mRNA-1;
scaffold148|size484791	maker	five_prime_UTR	25849	27492	.	+	.	ID=CCRYP_011138-RA|size484791-processed-gene-0.5-mRNA-1:five_prime_utr;Parent=CCRYP_011138-RA|size484791-processed-gene-0.5-mRNA-1;
scaffold148|size484791	maker	five_prime_UTR	27574	27822	.	+	.	ID=CCRYP_011138-RA|size484791-processed-gene-0.5-mRNA-1:five_prime_utr;Parent=CCRYP_011138-RA|size484791-processed-gene-0.5-mRNA-1;
scaffold148|size484791	maker	five_prime_UTR	27921	28554	.	+	.	ID=CCRYP_011138-RA|size484791-processed-gene-0.5-mRNA-1:five_prime_utr;Parent=CCRYP_011138-RA|size484791-processed-gene-0.5-mRNA-1;
scaffold148|size484791	maker	CDS	28555	28872	.	+	0	ID=CCRYP_011138-RA|size484791-processed-gene-0.5-mRNA-1:cds;Parent=CCRYP_011138-RA|size484791-processed-gene-0.5-mRNA-1;
scaffold148|size484791	maker	CDS	28970	29048	.	+	0	ID=CCRYP_011138-RA|size484791-processed-gene-0.5-mRNA-1:cds;Parent=CCRYP_011138-RA|size484791-processed-gene-0.5-mRNA-1;
scaffold148|size484791	maker	CDS	29123	29328	.	+	2	ID=CCRYP_011138-RA|size484791-processed-gene-0.5-mRNA-1:cds;Parent=CCRYP_011138-RA|size484791-processed-gene-0.5-mRNA-1;
scaffold148|size484791	maker	three_prime_UTR	29329	29573	.	+	.	ID=CCRYP_011138-RA|size484791-processed-gene-0.5-mRNA-1:three_prime_utr;Parent=CCRYP_011138-RA|size484791-processed-gene-0.5-mRNA-1;
scaffold148|size484791	maker	three_prime_UTR	29648	30048	.	+	.	ID=CCRYP_011138-RA|size484791-processed-gene-0.5-mRNA-1:three_prime_utr;Parent=CCRYP_011138-RA|size484791-processed-gene-0.5-mRNA-1;
scaffold148|size484791	maker	three_prime_UTR	30137	30850	.	+	.	ID=CCRYP_011138-RA|size484791-processed-gene-0.5-mRNA-1:three_prime_utr;Parent=CCRYP_011138-RA|size484791-processed-gene-0.5-mRNA-1;
scaffold148|size484791	maker	gene	79983	81915	.	+	.	ID=CCRYP_011147|size484791-snap-gene-0.50;Name=CCRYP_011147|size484791-snap-gene-0.50;Alias=maker-scaffold148|size484791-snap-gene-0.50;
scaffold148|size484791	maker	mRNA	79983	81915	.	+	.	ID=CCRYP_011147|size484791-snap-gene-0.50-mRNA-1;Parent=CCRYP_011147|size484791-snap-gene-0.50;Name=CCRYP_011147|size484791-snap-gene-0.50-mRNA-1;Alias=maker-scaffold148|size484791-snap-gene-0.50-mRNA-1;_AED=0.18;_QI=126|1|1|1|0|0|2|536|140;_eAED=0.18;
scaffold148|size484791	maker	exon	79983	80316	.	+	.	ID=CCRYP_011147-RA|size484791-snap-gene-0.50-mRNA-1:exon:1766;Parent=CCRYP_011147-RA|size484791-snap-gene-0.50-mRNA-1;
scaffold148|size484791	maker	exon	81165	81915	.	+	.	ID=CCRYP_011147-RA|size484791-snap-gene-0.50-mRNA-1:exon:1767;Parent=CCRYP_011147-RA|size484791-snap-gene-0.50-mRNA-1;
scaffold148|size484791	maker	five_prime_UTR	79983	80108	.	+	.	ID=CCRYP_011147-RA|size484791-snap-gene-0.50-mRNA-1:five_prime_utr;Parent=CCRYP_011147-RA|size484791-snap-gene-0.50-mRNA-1;
scaffold148|size484791	maker	CDS	80109	80316	.	+	0	ID=CCRYP_011147-RA|size484791-snap-gene-0.50-mRNA-1:cds;Parent=CCRYP_011147-RA|size484791-snap-gene-0.50-mRNA-1;
scaffold148|size484791	maker	CDS	81165	81379	.	+	2	ID=CCRYP_011147-RA|size484791-snap-gene-0.50-mRNA-1:cds;Parent=CCRYP_011147-RA|size484791-snap-gene-0.50-mRNA-1;
scaffold148|size484791	maker	three_prime_UTR	81380	81915	.	+	.	ID=CCRYP_011147-RA|size484791-snap-gene-0.50-mRNA-1:three_prime_utr;Parent=CCRYP_011147-RA|size484791-snap-gene-0.50-mRNA-1;
scaffold148|size484791	maker	gene	11929	12825	.	+	.	ID=CCRYP_011134|size484791-processed-gene-0.0;Name=CCRYP_011134|size484791-processed-gene-0.0;Alias=snap_masked-scaffold148|size484791-processed-gene-0.0;
scaffold148|size484791	maker	mRNA	11929	12825	.	+	.	ID=CCRYP_011134|size484791-processed-gene-0.0-mRNA-1;Parent=CCRYP_011134|size484791-processed-gene-0.0;Name=CCRYP_011134|size484791-processed-gene-0.0-mRNA-1;Alias=snap_masked-scaffold148|size484791-processed-gene-0.0-mRNA-1;_AED=0.23;_QI=0|-1|0|1|-1|1|1|0|298;_eAED=0.23;
scaffold148|size484791	maker	exon	11929	12825	.	+	.	ID=CCRYP_011134-RA|size484791-processed-gene-0.0-mRNA-1:exon:1768;Parent=CCRYP_011134-RA|size484791-processed-gene-0.0-mRNA-1;
scaffold148|size484791	maker	CDS	11929	12825	.	+	0	ID=CCRYP_011134-RA|size484791-processed-gene-0.0-mRNA-1:cds;Parent=CCRYP_011134-RA|size484791-processed-gene-0.0-mRNA-1;
scaffold148|size484791	maker	gene	84116	85577	.	+	.	ID=CCRYP_011150|size484791-exonerate_est2genome-gene-0.15;Name=CCRYP_011150|size484791-exonerate_est2genome-gene-0.15;Alias=maker-scaffold148|size484791-exonerate_est2genome-gene-0.15;
scaffold148|size484791	maker	mRNA	84116	85577	.	+	.	ID=CCRYP_011150|size484791-exonerate_est2genome-gene-0.15-mRNA-1;Parent=CCRYP_011150|size484791-exonerate_est2genome-gene-0.15;Name=CCRYP_011150|size484791-exonerate_est2genome-gene-0.15-mRNA-1;Alias=maker-scaffold148|size484791-exonerate_est2genome-gene-0.15-mRNA-1;_AED=0.34;_QI=276|1|1|1|0|0|3|337|168;_eAED=0.34;score=5219;
scaffold148|size484791	maker	exon	84116	84948	.	+	.	ID=CCRYP_011150-RA|size484791-exonerate_est2genome-gene-0.15-mRNA-1:exon:1769;Parent=CCRYP_011150-RA|size484791-exonerate_est2genome-gene-0.15-mRNA-1;
scaffold148|size484791	maker	exon	85198	85300	.	+	.	ID=CCRYP_011150-RA|size484791-exonerate_est2genome-gene-0.15-mRNA-1:exon:1770;Parent=CCRYP_011150-RA|size484791-exonerate_est2genome-gene-0.15-mRNA-1;
scaffold148|size484791	maker	exon	85394	85577	.	+	.	ID=CCRYP_011150-RA|size484791-exonerate_est2genome-gene-0.15-mRNA-1:exon:1771;Parent=CCRYP_011150-RA|size484791-exonerate_est2genome-gene-0.15-mRNA-1;
scaffold148|size484791	maker	five_prime_UTR	84116	84391	.	+	.	ID=CCRYP_011150-RA|size484791-exonerate_est2genome-gene-0.15-mRNA-1:five_prime_utr;Parent=CCRYP_011150-RA|size484791-exonerate_est2genome-gene-0.15-mRNA-1;
scaffold148|size484791	maker	CDS	84392	84898	.	+	0	ID=CCRYP_011150-RA|size484791-exonerate_est2genome-gene-0.15-mRNA-1:cds;Parent=CCRYP_011150-RA|size484791-exonerate_est2genome-gene-0.15-mRNA-1;
scaffold148|size484791	maker	three_prime_UTR	84899	84948	.	+	.	ID=CCRYP_011150-RA|size484791-exonerate_est2genome-gene-0.15-mRNA-1:three_prime_utr;Parent=CCRYP_011150-RA|size484791-exonerate_est2genome-gene-0.15-mRNA-1;
scaffold148|size484791	maker	three_prime_UTR	85198	85300	.	+	.	ID=CCRYP_011150-RA|size484791-exonerate_est2genome-gene-0.15-mRNA-1:three_prime_utr;Parent=CCRYP_011150-RA|size484791-exonerate_est2genome-gene-0.15-mRNA-1;
scaffold148|size484791	maker	three_prime_UTR	85394	85577	.	+	.	ID=CCRYP_011150-RA|size484791-exonerate_est2genome-gene-0.15-mRNA-1:three_prime_utr;Parent=CCRYP_011150-RA|size484791-exonerate_est2genome-gene-0.15-mRNA-1;
scaffold148|size484791	maker	gene	1597	5197	.	-	.	ID=CCRYP_011132|size484791-processed-gene-0.12;Name=CCRYP_011132|size484791-processed-gene-0.12;Alias=snap_masked-scaffold148|size484791-processed-gene-0.12;
scaffold148|size484791	maker	mRNA	1597	5197	.	-	.	ID=CCRYP_011132|size484791-processed-gene-0.12-mRNA-1;Parent=CCRYP_011132|size484791-processed-gene-0.12;Name=CCRYP_011132|size484791-processed-gene-0.12-mRNA-1;Alias=snap_masked-scaffold148|size484791-processed-gene-0.12-mRNA-1;_AED=0.33;_QI=0|0|0|0.5|1|1|2|0|240;_eAED=-0.31;
scaffold148|size484791	maker	exon	4529	5197	.	-	.	ID=CCRYP_011132-RA|size484791-processed-gene-0.12-mRNA-1:exon:1773;Parent=CCRYP_011132-RA|size484791-processed-gene-0.12-mRNA-1;
scaffold148|size484791	maker	exon	1597	1650	.	-	.	ID=CCRYP_011132-RA|size484791-processed-gene-0.12-mRNA-1:exon:1772;Parent=CCRYP_011132-RA|size484791-processed-gene-0.12-mRNA-1;
scaffold148|size484791	maker	CDS	4529	5197	.	-	0	ID=CCRYP_011132-RA|size484791-processed-gene-0.12-mRNA-1:cds;Parent=CCRYP_011132-RA|size484791-processed-gene-0.12-mRNA-1;
scaffold148|size484791	maker	CDS	1597	1650	.	-	0	ID=CCRYP_011132-RA|size484791-processed-gene-0.12-mRNA-1:cds;Parent=CCRYP_011132-RA|size484791-processed-gene-0.12-mRNA-1;
scaffold148|size484791	maker	gene	85586	86986	.	-	.	ID=CCRYP_011151|size484791-processed-gene-0.40;Name=CCRYP_011151|size484791-processed-gene-0.40;Alias=augustus_masked-scaffold148|size484791-processed-gene-0.40;
scaffold148|size484791	maker	mRNA	85586	86986	.	-	.	ID=CCRYP_011151|size484791-processed-gene-0.40-mRNA-1;Parent=CCRYP_011151|size484791-processed-gene-0.40;Name=CCRYP_011151|size484791-processed-gene-0.40-mRNA-1;Alias=augustus_masked-scaffold148|size484791-processed-gene-0.40-mRNA-1;_AED=0.04;_QI=0|-1|0|1|-1|1|1|0|466;_eAED=-0.05;
scaffold148|size484791	maker	exon	85586	86986	.	-	.	ID=CCRYP_011151-RA|size484791-processed-gene-0.40-mRNA-1:exon:1774;Parent=CCRYP_011151-RA|size484791-processed-gene-0.40-mRNA-1;
scaffold148|size484791	maker	CDS	85586	86986	.	-	0	ID=CCRYP_011151-RA|size484791-processed-gene-0.40-mRNA-1:cds;Parent=CCRYP_011151-RA|size484791-processed-gene-0.40-mRNA-1;
scaffold148|size484791	maker	gene	16970	20824	.	-	.	ID=CCRYP_011136|size484791-snap-gene-0.53;Name=CCRYP_011136|size484791-snap-gene-0.53;Alias=maker-scaffold148|size484791-snap-gene-0.53;
scaffold148|size484791	maker	mRNA	16970	20824	.	-	.	ID=CCRYP_011136|size484791-snap-gene-0.53-mRNA-1;Parent=CCRYP_011136|size484791-snap-gene-0.53;Name=CCRYP_011136|size484791-snap-gene-0.53-mRNA-1;Alias=maker-scaffold148|size484791-snap-gene-0.53-mRNA-1;_AED=0.18;_QI=0|0.33|0.25|1|0.33|0.25|4|904|939;_eAED=0.18;
scaffold148|size484791	maker	exon	16970	18398	.	-	.	ID=CCRYP_011136-RA|size484791-snap-gene-0.53-mRNA-1:exon:1778;Parent=CCRYP_011136-RA|size484791-snap-gene-0.53-mRNA-1;
scaffold148|size484791	maker	exon	18497	19342	.	-	.	ID=CCRYP_011136-RA|size484791-snap-gene-0.53-mRNA-1:exon:1777;Parent=CCRYP_011136-RA|size484791-snap-gene-0.53-mRNA-1;
scaffold148|size484791	maker	exon	19363	20619	.	-	.	ID=CCRYP_011136-RA|size484791-snap-gene-0.53-mRNA-1:exon:1776;Parent=CCRYP_011136-RA|size484791-snap-gene-0.53-mRNA-1;
scaffold148|size484791	maker	exon	20633	20824	.	-	.	ID=CCRYP_011136-RA|size484791-snap-gene-0.53-mRNA-1:exon:1775;Parent=CCRYP_011136-RA|size484791-snap-gene-0.53-mRNA-1;
scaffold148|size484791	maker	CDS	20633	20824	.	-	0	ID=CCRYP_011136-RA|size484791-snap-gene-0.53-mRNA-1:cds;Parent=CCRYP_011136-RA|size484791-snap-gene-0.53-mRNA-1;
scaffold148|size484791	maker	CDS	19363	20619	.	-	0	ID=CCRYP_011136-RA|size484791-snap-gene-0.53-mRNA-1:cds;Parent=CCRYP_011136-RA|size484791-snap-gene-0.53-mRNA-1;
scaffold148|size484791	maker	CDS	18497	19342	.	-	0	ID=CCRYP_011136-RA|size484791-snap-gene-0.53-mRNA-1:cds;Parent=CCRYP_011136-RA|size484791-snap-gene-0.53-mRNA-1;
scaffold148|size484791	maker	CDS	17874	18398	.	-	0	ID=CCRYP_011136-RA|size484791-snap-gene-0.53-mRNA-1:cds;Parent=CCRYP_011136-RA|size484791-snap-gene-0.53-mRNA-1;
scaffold148|size484791	maker	three_prime_UTR	16970	17873	.	-	.	ID=CCRYP_011136-RA|size484791-snap-gene-0.53-mRNA-1:three_prime_utr;Parent=CCRYP_011136-RA|size484791-snap-gene-0.53-mRNA-1;
scaffold148|size484791	maker	gene	7077	11567	.	-	.	ID=CCRYP_011133|size484791-snap-gene-0.51;Name=CCRYP_011133|size484791-snap-gene-0.51;Alias=maker-scaffold148|size484791-snap-gene-0.51;
scaffold148|size484791	maker	mRNA	7077	11567	.	-	.	ID=CCRYP_011133|size484791-snap-gene-0.51-mRNA-1;Parent=CCRYP_011133|size484791-snap-gene-0.51;Name=CCRYP_011133|size484791-snap-gene-0.51-mRNA-1;Alias=maker-scaffold148|size484791-snap-gene-0.51-mRNA-1;_AED=0.19;_QI=245|0.75|0.77|1|0.75|0.77|9|246|723;_eAED=0.19;
scaffold148|size484791	maker	exon	7077	7383	.	-	.	ID=CCRYP_011133-RA|size484791-snap-gene-0.51-mRNA-1:exon:1787;Parent=CCRYP_011133-RA|size484791-snap-gene-0.51-mRNA-1;
scaffold148|size484791	maker	exon	7461	7513	.	-	.	ID=CCRYP_011133-RA|size484791-snap-gene-0.51-mRNA-1:exon:1786;Parent=CCRYP_011133-RA|size484791-snap-gene-0.51-mRNA-1;
scaffold148|size484791	maker	exon	7583	7659	.	-	.	ID=CCRYP_011133-RA|size484791-snap-gene-0.51-mRNA-1:exon:1785;Parent=CCRYP_011133-RA|size484791-snap-gene-0.51-mRNA-1;
scaffold148|size484791	maker	exon	7738	8343	.	-	.	ID=CCRYP_011133-RA|size484791-snap-gene-0.51-mRNA-1:exon:1784;Parent=CCRYP_011133-RA|size484791-snap-gene-0.51-mRNA-1;
scaffold148|size484791	maker	exon	8431	8722	.	-	.	ID=CCRYP_011133-RA|size484791-snap-gene-0.51-mRNA-1:exon:1783;Parent=CCRYP_011133-RA|size484791-snap-gene-0.51-mRNA-1;
scaffold148|size484791	maker	exon	8758	8933	.	-	.	ID=CCRYP_011133-RA|size484791-snap-gene-0.51-mRNA-1:exon:1782;Parent=CCRYP_011133-RA|size484791-snap-gene-0.51-mRNA-1;
scaffold148|size484791	maker	exon	9002	9067	.	-	.	ID=CCRYP_011133-RA|size484791-snap-gene-0.51-mRNA-1:exon:1781;Parent=CCRYP_011133-RA|size484791-snap-gene-0.51-mRNA-1;
scaffold148|size484791	maker	exon	10333	10749	.	-	.	ID=CCRYP_011133-RA|size484791-snap-gene-0.51-mRNA-1:exon:1780;Parent=CCRYP_011133-RA|size484791-snap-gene-0.51-mRNA-1;
scaffold148|size484791	maker	exon	10899	11567	.	-	.	ID=CCRYP_011133-RA|size484791-snap-gene-0.51-mRNA-1:exon:1779;Parent=CCRYP_011133-RA|size484791-snap-gene-0.51-mRNA-1;
scaffold148|size484791	maker	five_prime_UTR	11323	11567	.	-	.	ID=CCRYP_011133-RA|size484791-snap-gene-0.51-mRNA-1:five_prime_utr;Parent=CCRYP_011133-RA|size484791-snap-gene-0.51-mRNA-1;
scaffold148|size484791	maker	CDS	10899	11322	.	-	0	ID=CCRYP_011133-RA|size484791-snap-gene-0.51-mRNA-1:cds;Parent=CCRYP_011133-RA|size484791-snap-gene-0.51-mRNA-1;
scaffold148|size484791	maker	CDS	10333	10749	.	-	2	ID=CCRYP_011133-RA|size484791-snap-gene-0.51-mRNA-1:cds;Parent=CCRYP_011133-RA|size484791-snap-gene-0.51-mRNA-1;
scaffold148|size484791	maker	CDS	9002	9067	.	-	2	ID=CCRYP_011133-RA|size484791-snap-gene-0.51-mRNA-1:cds;Parent=CCRYP_011133-RA|size484791-snap-gene-0.51-mRNA-1;
scaffold148|size484791	maker	CDS	8758	8933	.	-	2	ID=CCRYP_011133-RA|size484791-snap-gene-0.51-mRNA-1:cds;Parent=CCRYP_011133-RA|size484791-snap-gene-0.51-mRNA-1;
scaffold148|size484791	maker	CDS	8431	8722	.	-	0	ID=CCRYP_011133-RA|size484791-snap-gene-0.51-mRNA-1:cds;Parent=CCRYP_011133-RA|size484791-snap-gene-0.51-mRNA-1;
scaffold148|size484791	maker	CDS	7738	8343	.	-	2	ID=CCRYP_011133-RA|size484791-snap-gene-0.51-mRNA-1:cds;Parent=CCRYP_011133-RA|size484791-snap-gene-0.51-mRNA-1;
scaffold148|size484791	maker	CDS	7583	7659	.	-	2	ID=CCRYP_011133-RA|size484791-snap-gene-0.51-mRNA-1:cds;Parent=CCRYP_011133-RA|size484791-snap-gene-0.51-mRNA-1;
scaffold148|size484791	maker	CDS	7461	7513	.	-	0	ID=CCRYP_011133-RA|size484791-snap-gene-0.51-mRNA-1:cds;Parent=CCRYP_011133-RA|size484791-snap-gene-0.51-mRNA-1;
scaffold148|size484791	maker	CDS	7323	7383	.	-	1	ID=CCRYP_011133-RA|size484791-snap-gene-0.51-mRNA-1:cds;Parent=CCRYP_011133-RA|size484791-snap-gene-0.51-mRNA-1;
scaffold148|size484791	maker	three_prime_UTR	7077	7322	.	-	.	ID=CCRYP_011133-RA|size484791-snap-gene-0.51-mRNA-1:three_prime_utr;Parent=CCRYP_011133-RA|size484791-snap-gene-0.51-mRNA-1;
scaffold148|size484791	maker	gene	50067	56185	.	-	.	ID=CCRYP_011143|size484791-snap-gene-0.58;Name=CCRYP_011143|size484791-snap-gene-0.58;Alias=maker-scaffold148|size484791-snap-gene-0.58;
scaffold148|size484791	maker	mRNA	50067	56185	.	-	.	ID=CCRYP_011143|size484791-snap-gene-0.58-mRNA-1;Parent=CCRYP_011143|size484791-snap-gene-0.58;Name=CCRYP_011143|size484791-snap-gene-0.58-mRNA-1;Alias=maker-scaffold148|size484791-snap-gene-0.58-mRNA-1;_AED=0.21;_QI=303|1|1|1|0.75|0.6|5|3446|661;_eAED=0.21;
scaffold148|size484791	maker	exon	50067	51011	.	-	.	ID=CCRYP_011143-RA|size484791-snap-gene-0.58-mRNA-1:exon:1792;Parent=CCRYP_011143-RA|size484791-snap-gene-0.58-mRNA-1;
scaffold148|size484791	maker	exon	51122	53867	.	-	.	ID=CCRYP_011143-RA|size484791-snap-gene-0.58-mRNA-1:exon:1791;Parent=CCRYP_011143-RA|size484791-snap-gene-0.58-mRNA-1;
scaffold148|size484791	maker	exon	53962	54589	.	-	.	ID=CCRYP_011143-RA|size484791-snap-gene-0.58-mRNA-1:exon:1790;Parent=CCRYP_011143-RA|size484791-snap-gene-0.58-mRNA-1;
scaffold148|size484791	maker	exon	54678	54842	.	-	.	ID=CCRYP_011143-RA|size484791-snap-gene-0.58-mRNA-1:exon:1789;Parent=CCRYP_011143-RA|size484791-snap-gene-0.58-mRNA-1;
scaffold148|size484791	maker	exon	54935	56185	.	-	.	ID=CCRYP_011143-RA|size484791-snap-gene-0.58-mRNA-1:exon:1788;Parent=CCRYP_011143-RA|size484791-snap-gene-0.58-mRNA-1;
scaffold148|size484791	maker	five_prime_UTR	55883	56185	.	-	.	ID=CCRYP_011143-RA|size484791-snap-gene-0.58-mRNA-1:five_prime_utr;Parent=CCRYP_011143-RA|size484791-snap-gene-0.58-mRNA-1;
scaffold148|size484791	maker	CDS	54935	55882	.	-	0	ID=CCRYP_011143-RA|size484791-snap-gene-0.58-mRNA-1:cds;Parent=CCRYP_011143-RA|size484791-snap-gene-0.58-mRNA-1;
scaffold148|size484791	maker	CDS	54678	54842	.	-	0	ID=CCRYP_011143-RA|size484791-snap-gene-0.58-mRNA-1:cds;Parent=CCRYP_011143-RA|size484791-snap-gene-0.58-mRNA-1;
scaffold148|size484791	maker	CDS	53962	54589	.	-	0	ID=CCRYP_011143-RA|size484791-snap-gene-0.58-mRNA-1:cds;Parent=CCRYP_011143-RA|size484791-snap-gene-0.58-mRNA-1;
scaffold148|size484791	maker	CDS	53623	53867	.	-	2	ID=CCRYP_011143-RA|size484791-snap-gene-0.58-mRNA-1:cds;Parent=CCRYP_011143-RA|size484791-snap-gene-0.58-mRNA-1;
scaffold148|size484791	maker	three_prime_UTR	51122	53622	.	-	.	ID=CCRYP_011143-RA|size484791-snap-gene-0.58-mRNA-1:three_prime_utr;Parent=CCRYP_011143-RA|size484791-snap-gene-0.58-mRNA-1;
scaffold148|size484791	maker	three_prime_UTR	50067	51011	.	-	.	ID=CCRYP_011143-RA|size484791-snap-gene-0.58-mRNA-1:three_prime_utr;Parent=CCRYP_011143-RA|size484791-snap-gene-0.58-mRNA-1;
scaffold148|size484791	maker	gene	56224	60109	.	-	.	ID=CCRYP_011145|size484791-snap-gene-0.59;Name=CCRYP_011145|size484791-snap-gene-0.59;Alias=maker-scaffold148|size484791-snap-gene-0.59;
scaffold148|size484791	maker	mRNA	56224	60109	.	-	.	ID=CCRYP_011145|size484791-snap-gene-0.59-mRNA-1;Parent=CCRYP_011145|size484791-snap-gene-0.59;Name=CCRYP_011145|size484791-snap-gene-0.59-mRNA-1;Alias=maker-scaffold148|size484791-snap-gene-0.59-mRNA-1;_AED=0.31;_QI=250|1|1|1|1|1|3|1359|710;_eAED=0.31;
scaffold148|size484791	maker	exon	56224	59054	.	-	.	ID=CCRYP_011145-RA|size484791-snap-gene-0.59-mRNA-1:exon:1795;Parent=CCRYP_011145-RA|size484791-snap-gene-0.59-mRNA-1;
scaffold148|size484791	maker	exon	59128	59703	.	-	.	ID=CCRYP_011145-RA|size484791-snap-gene-0.59-mRNA-1:exon:1794;Parent=CCRYP_011145-RA|size484791-snap-gene-0.59-mRNA-1;
scaffold148|size484791	maker	exon	59775	60109	.	-	.	ID=CCRYP_011145-RA|size484791-snap-gene-0.59-mRNA-1:exon:1793;Parent=CCRYP_011145-RA|size484791-snap-gene-0.59-mRNA-1;
scaffold148|size484791	maker	five_prime_UTR	59860	60109	.	-	.	ID=CCRYP_011145-RA|size484791-snap-gene-0.59-mRNA-1:five_prime_utr;Parent=CCRYP_011145-RA|size484791-snap-gene-0.59-mRNA-1;
scaffold148|size484791	maker	CDS	59775	59859	.	-	0	ID=CCRYP_011145-RA|size484791-snap-gene-0.59-mRNA-1:cds;Parent=CCRYP_011145-RA|size484791-snap-gene-0.59-mRNA-1;
scaffold148|size484791	maker	CDS	59128	59703	.	-	2	ID=CCRYP_011145-RA|size484791-snap-gene-0.59-mRNA-1:cds;Parent=CCRYP_011145-RA|size484791-snap-gene-0.59-mRNA-1;
scaffold148|size484791	maker	CDS	57583	59054	.	-	2	ID=CCRYP_011145-RA|size484791-snap-gene-0.59-mRNA-1:cds;Parent=CCRYP_011145-RA|size484791-snap-gene-0.59-mRNA-1;
scaffold148|size484791	maker	three_prime_UTR	56224	57582	.	-	.	ID=CCRYP_011145-RA|size484791-snap-gene-0.59-mRNA-1:three_prime_utr;Parent=CCRYP_011145-RA|size484791-snap-gene-0.59-mRNA-1;
scaffold148|size484791	maker	gene	82033	83697	.	-	.	ID=CCRYP_011149|size484791-processed-gene-0.22;Name=CCRYP_011149|size484791-processed-gene-0.22;Alias=snap_masked-scaffold148|size484791-processed-gene-0.22;
scaffold148|size484791	maker	mRNA	82033	83697	.	-	.	ID=CCRYP_011149|size484791-processed-gene-0.22-mRNA-1;Parent=CCRYP_011149|size484791-processed-gene-0.22;Name=CCRYP_011149|size484791-processed-gene-0.22-mRNA-1;Alias=snap_masked-scaffold148|size484791-processed-gene-0.22-mRNA-1;_AED=0.33;_QI=0|-1|0|1|-1|1|1|0|554;_eAED=0.33;
scaffold148|size484791	maker	exon	82033	83697	.	-	.	ID=CCRYP_011149-RA|size484791-processed-gene-0.22-mRNA-1:exon:1796;Parent=CCRYP_011149-RA|size484791-processed-gene-0.22-mRNA-1;
scaffold148|size484791	maker	CDS	82033	83697	.	-	0	ID=CCRYP_011149-RA|size484791-processed-gene-0.22-mRNA-1:cds;Parent=CCRYP_011149-RA|size484791-processed-gene-0.22-mRNA-1;
scaffold148|size484791	maker	gene	15852	16402	.	-	.	ID=CCRYP_011135|size484791-snap-gene-0.52;Name=CCRYP_011135|size484791-snap-gene-0.52;Alias=maker-scaffold148|size484791-snap-gene-0.52;
scaffold148|size484791	maker	mRNA	15852	16402	.	-	.	ID=CCRYP_011135|size484791-snap-gene-0.52-mRNA-1;Parent=CCRYP_011135|size484791-snap-gene-0.52;Name=CCRYP_011135|size484791-snap-gene-0.52-mRNA-1;Alias=maker-scaffold148|size484791-snap-gene-0.52-mRNA-1;_AED=0.46;_QI=0|0|0|1|1|1|2|0|166;_eAED=0.46;
scaffold148|size484791	maker	exon	16105	16402	.	-	.	ID=CCRYP_011135-RA|size484791-snap-gene-0.52-mRNA-1:exon:1798;Parent=CCRYP_011135-RA|size484791-snap-gene-0.52-mRNA-1;
scaffold148|size484791	maker	exon	15852	16054	.	-	.	ID=CCRYP_011135-RA|size484791-snap-gene-0.52-mRNA-1:exon:1797;Parent=CCRYP_011135-RA|size484791-snap-gene-0.52-mRNA-1;
scaffold148|size484791	maker	CDS	16105	16402	.	-	0	ID=CCRYP_011135-RA|size484791-snap-gene-0.52-mRNA-1:cds;Parent=CCRYP_011135-RA|size484791-snap-gene-0.52-mRNA-1;
scaffold148|size484791	maker	CDS	15852	16054	.	-	2	ID=CCRYP_011135-RA|size484791-snap-gene-0.52-mRNA-1:cds;Parent=CCRYP_011135-RA|size484791-snap-gene-0.52-mRNA-1;
scaffold148|size484791	maker	gene	80302	80683	.	-	.	ID=CCRYP_011148|size484791-exonerate_est2genome-gene-0.19;Name=CCRYP_011148|size484791-exonerate_est2genome-gene-0.19;Alias=maker-scaffold148|size484791-exonerate_est2genome-gene-0.19;
scaffold148|size484791	maker	mRNA	80302	80683	.	-	.	ID=CCRYP_011148|size484791-exonerate_est2genome-gene-0.19-mRNA-1;Parent=CCRYP_011148|size484791-exonerate_est2genome-gene-0.19;Name=CCRYP_011148|size484791-exonerate_est2genome-gene-0.19-mRNA-1;Alias=maker-scaffold148|size484791-exonerate_est2genome-gene-0.19-mRNA-1;_AED=0.47;_QI=0|1|0.5|1|0|0|2|54|69;_eAED=0.47;score=264;
scaffold148|size484791	maker	exon	80653	80683	.	-	.	ID=CCRYP_011148-RA|size484791-exonerate_est2genome-gene-0.19-mRNA-1:exon:1800;Parent=CCRYP_011148-RA|size484791-exonerate_est2genome-gene-0.19-mRNA-1;
scaffold148|size484791	maker	exon	80302	80534	.	-	.	ID=CCRYP_011148-RA|size484791-exonerate_est2genome-gene-0.19-mRNA-1:exon:1799;Parent=CCRYP_011148-RA|size484791-exonerate_est2genome-gene-0.19-mRNA-1;
scaffold148|size484791	maker	CDS	80653	80683	.	-	0	ID=CCRYP_011148-RA|size484791-exonerate_est2genome-gene-0.19-mRNA-1:cds;Parent=CCRYP_011148-RA|size484791-exonerate_est2genome-gene-0.19-mRNA-1;
scaffold148|size484791	maker	CDS	80356	80534	.	-	2	ID=CCRYP_011148-RA|size484791-exonerate_est2genome-gene-0.19-mRNA-1:cds;Parent=CCRYP_011148-RA|size484791-exonerate_est2genome-gene-0.19-mRNA-1;
scaffold148|size484791	maker	three_prime_UTR	80302	80355	.	-	.	ID=CCRYP_011148-RA|size484791-exonerate_est2genome-gene-0.19-mRNA-1:three_prime_utr;Parent=CCRYP_011148-RA|size484791-exonerate_est2genome-gene-0.19-mRNA-1;
scaffold148|size484791	maker	gene	36549	36593	.	-	.	ID=CCRYP_011140|size484791-exonerate_protein2genome-gene-0.8;Name=CCRYP_011140|size484791-exonerate_protein2genome-gene-0.8;Alias=maker-scaffold148|size484791-exonerate_protein2genome-gene-0.8;
scaffold148|size484791	maker	mRNA	36549	36593	.	-	.	ID=CCRYP_011140|size484791-exonerate_protein2genome-gene-0.8-mRNA-1;Parent=CCRYP_011140|size484791-exonerate_protein2genome-gene-0.8;Name=CCRYP_011140|size484791-exonerate_protein2genome-gene-0.8-mRNA-1;Alias=maker-scaffold148|size484791-exonerate_protein2genome-gene-0.8-mRNA-1;_AED=0.49;_QI=0|-1|0|1|-1|0|1|0|14;_eAED=0.49;score=45;
scaffold148|size484791	maker	exon	36549	36593	.	-	.	ID=CCRYP_011140-RA|size484791-exonerate_protein2genome-gene-0.8-mRNA-1:exon:1801;Parent=CCRYP_011140-RA|size484791-exonerate_protein2genome-gene-0.8-mRNA-1;
scaffold148|size484791	maker	CDS	36549	36593	.	-	0	ID=CCRYP_011140-RA|size484791-exonerate_protein2genome-gene-0.8-mRNA-1:cds;Parent=CCRYP_011140-RA|size484791-exonerate_protein2genome-gene-0.8-mRNA-1;
scaffold148|size484791	maker	gene	43534	44462	.	-	.	ID=CCRYP_011142|size484791-snap-gene-0.57;Name=CCRYP_011142|size484791-snap-gene-0.57;Alias=maker-scaffold148|size484791-snap-gene-0.57;
scaffold148|size484791	maker	mRNA	43534	44462	.	-	.	ID=CCRYP_011142|size484791-snap-gene-0.57-mRNA-1;Parent=CCRYP_011142|size484791-snap-gene-0.57;Name=CCRYP_011142|size484791-snap-gene-0.57-mRNA-1;Alias=maker-scaffold148|size484791-snap-gene-0.57-mRNA-1;_AED=0.22;_QI=0|0|0|1|1|1|2|0|256;_eAED=0.51;
scaffold148|size484791	maker	exon	44193	44462	.	-	.	ID=CCRYP_011142-RA|size484791-snap-gene-0.57-mRNA-1:exon:1803;Parent=CCRYP_011142-RA|size484791-snap-gene-0.57-mRNA-1;
scaffold148|size484791	maker	exon	43534	44034	.	-	.	ID=CCRYP_011142-RA|size484791-snap-gene-0.57-mRNA-1:exon:1802;Parent=CCRYP_011142-RA|size484791-snap-gene-0.57-mRNA-1;
scaffold148|size484791	maker	CDS	44193	44462	.	-	0	ID=CCRYP_011142-RA|size484791-snap-gene-0.57-mRNA-1:cds;Parent=CCRYP_011142-RA|size484791-snap-gene-0.57-mRNA-1;
scaffold148|size484791	maker	CDS	43534	44034	.	-	0	ID=CCRYP_011142-RA|size484791-snap-gene-0.57-mRNA-1:cds;Parent=CCRYP_011142-RA|size484791-snap-gene-0.57-mRNA-1;
scaffold148|size484791	maker	gene	35608	36441	.	-	.	ID=CCRYP_011139|size484791-processed-gene-0.16;Name=CCRYP_011139|size484791-processed-gene-0.16;Alias=snap_masked-scaffold148|size484791-processed-gene-0.16;
scaffold148|size484791	maker	mRNA	35608	36441	.	-	.	ID=CCRYP_011139|size484791-processed-gene-0.16-mRNA-1;Parent=CCRYP_011139|size484791-processed-gene-0.16;Name=CCRYP_011139|size484791-processed-gene-0.16-mRNA-1;Alias=snap_masked-scaffold148|size484791-processed-gene-0.16-mRNA-1;_AED=0.36;_QI=0|-1|0|1|-1|1|1|0|277;_eAED=0.56;
scaffold148|size484791	maker	exon	35608	36441	.	-	.	ID=CCRYP_011139-RA|size484791-processed-gene-0.16-mRNA-1:exon:1804;Parent=CCRYP_011139-RA|size484791-processed-gene-0.16-mRNA-1;
scaffold148|size484791	maker	CDS	35608	36441	.	-	0	ID=CCRYP_011139-RA|size484791-processed-gene-0.16-mRNA-1:cds;Parent=CCRYP_011139-RA|size484791-processed-gene-0.16-mRNA-1;
scaffold148|size484791	maker	gene	41277	41886	.	-	.	ID=CCRYP_011141|size484791-snap-gene-0.56;Name=CCRYP_011141|size484791-snap-gene-0.56;Alias=maker-scaffold148|size484791-snap-gene-0.56;
scaffold148|size484791	maker	mRNA	41277	41886	.	-	.	ID=CCRYP_011141|size484791-snap-gene-0.56-mRNA-1;Parent=CCRYP_011141|size484791-snap-gene-0.56;Name=CCRYP_011141|size484791-snap-gene-0.56-mRNA-1;Alias=maker-scaffold148|size484791-snap-gene-0.56-mRNA-1;_AED=0.41;_QI=0|0|0|1|0|0|2|0|181;_eAED=0.65;
scaffold148|size484791	maker	exon	41751	41886	.	-	.	ID=CCRYP_011141-RA|size484791-snap-gene-0.56-mRNA-1:exon:1806;Parent=CCRYP_011141-RA|size484791-snap-gene-0.56-mRNA-1;
scaffold148|size484791	maker	exon	41277	41686	.	-	.	ID=CCRYP_011141-RA|size484791-snap-gene-0.56-mRNA-1:exon:1805;Parent=CCRYP_011141-RA|size484791-snap-gene-0.56-mRNA-1;
scaffold148|size484791	maker	CDS	41751	41886	.	-	0	ID=CCRYP_011141-RA|size484791-snap-gene-0.56-mRNA-1:cds;Parent=CCRYP_011141-RA|size484791-snap-gene-0.56-mRNA-1;
scaffold148|size484791	maker	CDS	41277	41686	.	-	2	ID=CCRYP_011141-RA|size484791-snap-gene-0.56-mRNA-1:cds;Parent=CCRYP_011141-RA|size484791-snap-gene-0.56-mRNA-1;
scaffold148|size484791	augustus_masked	match	11929	12825	0.7	+	.	ID=scaffold148|size484791:hit:18432:4.5.0.0;Name=augustus_masked-scaffold148|size484791-abinit-gene-0.24-mRNA-1
scaffold148|size484791	augustus_masked	match_part	11929	12825	0.7	+	.	ID=scaffold148|size484791:hsp:38453:4.5.0.0;Parent=scaffold148|size484791:hit:18432:4.5.0.0;Target=augustus_masked-scaffold148|size484791-abinit-gene-0.24-mRNA-1 1 897 +;Gap=M897
scaffold148|size484791	augustus_masked	match	17113	17484	0.96	+	.	ID=scaffold148|size484791:hit:18433:4.5.0.0;Name=augustus_masked-scaffold148|size484791-abinit-gene-0.25-mRNA-1
scaffold148|size484791	augustus_masked	match_part	17113	17484	0.96	+	.	ID=scaffold148|size484791:hsp:38454:4.5.0.0;Parent=scaffold148|size484791:hit:18433:4.5.0.0;Target=augustus_masked-scaffold148|size484791-abinit-gene-0.25-mRNA-1 1 372 +;Gap=M372
scaffold148|size484791	augustus_masked	match	23069	23585	0.67	+	.	ID=scaffold148|size484791:hit:18434:4.5.0.0;Name=augustus_masked-scaffold148|size484791-abinit-gene-0.26-mRNA-1
scaffold148|size484791	augustus_masked	match_part	23069	23110	0.67	+	.	ID=scaffold148|size484791:hsp:38455:4.5.0.0;Parent=scaffold148|size484791:hit:18434:4.5.0.0;Target=augustus_masked-scaffold148|size484791-abinit-gene-0.26-mRNA-1 1 42 +;Gap=M42
scaffold148|size484791	augustus_masked	match_part	23187	23585	0.67	+	.	ID=scaffold148|size484791:hsp:38456:4.5.0.0;Parent=scaffold148|size484791:hit:18434:4.5.0.0;Target=augustus_masked-scaffold148|size484791-abinit-gene-0.26-mRNA-1 43 441 +;Gap=M399
scaffold148|size484791	augustus_masked	match	26293	28085	1	+	.	ID=scaffold148|size484791:hit:18435:4.5.0.0;Name=augustus_masked-scaffold148|size484791-abinit-gene-0.27-mRNA-1
scaffold148|size484791	augustus_masked	match_part	26293	27492	1	+	.	ID=scaffold148|size484791:hsp:38457:4.5.0.0;Parent=scaffold148|size484791:hit:18435:4.5.0.0;Target=augustus_masked-scaffold148|size484791-abinit-gene-0.27-mRNA-1 1 1200 +;Gap=M1200
scaffold148|size484791	augustus_masked	match_part	27574	27822	1	+	.	ID=scaffold148|size484791:hsp:38458:4.5.0.0;Parent=scaffold148|size484791:hit:18435:4.5.0.0;Target=augustus_masked-scaffold148|size484791-abinit-gene-0.27-mRNA-1 1201 1449 +;Gap=M249
scaffold148|size484791	augustus_masked	match_part	27921	28085	1	+	.	ID=scaffold148|size484791:hsp:38459:4.5.0.0;Parent=scaffold148|size484791:hit:18435:4.5.0.0;Target=augustus_masked-scaffold148|size484791-abinit-gene-0.27-mRNA-1 1450 1614 +;Gap=M165
scaffold148|size484791	augustus_masked	match	28555	30262	0.8	+	.	ID=scaffold148|size484791:hit:18436:4.5.0.0;Name=augustus_masked-scaffold148|size484791-abinit-gene-0.28-mRNA-1
scaffold148|size484791	augustus_masked	match_part	28555	28872	0.8	+	.	ID=scaffold148|size484791:hsp:38460:4.5.0.0;Parent=scaffold148|size484791:hit:18436:4.5.0.0;Target=augustus_masked-scaffold148|size484791-abinit-gene-0.28-mRNA-1 1 318 +;Gap=M318
scaffold148|size484791	augustus_masked	match_part	28970	29048	0.8	+	.	ID=scaffold148|size484791:hsp:38461:4.5.0.0;Parent=scaffold148|size484791:hit:18436:4.5.0.0;Target=augustus_masked-scaffold148|size484791-abinit-gene-0.28-mRNA-1 319 397 +;Gap=M79
scaffold148|size484791	augustus_masked	match_part	29123	29247	0.8	+	.	ID=scaffold148|size484791:hsp:38462:4.5.0.0;Parent=scaffold148|size484791:hit:18436:4.5.0.0;Target=augustus_masked-scaffold148|size484791-abinit-gene-0.28-mRNA-1 398 522 +;Gap=M125
scaffold148|size484791	augustus_masked	match_part	29321	29573	0.8	+	.	ID=scaffold148|size484791:hsp:38463:4.5.0.0;Parent=scaffold148|size484791:hit:18436:4.5.0.0;Target=augustus_masked-scaffold148|size484791-abinit-gene-0.28-mRNA-1 523 775 +;Gap=M253
scaffold148|size484791	augustus_masked	match_part	29648	30048	0.8	+	.	ID=scaffold148|size484791:hsp:38464:4.5.0.0;Parent=scaffold148|size484791:hit:18436:4.5.0.0;Target=augustus_masked-scaffold148|size484791-abinit-gene-0.28-mRNA-1 776 1176 +;Gap=M401
scaffold148|size484791	augustus_masked	match_part	30137	30262	0.8	+	.	ID=scaffold148|size484791:hsp:38465:4.5.0.0;Parent=scaffold148|size484791:hit:18436:4.5.0.0;Target=augustus_masked-scaffold148|size484791-abinit-gene-0.28-mRNA-1 1177 1302 +;Gap=M126
scaffold148|size484791	augustus_masked	match	50376	52939	0.99	+	.	ID=scaffold148|size484791:hit:18437:4.5.0.0;Name=augustus_masked-scaffold148|size484791-abinit-gene-0.29-mRNA-1
scaffold148|size484791	augustus_masked	match_part	50376	51011	0.99	+	.	ID=scaffold148|size484791:hsp:38466:4.5.0.0;Parent=scaffold148|size484791:hit:18437:4.5.0.0;Target=augustus_masked-scaffold148|size484791-abinit-gene-0.29-mRNA-1 1 636 +;Gap=M636
scaffold148|size484791	augustus_masked	match_part	51122	52939	0.99	+	.	ID=scaffold148|size484791:hsp:38467:4.5.0.0;Parent=scaffold148|size484791:hit:18437:4.5.0.0;Target=augustus_masked-scaffold148|size484791-abinit-gene-0.29-mRNA-1 637 2454 +;Gap=M1818
scaffold148|size484791	augustus_masked	match	56643	57494	0.66	+	.	ID=scaffold148|size484791:hit:18438:4.5.0.0;Name=augustus_masked-scaffold148|size484791-abinit-gene-0.30-mRNA-1
scaffold148|size484791	augustus_masked	match_part	56643	57494	0.66	+	.	ID=scaffold148|size484791:hsp:38468:4.5.0.0;Parent=scaffold148|size484791:hit:18438:4.5.0.0;Target=augustus_masked-scaffold148|size484791-abinit-gene-0.30-mRNA-1 1 852 +;Gap=M852
scaffold148|size484791	augustus_masked	match	80109	80924	0.85	+	.	ID=scaffold148|size484791:hit:18439:4.5.0.0;Name=augustus_masked-scaffold148|size484791-abinit-gene-0.31-mRNA-1
scaffold148|size484791	augustus_masked	match_part	80109	80924	0.85	+	.	ID=scaffold148|size484791:hsp:38469:4.5.0.0;Parent=scaffold148|size484791:hit:18439:4.5.0.0;Target=augustus_masked-scaffold148|size484791-abinit-gene-0.31-mRNA-1 1 816 +;Gap=M816
scaffold148|size484791	augustus_masked	match	84392	84898	1	+	.	ID=scaffold148|size484791:hit:18440:4.5.0.0;Name=augustus_masked-scaffold148|size484791-abinit-gene-0.32-mRNA-1
scaffold148|size484791	augustus_masked	match_part	84392	84898	1	+	.	ID=scaffold148|size484791:hsp:38470:4.5.0.0;Parent=scaffold148|size484791:hit:18440:4.5.0.0;Target=augustus_masked-scaffold148|size484791-abinit-gene-0.32-mRNA-1 1 507 +;Gap=M507
scaffold148|size484791	augustus_masked	match	7323	11322	0.16	-	.	ID=scaffold148|size484791:hit:18441:4.5.0.0;Name=augustus_masked-scaffold148|size484791-abinit-gene-0.33-mRNA-1
scaffold148|size484791	augustus_masked	match_part	10899	11322	0.16	-	.	ID=scaffold148|size484791:hsp:38471:4.5.0.0;Parent=scaffold148|size484791:hit:18441:4.5.0.0;Target=augustus_masked-scaffold148|size484791-abinit-gene-0.33-mRNA-1 1356 1779 +;Gap=M424
scaffold148|size484791	augustus_masked	match_part	10333	10749	0.16	-	.	ID=scaffold148|size484791:hsp:38472:4.5.0.0;Parent=scaffold148|size484791:hit:18441:4.5.0.0;Target=augustus_masked-scaffold148|size484791-abinit-gene-0.33-mRNA-1 939 1355 +;Gap=M417
scaffold148|size484791	augustus_masked	match_part	8431	8571	0.16	-	.	ID=scaffold148|size484791:hsp:38473:4.5.0.0;Parent=scaffold148|size484791:hit:18441:4.5.0.0;Target=augustus_masked-scaffold148|size484791-abinit-gene-0.33-mRNA-1 798 938 +;Gap=M141
scaffold148|size484791	augustus_masked	match_part	7738	8343	0.16	-	.	ID=scaffold148|size484791:hsp:38474:4.5.0.0;Parent=scaffold148|size484791:hit:18441:4.5.0.0;Target=augustus_masked-scaffold148|size484791-abinit-gene-0.33-mRNA-1 192 797 +;Gap=M606
scaffold148|size484791	augustus_masked	match_part	7583	7659	0.16	-	.	ID=scaffold148|size484791:hsp:38475:4.5.0.0;Parent=scaffold148|size484791:hit:18441:4.5.0.0;Target=augustus_masked-scaffold148|size484791-abinit-gene-0.33-mRNA-1 115 191 +;Gap=M77
scaffold148|size484791	augustus_masked	match_part	7461	7513	0.16	-	.	ID=scaffold148|size484791:hsp:38476:4.5.0.0;Parent=scaffold148|size484791:hit:18441:4.5.0.0;Target=augustus_masked-scaffold148|size484791-abinit-gene-0.33-mRNA-1 62 114 +;Gap=M53
scaffold148|size484791	augustus_masked	match_part	7323	7383	0.16	-	.	ID=scaffold148|size484791:hsp:38477:4.5.0.0;Parent=scaffold148|size484791:hit:18441:4.5.0.0;Target=augustus_masked-scaffold148|size484791-abinit-gene-0.33-mRNA-1 1 61 +;Gap=M61
scaffold148|size484791	augustus_masked	match	17874	20858	0.29	-	.	ID=scaffold148|size484791:hit:18442:4.5.0.0;Name=augustus_masked-scaffold148|size484791-abinit-gene-0.34-mRNA-1
scaffold148|size484791	augustus_masked	match_part	20842	20858	0.29	-	.	ID=scaffold148|size484791:hsp:38478:4.5.0.0;Parent=scaffold148|size484791:hit:18442:4.5.0.0;Target=augustus_masked-scaffold148|size484791-abinit-gene-0.34-mRNA-1 2576 2592 +;Gap=M17
scaffold148|size484791	augustus_masked	match_part	19525	20680	0.29	-	.	ID=scaffold148|size484791:hsp:38479:4.5.0.0;Parent=scaffold148|size484791:hit:18442:4.5.0.0;Target=augustus_masked-scaffold148|size484791-abinit-gene-0.34-mRNA-1 1420 2575 +;Gap=M1156
scaffold148|size484791	augustus_masked	match_part	18497	19390	0.29	-	.	ID=scaffold148|size484791:hsp:38480:4.5.0.0;Parent=scaffold148|size484791:hit:18442:4.5.0.0;Target=augustus_masked-scaffold148|size484791-abinit-gene-0.34-mRNA-1 526 1419 +;Gap=M894
scaffold148|size484791	augustus_masked	match_part	17874	18398	0.29	-	.	ID=scaffold148|size484791:hsp:38481:4.5.0.0;Parent=scaffold148|size484791:hit:18442:4.5.0.0;Target=augustus_masked-scaffold148|size484791-abinit-gene-0.34-mRNA-1 1 525 +;Gap=M525
scaffold148|size484791	augustus_masked	match	35608	36441	0.44	-	.	ID=scaffold148|size484791:hit:18443:4.5.0.0;Name=augustus_masked-scaffold148|size484791-abinit-gene-0.35-mRNA-1
scaffold148|size484791	augustus_masked	match_part	35608	36441	0.44	-	.	ID=scaffold148|size484791:hsp:38482:4.5.0.0;Parent=scaffold148|size484791:hit:18443:4.5.0.0;Target=augustus_masked-scaffold148|size484791-abinit-gene-0.35-mRNA-1 1 834 +;Gap=M834
scaffold148|size484791	augustus_masked	match	38286	44483	0.58	-	.	ID=scaffold148|size484791:hit:18444:4.5.0.0;Name=augustus_masked-scaffold148|size484791-abinit-gene-0.36-mRNA-1
scaffold148|size484791	augustus_masked	match_part	44193	44483	0.58	-	.	ID=scaffold148|size484791:hsp:38483:4.5.0.0;Parent=scaffold148|size484791:hit:18444:4.5.0.0;Target=augustus_masked-scaffold148|size484791-abinit-gene-0.36-mRNA-1 1000 1290 +;Gap=M291
scaffold148|size484791	augustus_masked	match_part	43655	44034	0.58	-	.	ID=scaffold148|size484791:hsp:38484:4.5.0.0;Parent=scaffold148|size484791:hit:18444:4.5.0.0;Target=augustus_masked-scaffold148|size484791-abinit-gene-0.36-mRNA-1 620 999 +;Gap=M380
scaffold148|size484791	augustus_masked	match_part	38286	38904	0.58	-	.	ID=scaffold148|size484791:hsp:38485:4.5.0.0;Parent=scaffold148|size484791:hit:18444:4.5.0.0;Target=augustus_masked-scaffold148|size484791-abinit-gene-0.36-mRNA-1 1 619 +;Gap=M619
scaffold148|size484791	augustus_masked	match	53623	55849	0.64	-	.	ID=scaffold148|size484791:hit:18445:4.5.0.0;Name=augustus_masked-scaffold148|size484791-abinit-gene-0.37-mRNA-1
scaffold148|size484791	augustus_masked	match_part	54935	55849	0.64	-	.	ID=scaffold148|size484791:hsp:38486:4.5.0.0;Parent=scaffold148|size484791:hit:18445:4.5.0.0;Target=augustus_masked-scaffold148|size484791-abinit-gene-0.37-mRNA-1 1039 1953 +;Gap=M915
scaffold148|size484791	augustus_masked	match_part	54678	54842	0.64	-	.	ID=scaffold148|size484791:hsp:38487:4.5.0.0;Parent=scaffold148|size484791:hit:18445:4.5.0.0;Target=augustus_masked-scaffold148|size484791-abinit-gene-0.37-mRNA-1 874 1038 +;Gap=M165
scaffold148|size484791	augustus_masked	match_part	53962	54589	0.64	-	.	ID=scaffold148|size484791:hsp:38488:4.5.0.0;Parent=scaffold148|size484791:hit:18445:4.5.0.0;Target=augustus_masked-scaffold148|size484791-abinit-gene-0.37-mRNA-1 246 873 +;Gap=M628
scaffold148|size484791	augustus_masked	match_part	53623	53867	0.64	-	.	ID=scaffold148|size484791:hsp:38489:4.5.0.0;Parent=scaffold148|size484791:hit:18445:4.5.0.0;Target=augustus_masked-scaffold148|size484791-abinit-gene-0.37-mRNA-1 1 245 +;Gap=M245
scaffold148|size484791	augustus_masked	match	57583	59859	0.73	-	.	ID=scaffold148|size484791:hit:18446:4.5.0.0;Name=augustus_masked-scaffold148|size484791-abinit-gene-0.38-mRNA-1
scaffold148|size484791	augustus_masked	match_part	59775	59859	0.73	-	.	ID=scaffold148|size484791:hsp:38490:4.5.0.0;Parent=scaffold148|size484791:hit:18446:4.5.0.0;Target=augustus_masked-scaffold148|size484791-abinit-gene-0.38-mRNA-1 2049 2133 +;Gap=M85
scaffold148|size484791	augustus_masked	match_part	59128	59703	0.73	-	.	ID=scaffold148|size484791:hsp:38491:4.5.0.0;Parent=scaffold148|size484791:hit:18446:4.5.0.0;Target=augustus_masked-scaffold148|size484791-abinit-gene-0.38-mRNA-1 1473 2048 +;Gap=M576
scaffold148|size484791	augustus_masked	match_part	57583	59054	0.73	-	.	ID=scaffold148|size484791:hsp:38492:4.5.0.0;Parent=scaffold148|size484791:hit:18446:4.5.0.0;Target=augustus_masked-scaffold148|size484791-abinit-gene-0.38-mRNA-1 1 1472 +;Gap=M1472
scaffold148|size484791	augustus_masked	match	82033	83697	1	-	.	ID=scaffold148|size484791:hit:18447:4.5.0.0;Name=augustus_masked-scaffold148|size484791-abinit-gene-0.39-mRNA-1
scaffold148|size484791	augustus_masked	match_part	82033	83697	1	-	.	ID=scaffold148|size484791:hsp:38493:4.5.0.0;Parent=scaffold148|size484791:hit:18447:4.5.0.0;Target=augustus_masked-scaffold148|size484791-abinit-gene-0.39-mRNA-1 1 1665 +;Gap=M1665
scaffold148|size484791	augustus_masked	match	85586	86986	0.43	-	.	ID=scaffold148|size484791:hit:18448:4.5.0.0;Name=augustus_masked-scaffold148|size484791-abinit-gene-0.40-mRNA-1
scaffold148|size484791	augustus_masked	match_part	85586	86986	0.43	-	.	ID=scaffold148|size484791:hsp:38494:4.5.0.0;Parent=scaffold148|size484791:hit:18448:4.5.0.0;Target=augustus_masked-scaffold148|size484791-abinit-gene-0.40-mRNA-1 1 1401 +;Gap=M1401
scaffold148|size484791	snap_masked	match	11929	12825	73.548	+	.	ID=scaffold148|size484791:hit:18449:4.5.0.0;Name=snap_masked-scaffold148|size484791-abinit-gene-0.0-mRNA-1
scaffold148|size484791	snap_masked	match_part	11929	12825	73.548	+	.	ID=scaffold148|size484791:hsp:38495:4.5.0.0;Parent=scaffold148|size484791:hit:18449:4.5.0.0;Target=snap_masked-scaffold148|size484791-abinit-gene-0.0-mRNA-1 1 897 +;Gap=M897
scaffold148|size484791	snap_masked	match	17113	17484	35.28	+	.	ID=scaffold148|size484791:hit:18450:4.5.0.0;Name=snap_masked-scaffold148|size484791-abinit-gene-0.1-mRNA-1
scaffold148|size484791	snap_masked	match_part	17113	17484	35.280	+	.	ID=scaffold148|size484791:hsp:38496:4.5.0.0;Parent=scaffold148|size484791:hit:18450:4.5.0.0;Target=snap_masked-scaffold148|size484791-abinit-gene-0.1-mRNA-1 1 372 +;Gap=M372
scaffold148|size484791	snap_masked	match	23040	23585	41.228	+	.	ID=scaffold148|size484791:hit:18451:4.5.0.0;Name=snap_masked-scaffold148|size484791-abinit-gene-0.2-mRNA-1
scaffold148|size484791	snap_masked	match_part	23040	23110	14.566	+	.	ID=scaffold148|size484791:hsp:38497:4.5.0.0;Parent=scaffold148|size484791:hit:18451:4.5.0.0;Target=snap_masked-scaffold148|size484791-abinit-gene-0.2-mRNA-1 1 71 +;Gap=M71
scaffold148|size484791	snap_masked	match_part	23234	23585	26.662	+	.	ID=scaffold148|size484791:hsp:38498:4.5.0.0;Parent=scaffold148|size484791:hit:18451:4.5.0.0;Target=snap_masked-scaffold148|size484791-abinit-gene-0.2-mRNA-1 72 423 +;Gap=M352
scaffold148|size484791	snap_masked	match	23748	24121	30.802	+	.	ID=scaffold148|size484791:hit:18452:4.5.0.0;Name=snap_masked-scaffold148|size484791-abinit-gene-0.3-mRNA-1
scaffold148|size484791	snap_masked	match_part	23748	23876	18.073	+	.	ID=scaffold148|size484791:hsp:38499:4.5.0.0;Parent=scaffold148|size484791:hit:18452:4.5.0.0;Target=snap_masked-scaffold148|size484791-abinit-gene-0.3-mRNA-1 1 129 +;Gap=M129
scaffold148|size484791	snap_masked	match_part	23957	24121	12.729	+	.	ID=scaffold148|size484791:hsp:38500:4.5.0.0;Parent=scaffold148|size484791:hit:18452:4.5.0.0;Target=snap_masked-scaffold148|size484791-abinit-gene-0.3-mRNA-1 130 294 +;Gap=M165
scaffold148|size484791	snap_masked	match	26293	28085	186.251	+	.	ID=scaffold148|size484791:hit:18453:4.5.0.0;Name=snap_masked-scaffold148|size484791-abinit-gene-0.4-mRNA-1
scaffold148|size484791	snap_masked	match_part	26293	27492	127.812	+	.	ID=scaffold148|size484791:hsp:38501:4.5.0.0;Parent=scaffold148|size484791:hit:18453:4.5.0.0;Target=snap_masked-scaffold148|size484791-abinit-gene-0.4-mRNA-1 1 1200 +;Gap=M1200
scaffold148|size484791	snap_masked	match_part	27574	27822	35.213	+	.	ID=scaffold148|size484791:hsp:38502:4.5.0.0;Parent=scaffold148|size484791:hit:18453:4.5.0.0;Target=snap_masked-scaffold148|size484791-abinit-gene-0.4-mRNA-1 1201 1449 +;Gap=M249
scaffold148|size484791	snap_masked	match_part	27921	28085	23.226	+	.	ID=scaffold148|size484791:hsp:38503:4.5.0.0;Parent=scaffold148|size484791:hit:18453:4.5.0.0;Target=snap_masked-scaffold148|size484791-abinit-gene-0.4-mRNA-1 1450 1614 +;Gap=M165
scaffold148|size484791	snap_masked	match	28555	29328	45.869	+	.	ID=scaffold148|size484791:hit:18454:4.5.0.0;Name=snap_masked-scaffold148|size484791-abinit-gene-0.5-mRNA-1
scaffold148|size484791	snap_masked	match_part	28555	28872	17.150	+	.	ID=scaffold148|size484791:hsp:38504:4.5.0.0;Parent=scaffold148|size484791:hit:18454:4.5.0.0;Target=snap_masked-scaffold148|size484791-abinit-gene-0.5-mRNA-1 1 318 +;Gap=M318
scaffold148|size484791	snap_masked	match_part	28970	29048	13.596	+	.	ID=scaffold148|size484791:hsp:38505:4.5.0.0;Parent=scaffold148|size484791:hit:18454:4.5.0.0;Target=snap_masked-scaffold148|size484791-abinit-gene-0.5-mRNA-1 319 397 +;Gap=M79
scaffold148|size484791	snap_masked	match_part	29123	29328	15.123	+	.	ID=scaffold148|size484791:hsp:38506:4.5.0.0;Parent=scaffold148|size484791:hit:18454:4.5.0.0;Target=snap_masked-scaffold148|size484791-abinit-gene-0.5-mRNA-1 398 603 +;Gap=M206
scaffold148|size484791	snap_masked	match	29522	30262	50.784	+	.	ID=scaffold148|size484791:hit:18455:4.5.0.0;Name=snap_masked-scaffold148|size484791-abinit-gene-0.6-mRNA-1
scaffold148|size484791	snap_masked	match_part	29522	29573	11.093	+	.	ID=scaffold148|size484791:hsp:38507:4.5.0.0;Parent=scaffold148|size484791:hit:18455:4.5.0.0;Target=snap_masked-scaffold148|size484791-abinit-gene-0.6-mRNA-1 1 52 +;Gap=M52
scaffold148|size484791	snap_masked	match_part	29630	30048	29.947	+	.	ID=scaffold148|size484791:hsp:38508:4.5.0.0;Parent=scaffold148|size484791:hit:18455:4.5.0.0;Target=snap_masked-scaffold148|size484791-abinit-gene-0.6-mRNA-1 53 471 +;Gap=M419
scaffold148|size484791	snap_masked	match_part	30137	30262	9.744	+	.	ID=scaffold148|size484791:hsp:38509:4.5.0.0;Parent=scaffold148|size484791:hit:18455:4.5.0.0;Target=snap_masked-scaffold148|size484791-abinit-gene-0.6-mRNA-1 472 597 +;Gap=M126
scaffold148|size484791	snap_masked	match	50376	52939	165.607	+	.	ID=scaffold148|size484791:hit:18456:4.5.0.0;Name=snap_masked-scaffold148|size484791-abinit-gene-0.7-mRNA-1
scaffold148|size484791	snap_masked	match_part	50376	51011	43.488	+	.	ID=scaffold148|size484791:hsp:38510:4.5.0.0;Parent=scaffold148|size484791:hit:18456:4.5.0.0;Target=snap_masked-scaffold148|size484791-abinit-gene-0.7-mRNA-1 1 636 +;Gap=M636
scaffold148|size484791	snap_masked	match_part	51122	52939	122.119	+	.	ID=scaffold148|size484791:hsp:38511:4.5.0.0;Parent=scaffold148|size484791:hit:18456:4.5.0.0;Target=snap_masked-scaffold148|size484791-abinit-gene-0.7-mRNA-1 637 2454 +;Gap=M1818
scaffold148|size484791	snap_masked	match	56643	57494	43.153	+	.	ID=scaffold148|size484791:hit:18457:4.5.0.0;Name=snap_masked-scaffold148|size484791-abinit-gene-0.8-mRNA-1
scaffold148|size484791	snap_masked	match_part	56643	57494	43.153	+	.	ID=scaffold148|size484791:hsp:38512:4.5.0.0;Parent=scaffold148|size484791:hit:18457:4.5.0.0;Target=snap_masked-scaffold148|size484791-abinit-gene-0.8-mRNA-1 1 852 +;Gap=M852
scaffold148|size484791	snap_masked	match	80109	80924	32.534	+	.	ID=scaffold148|size484791:hit:18458:4.5.0.0;Name=snap_masked-scaffold148|size484791-abinit-gene-0.9-mRNA-1
scaffold148|size484791	snap_masked	match_part	80109	80924	32.534	+	.	ID=scaffold148|size484791:hsp:38513:4.5.0.0;Parent=scaffold148|size484791:hit:18458:4.5.0.0;Target=snap_masked-scaffold148|size484791-abinit-gene-0.9-mRNA-1 1 816 +;Gap=M816
scaffold148|size484791	snap_masked	match	81376	81729	21.249	+	.	ID=scaffold148|size484791:hit:18459:4.5.0.0;Name=snap_masked-scaffold148|size484791-abinit-gene-0.10-mRNA-1
scaffold148|size484791	snap_masked	match_part	81376	81729	21.249	+	.	ID=scaffold148|size484791:hsp:38514:4.5.0.0;Parent=scaffold148|size484791:hit:18459:4.5.0.0;Target=snap_masked-scaffold148|size484791-abinit-gene-0.10-mRNA-1 1 354 +;Gap=M354
scaffold148|size484791	snap_masked	match	84392	84898	28.271	+	.	ID=scaffold148|size484791:hit:18460:4.5.0.0;Name=snap_masked-scaffold148|size484791-abinit-gene-0.11-mRNA-1
scaffold148|size484791	snap_masked	match_part	84392	84898	28.271	+	.	ID=scaffold148|size484791:hsp:38515:4.5.0.0;Parent=scaffold148|size484791:hit:18460:4.5.0.0;Target=snap_masked-scaffold148|size484791-abinit-gene-0.11-mRNA-1 1 507 +;Gap=M507
scaffold148|size484791	snap_masked	match	1597	5197	37.969	-	.	ID=scaffold148|size484791:hit:18461:4.5.0.0;Name=snap_masked-scaffold148|size484791-abinit-gene-0.12-mRNA-1
scaffold148|size484791	snap_masked	match_part	4529	5197	39.151	-	.	ID=scaffold148|size484791:hsp:38516:4.5.0.0;Parent=scaffold148|size484791:hit:18461:4.5.0.0;Target=snap_masked-scaffold148|size484791-abinit-gene-0.12-mRNA-1 55 723 +;Gap=M669
scaffold148|size484791	snap_masked	match_part	1597	1650	-1.182	-	.	ID=scaffold148|size484791:hsp:38517:4.5.0.0;Parent=scaffold148|size484791:hit:18461:4.5.0.0;Target=snap_masked-scaffold148|size484791-abinit-gene-0.12-mRNA-1 1 54 +;Gap=M54
scaffold148|size484791	snap_masked	match	7323	11322	134.66	-	.	ID=scaffold148|size484791:hit:18462:4.5.0.0;Name=snap_masked-scaffold148|size484791-abinit-gene-0.13-mRNA-1
scaffold148|size484791	snap_masked	match_part	10899	11322	27.064	-	.	ID=scaffold148|size484791:hsp:38518:4.5.0.0;Parent=scaffold148|size484791:hit:18462:4.5.0.0;Target=snap_masked-scaffold148|size484791-abinit-gene-0.13-mRNA-1 1848 2271 +;Gap=M424
scaffold148|size484791	snap_masked	match_part	10333	10749	29.889	-	.	ID=scaffold148|size484791:hsp:38519:4.5.0.0;Parent=scaffold148|size484791:hit:18462:4.5.0.0;Target=snap_masked-scaffold148|size484791-abinit-gene-0.13-mRNA-1 1431 1847 +;Gap=M417
scaffold148|size484791	snap_masked	match_part	8758	8933	9.368	-	.	ID=scaffold148|size484791:hsp:38520:4.5.0.0;Parent=scaffold148|size484791:hit:18462:4.5.0.0;Target=snap_masked-scaffold148|size484791-abinit-gene-0.13-mRNA-1 1255 1430 +;Gap=M176
scaffold148|size484791	snap_masked	match_part	7583	8722	48.935	-	.	ID=scaffold148|size484791:hsp:38521:4.5.0.0;Parent=scaffold148|size484791:hit:18462:4.5.0.0;Target=snap_masked-scaffold148|size484791-abinit-gene-0.13-mRNA-1 115 1254 +;Gap=M1140
scaffold148|size484791	snap_masked	match_part	7461	7513	8.385	-	.	ID=scaffold148|size484791:hsp:38522:4.5.0.0;Parent=scaffold148|size484791:hit:18462:4.5.0.0;Target=snap_masked-scaffold148|size484791-abinit-gene-0.13-mRNA-1 62 114 +;Gap=M53
scaffold148|size484791	snap_masked	match_part	7323	7383	11.019	-	.	ID=scaffold148|size484791:hsp:38523:4.5.0.0;Parent=scaffold148|size484791:hit:18462:4.5.0.0;Target=snap_masked-scaffold148|size484791-abinit-gene-0.13-mRNA-1 1 61 +;Gap=M61
scaffold148|size484791	snap_masked	match	15852	16402	26.428	-	.	ID=scaffold148|size484791:hit:18463:4.5.0.0;Name=snap_masked-scaffold148|size484791-abinit-gene-0.14-mRNA-1
scaffold148|size484791	snap_masked	match_part	16105	16402	6.647	-	.	ID=scaffold148|size484791:hsp:38524:4.5.0.0;Parent=scaffold148|size484791:hit:18463:4.5.0.0;Target=snap_masked-scaffold148|size484791-abinit-gene-0.14-mRNA-1 204 501 +;Gap=M298
scaffold148|size484791	snap_masked	match_part	15852	16054	19.781	-	.	ID=scaffold148|size484791:hsp:38525:4.5.0.0;Parent=scaffold148|size484791:hit:18463:4.5.0.0;Target=snap_masked-scaffold148|size484791-abinit-gene-0.14-mRNA-1 1 203 +;Gap=M203
scaffold148|size484791	snap_masked	match	17874	20824	204.608	-	.	ID=scaffold148|size484791:hit:18464:4.5.0.0;Name=snap_masked-scaffold148|size484791-abinit-gene-0.15-mRNA-1
scaffold148|size484791	snap_masked	match_part	20621	20824	6.546	-	.	ID=scaffold148|size484791:hsp:38526:4.5.0.0;Parent=scaffold148|size484791:hit:18464:4.5.0.0;Target=snap_masked-scaffold148|size484791-abinit-gene-0.15-mRNA-1 2503 2706 +;Gap=M204
scaffold148|size484791	snap_masked	match_part	19525	20607	94.654	-	.	ID=scaffold148|size484791:hsp:38527:4.5.0.0;Parent=scaffold148|size484791:hit:18464:4.5.0.0;Target=snap_masked-scaffold148|size484791-abinit-gene-0.15-mRNA-1 1420 2502 +;Gap=M1083
scaffold148|size484791	snap_masked	match_part	18497	19390	70.045	-	.	ID=scaffold148|size484791:hsp:38528:4.5.0.0;Parent=scaffold148|size484791:hit:18464:4.5.0.0;Target=snap_masked-scaffold148|size484791-abinit-gene-0.15-mRNA-1 526 1419 +;Gap=M894
scaffold148|size484791	snap_masked	match_part	17874	18398	33.363	-	.	ID=scaffold148|size484791:hsp:38529:4.5.0.0;Parent=scaffold148|size484791:hit:18464:4.5.0.0;Target=snap_masked-scaffold148|size484791-abinit-gene-0.15-mRNA-1 1 525 +;Gap=M525
scaffold148|size484791	snap_masked	match	35608	36441	35.973	-	.	ID=scaffold148|size484791:hit:18465:4.5.0.0;Name=snap_masked-scaffold148|size484791-abinit-gene-0.16-mRNA-1
scaffold148|size484791	snap_masked	match_part	35608	36441	35.973	-	.	ID=scaffold148|size484791:hsp:38530:4.5.0.0;Parent=scaffold148|size484791:hit:18465:4.5.0.0;Target=snap_masked-scaffold148|size484791-abinit-gene-0.16-mRNA-1 1 834 +;Gap=M834
scaffold148|size484791	snap_masked	match	38286	38959	26.72	-	.	ID=scaffold148|size484791:hit:18466:4.5.0.0;Name=snap_masked-scaffold148|size484791-abinit-gene-0.17-mRNA-1
scaffold148|size484791	snap_masked	match_part	38924	38959	0.747	-	.	ID=scaffold148|size484791:hsp:38531:4.5.0.0;Parent=scaffold148|size484791:hit:18466:4.5.0.0;Target=snap_masked-scaffold148|size484791-abinit-gene-0.17-mRNA-1 586 621 +;Gap=M36
scaffold148|size484791	snap_masked	match_part	38286	38870	25.973	-	.	ID=scaffold148|size484791:hsp:38532:4.5.0.0;Parent=scaffold148|size484791:hit:18466:4.5.0.0;Target=snap_masked-scaffold148|size484791-abinit-gene-0.17-mRNA-1 1 585 +;Gap=M585
scaffold148|size484791	snap_masked	match	39196	39456	10.207	-	.	ID=scaffold148|size484791:hit:18467:4.5.0.0;Name=snap_masked-scaffold148|size484791-abinit-gene-0.18-mRNA-1
scaffold148|size484791	snap_masked	match_part	39196	39456	10.207	-	.	ID=scaffold148|size484791:hsp:38533:4.5.0.0;Parent=scaffold148|size484791:hit:18467:4.5.0.0;Target=snap_masked-scaffold148|size484791-abinit-gene-0.18-mRNA-1 1 261 +;Gap=M261
scaffold148|size484791	snap_masked	match	43534	44462	3.463	-	.	ID=scaffold148|size484791:hit:18468:4.5.0.0;Name=snap_masked-scaffold148|size484791-abinit-gene-0.19-mRNA-1
scaffold148|size484791	snap_masked	match_part	44193	44462	15.335	-	.	ID=scaffold148|size484791:hsp:38534:4.5.0.0;Parent=scaffold148|size484791:hit:18468:4.5.0.0;Target=snap_masked-scaffold148|size484791-abinit-gene-0.19-mRNA-1 502 771 +;Gap=M270
scaffold148|size484791	snap_masked	match_part	43534	44034	-11.872	-	.	ID=scaffold148|size484791:hsp:38535:4.5.0.0;Parent=scaffold148|size484791:hit:18468:4.5.0.0;Target=snap_masked-scaffold148|size484791-abinit-gene-0.19-mRNA-1 1 501 +;Gap=M501
scaffold148|size484791	snap_masked	match	53623	55849	128.946	-	.	ID=scaffold148|size484791:hit:18469:4.5.0.0;Name=snap_masked-scaffold148|size484791-abinit-gene-0.20-mRNA-1
scaffold148|size484791	snap_masked	match_part	54935	55849	69.782	-	.	ID=scaffold148|size484791:hsp:38536:4.5.0.0;Parent=scaffold148|size484791:hit:18469:4.5.0.0;Target=snap_masked-scaffold148|size484791-abinit-gene-0.20-mRNA-1 1039 1953 +;Gap=M915
scaffold148|size484791	snap_masked	match_part	54678	54842	17.077	-	.	ID=scaffold148|size484791:hsp:38537:4.5.0.0;Parent=scaffold148|size484791:hit:18469:4.5.0.0;Target=snap_masked-scaffold148|size484791-abinit-gene-0.20-mRNA-1 874 1038 +;Gap=M165
scaffold148|size484791	snap_masked	match_part	53962	54589	28.795	-	.	ID=scaffold148|size484791:hsp:38538:4.5.0.0;Parent=scaffold148|size484791:hit:18469:4.5.0.0;Target=snap_masked-scaffold148|size484791-abinit-gene-0.20-mRNA-1 246 873 +;Gap=M628
scaffold148|size484791	snap_masked	match_part	53623	53867	13.292	-	.	ID=scaffold148|size484791:hsp:38539:4.5.0.0;Parent=scaffold148|size484791:hit:18469:4.5.0.0;Target=snap_masked-scaffold148|size484791-abinit-gene-0.20-mRNA-1 1 245 +;Gap=M245
scaffold148|size484791	snap_masked	match	57583	59859	122.612	-	.	ID=scaffold148|size484791:hit:18470:4.5.0.0;Name=snap_masked-scaffold148|size484791-abinit-gene-0.21-mRNA-1
scaffold148|size484791	snap_masked	match_part	59775	59859	13.175	-	.	ID=scaffold148|size484791:hsp:38540:4.5.0.0;Parent=scaffold148|size484791:hit:18470:4.5.0.0;Target=snap_masked-scaffold148|size484791-abinit-gene-0.21-mRNA-1 2049 2133 +;Gap=M85
scaffold148|size484791	snap_masked	match_part	59128	59703	23.649	-	.	ID=scaffold148|size484791:hsp:38541:4.5.0.0;Parent=scaffold148|size484791:hit:18470:4.5.0.0;Target=snap_masked-scaffold148|size484791-abinit-gene-0.21-mRNA-1 1473 2048 +;Gap=M576
scaffold148|size484791	snap_masked	match_part	57583	59054	85.788	-	.	ID=scaffold148|size484791:hsp:38542:4.5.0.0;Parent=scaffold148|size484791:hit:18470:4.5.0.0;Target=snap_masked-scaffold148|size484791-abinit-gene-0.21-mRNA-1 1 1472 +;Gap=M1472
scaffold148|size484791	snap_masked	match	82033	83697	141.99	-	.	ID=scaffold148|size484791:hit:18471:4.5.0.0;Name=snap_masked-scaffold148|size484791-abinit-gene-0.22-mRNA-1
scaffold148|size484791	snap_masked	match_part	82033	83697	141.990	-	.	ID=scaffold148|size484791:hsp:38543:4.5.0.0;Parent=scaffold148|size484791:hit:18471:4.5.0.0;Target=snap_masked-scaffold148|size484791-abinit-gene-0.22-mRNA-1 1 1665 +;Gap=M1665
scaffold148|size484791	snap_masked	match	85586	86881	67.456	-	.	ID=scaffold148|size484791:hit:18472:4.5.0.0;Name=snap_masked-scaffold148|size484791-abinit-gene-0.23-mRNA-1
scaffold148|size484791	snap_masked	match_part	85586	86881	67.456	-	.	ID=scaffold148|size484791:hsp:38544:4.5.0.0;Parent=scaffold148|size484791:hit:18472:4.5.0.0;Target=snap_masked-scaffold148|size484791-abinit-gene-0.23-mRNA-1 1 1296 +;Gap=M1296
scaffold148|size484791	model_gff:maker	match	25849	30850	4417	+	.	ID=scaffold148|size484791:hit:18473:4.5.0.0;Name=maker-scaffold148|size484791-exonerate_protein2genome-gene-0.2-mRNA-1;score=4417
scaffold148|size484791	model_gff:maker	match_part	25849	27492	.	+	.	ID=scaffold148|size484791:hsp:38545:4.5.0.0;Parent=scaffold148|size484791:hit:18473:4.5.0.0;Target=maker-scaffold148|size484791-exonerate_protein2genome-gene-0.2-mRNA-1 1 1644 +;Gap=M1644
scaffold148|size484791	model_gff:maker	match_part	27574	27822	.	+	.	ID=scaffold148|size484791:hsp:38546:4.5.0.0;Parent=scaffold148|size484791:hit:18473:4.5.0.0;Target=maker-scaffold148|size484791-exonerate_protein2genome-gene-0.2-mRNA-1 1645 1893 +;Gap=M249
scaffold148|size484791	model_gff:maker	match_part	27921	28872	.	+	.	ID=scaffold148|size484791:hsp:38547:4.5.0.0;Parent=scaffold148|size484791:hit:18473:4.5.0.0;Target=maker-scaffold148|size484791-exonerate_protein2genome-gene-0.2-mRNA-1 1894 2845 +;Gap=M952
scaffold148|size484791	model_gff:maker	match_part	28970	29048	.	+	.	ID=scaffold148|size484791:hsp:38548:4.5.0.0;Parent=scaffold148|size484791:hit:18473:4.5.0.0;Target=maker-scaffold148|size484791-exonerate_protein2genome-gene-0.2-mRNA-1 2846 2924 +;Gap=M79
scaffold148|size484791	model_gff:maker	match_part	29123	29247	.	+	.	ID=scaffold148|size484791:hsp:38549:4.5.0.0;Parent=scaffold148|size484791:hit:18473:4.5.0.0;Target=maker-scaffold148|size484791-exonerate_protein2genome-gene-0.2-mRNA-1 2925 3049 +;Gap=M125
scaffold148|size484791	model_gff:maker	match_part	29321	29573	.	+	.	ID=scaffold148|size484791:hsp:38550:4.5.0.0;Parent=scaffold148|size484791:hit:18473:4.5.0.0;Target=maker-scaffold148|size484791-exonerate_protein2genome-gene-0.2-mRNA-1 3050 3302 +;Gap=M253
scaffold148|size484791	model_gff:maker	match_part	29648	30048	.	+	.	ID=scaffold148|size484791:hsp:38551:4.5.0.0;Parent=scaffold148|size484791:hit:18473:4.5.0.0;Target=maker-scaffold148|size484791-exonerate_protein2genome-gene-0.2-mRNA-1 3303 3703 +;Gap=M401
scaffold148|size484791	model_gff:maker	match_part	30137	30850	.	+	.	ID=scaffold148|size484791:hsp:38552:4.5.0.0;Parent=scaffold148|size484791:hit:18473:4.5.0.0;Target=maker-scaffold148|size484791-exonerate_protein2genome-gene-0.2-mRNA-1 3704 4417 +;Gap=M714
scaffold148|size484791	model_gff:maker	match	56508	57651	1045	+	.	ID=scaffold148|size484791:hit:18474:4.5.0.0;Name=maker-scaffold148|size484791-exonerate_est2genome-gene-0.14-mRNA-1;score=1045
scaffold148|size484791	model_gff:maker	match_part	56508	57002	.	+	.	ID=scaffold148|size484791:hsp:38553:4.5.0.0;Parent=scaffold148|size484791:hit:18474:4.5.0.0;Target=maker-scaffold148|size484791-exonerate_est2genome-gene-0.14-mRNA-1 1 495 +;Gap=M495
scaffold148|size484791	model_gff:maker	match_part	57102	57651	.	+	.	ID=scaffold148|size484791:hsp:38554:4.5.0.0;Parent=scaffold148|size484791:hit:18474:4.5.0.0;Target=maker-scaffold148|size484791-exonerate_est2genome-gene-0.14-mRNA-1 496 1045 +;Gap=M550
scaffold148|size484791	model_gff:maker	match	84116	85577	5219	+	.	ID=scaffold148|size484791:hit:18475:4.5.0.0;Name=maker-scaffold148|size484791-exonerate_est2genome-gene-0.15-mRNA-1;score=5219
scaffold148|size484791	model_gff:maker	match_part	84116	84948	.	+	.	ID=scaffold148|size484791:hsp:38555:4.5.0.0;Parent=scaffold148|size484791:hit:18475:4.5.0.0;Target=maker-scaffold148|size484791-exonerate_est2genome-gene-0.15-mRNA-1 1 833 +;Gap=M833
scaffold148|size484791	model_gff:maker	match_part	85198	85300	.	+	.	ID=scaffold148|size484791:hsp:38556:4.5.0.0;Parent=scaffold148|size484791:hit:18475:4.5.0.0;Target=maker-scaffold148|size484791-exonerate_est2genome-gene-0.15-mRNA-1 834 936 +;Gap=M103
scaffold148|size484791	model_gff:maker	match_part	85394	85577	.	+	.	ID=scaffold148|size484791:hsp:38557:4.5.0.0;Parent=scaffold148|size484791:hit:18475:4.5.0.0;Target=maker-scaffold148|size484791-exonerate_est2genome-gene-0.15-mRNA-1 937 1120 +;Gap=M184
scaffold148|size484791	model_gff:maker	match	9760	11567	1559	-	.	ID=scaffold148|size484791:hit:18476:4.5.0.0;Name=maker-scaffold148|size484791-exonerate_protein2genome-gene-0.5-mRNA-1;score=1559
scaffold148|size484791	model_gff:maker	match_part	10899	11567	.	-	.	ID=scaffold148|size484791:hsp:38558:4.5.0.0;Parent=scaffold148|size484791:hit:18476:4.5.0.0;Target=maker-scaffold148|size484791-exonerate_protein2genome-gene-0.5-mRNA-1 891 1559 +;Gap=M669
scaffold148|size484791	model_gff:maker	match_part	10333	10749	.	-	.	ID=scaffold148|size484791:hsp:38559:4.5.0.0;Parent=scaffold148|size484791:hit:18476:4.5.0.0;Target=maker-scaffold148|size484791-exonerate_protein2genome-gene-0.5-mRNA-1 474 890 +;Gap=M417
scaffold148|size484791	model_gff:maker	match_part	9760	10232	.	-	.	ID=scaffold148|size484791:hsp:38560:4.5.0.0;Parent=scaffold148|size484791:hit:18476:4.5.0.0;Target=maker-scaffold148|size484791-exonerate_protein2genome-gene-0.5-mRNA-1 1 473 +;Gap=M473
scaffold148|size484791	model_gff:maker	match	16970	19341	2077	-	.	ID=scaffold148|size484791:hit:18477:4.5.0.0;Name=maker-scaffold148|size484791-exonerate_protein2genome-gene-0.7-mRNA-1;score=2077
scaffold148|size484791	model_gff:maker	match_part	19318	19341	.	-	.	ID=scaffold148|size484791:hsp:38561:4.5.0.0;Parent=scaffold148|size484791:hit:18477:4.5.0.0;Target=maker-scaffold148|size484791-exonerate_protein2genome-gene-0.7-mRNA-1 2054 2077 +;Gap=M24
scaffold148|size484791	model_gff:maker	match_part	18874	19222	.	-	.	ID=scaffold148|size484791:hsp:38562:4.5.0.0;Parent=scaffold148|size484791:hit:18477:4.5.0.0;Target=maker-scaffold148|size484791-exonerate_protein2genome-gene-0.7-mRNA-1 1705 2053 +;Gap=M349
scaffold148|size484791	model_gff:maker	match_part	18497	18771	.	-	.	ID=scaffold148|size484791:hsp:38563:4.5.0.0;Parent=scaffold148|size484791:hit:18477:4.5.0.0;Target=maker-scaffold148|size484791-exonerate_protein2genome-gene-0.7-mRNA-1 1430 1704 +;Gap=M275
scaffold148|size484791	model_gff:maker	match_part	16970	18398	.	-	.	ID=scaffold148|size484791:hsp:38564:4.5.0.0;Parent=scaffold148|size484791:hit:18477:4.5.0.0;Target=maker-scaffold148|size484791-exonerate_protein2genome-gene-0.7-mRNA-1 1 1429 +;Gap=M1429
scaffold148|size484791	model_gff:maker	match	57583	60109	2293	-	.	ID=scaffold148|size484791:hit:18478:4.5.0.0;Name=maker-scaffold148|size484791-exonerate_protein2genome-gene-0.9-mRNA-1;score=2293
scaffold148|size484791	model_gff:maker	match_part	59775	60109	.	-	.	ID=scaffold148|size484791:hsp:38565:4.5.0.0;Parent=scaffold148|size484791:hit:18478:4.5.0.0;Target=maker-scaffold148|size484791-exonerate_protein2genome-gene-0.9-mRNA-1 1959 2293 +;Gap=M335
scaffold148|size484791	model_gff:maker	match_part	59128	59703	.	-	.	ID=scaffold148|size484791:hsp:38566:4.5.0.0;Parent=scaffold148|size484791:hit:18478:4.5.0.0;Target=maker-scaffold148|size484791-exonerate_protein2genome-gene-0.9-mRNA-1 1383 1958 +;Gap=M576
scaffold148|size484791	model_gff:maker	match_part	58968	59054	.	-	.	ID=scaffold148|size484791:hsp:38567:4.5.0.0;Parent=scaffold148|size484791:hit:18478:4.5.0.0;Target=maker-scaffold148|size484791-exonerate_protein2genome-gene-0.9-mRNA-1 1296 1382 +;Gap=M87
scaffold148|size484791	model_gff:maker	match_part	57583	58877	.	-	.	ID=scaffold148|size484791:hsp:38568:4.5.0.0;Parent=scaffold148|size484791:hit:18478:4.5.0.0;Target=maker-scaffold148|size484791-exonerate_protein2genome-gene-0.9-mRNA-1 1 1295 +;Gap=M1295
scaffold148|size484791	model_gff:maker	match	56224	60109	3742	-	.	ID=scaffold148|size484791:hit:18479:4.5.0.0;Name=maker-scaffold148|size484791-exonerate_protein2genome-gene-0.9-mRNA-2;score=3742
scaffold148|size484791	model_gff:maker	match_part	59775	60109	.	-	.	ID=scaffold148|size484791:hsp:38569:4.5.0.0;Parent=scaffold148|size484791:hit:18479:4.5.0.0;Target=maker-scaffold148|size484791-exonerate_protein2genome-gene-0.9-mRNA-2 3408 3742 +;Gap=M335
scaffold148|size484791	model_gff:maker	match_part	59128	59703	.	-	.	ID=scaffold148|size484791:hsp:38570:4.5.0.0;Parent=scaffold148|size484791:hit:18479:4.5.0.0;Target=maker-scaffold148|size484791-exonerate_protein2genome-gene-0.9-mRNA-2 2832 3407 +;Gap=M576
scaffold148|size484791	model_gff:maker	match_part	56224	59054	.	-	.	ID=scaffold148|size484791:hsp:38571:4.5.0.0;Parent=scaffold148|size484791:hit:18479:4.5.0.0;Target=maker-scaffold148|size484791-exonerate_protein2genome-gene-0.9-mRNA-2 1 2831 +;Gap=M2831
scaffold148|size484791	model_gff:maker	match	57583	59097	1515	-	.	ID=scaffold148|size484791:hit:18480:4.5.0.0;Name=maker-scaffold148|size484791-exonerate_protein2genome-gene-0.9-mRNA-3;score=1515
scaffold148|size484791	model_gff:maker	match_part	57583	59097	.	-	.	ID=scaffold148|size484791:hsp:38572:4.5.0.0;Parent=scaffold148|size484791:hit:18480:4.5.0.0;Target=maker-scaffold148|size484791-exonerate_protein2genome-gene-0.9-mRNA-3 1 1515 +;Gap=M1515
scaffold148|size484791	model_gff:maker	match	53336	56185	13217	-	.	ID=scaffold148|size484791:hit:18481:4.5.0.0;Name=maker-scaffold148|size484791-exonerate_est2genome-gene-0.17-mRNA-1;score=13217
scaffold148|size484791	model_gff:maker	match_part	54935	56185	.	-	.	ID=scaffold148|size484791:hsp:38573:4.5.0.0;Parent=scaffold148|size484791:hit:18481:4.5.0.0;Target=maker-scaffold148|size484791-exonerate_est2genome-gene-0.17-mRNA-1 1420 2670 +;Gap=M1251
scaffold148|size484791	model_gff:maker	match_part	54678	54842	.	-	.	ID=scaffold148|size484791:hsp:38574:4.5.0.0;Parent=scaffold148|size484791:hit:18481:4.5.0.0;Target=maker-scaffold148|size484791-exonerate_est2genome-gene-0.17-mRNA-1 1255 1419 +;Gap=M165
scaffold148|size484791	model_gff:maker	match_part	53336	54589	.	-	.	ID=scaffold148|size484791:hsp:38575:4.5.0.0;Parent=scaffold148|size484791:hit:18481:4.5.0.0;Target=maker-scaffold148|size484791-exonerate_est2genome-gene-0.17-mRNA-1 1 1254 +;Gap=M1254
scaffold148|size484791	model_gff:maker	match	53336	56185	13693	-	.	ID=scaffold148|size484791:hit:18482:4.5.0.0;Name=maker-scaffold148|size484791-exonerate_est2genome-gene-0.17-mRNA-2;score=13693
scaffold148|size484791	model_gff:maker	match_part	54678	56185	.	-	.	ID=scaffold148|size484791:hsp:38576:4.5.0.0;Parent=scaffold148|size484791:hit:18482:4.5.0.0;Target=maker-scaffold148|size484791-exonerate_est2genome-gene-0.17-mRNA-2 1 1508 +;Gap=M1508
scaffold148|size484791	model_gff:maker	match_part	53336	54589	.	-	.	ID=scaffold148|size484791:hsp:38577:4.5.0.0;Parent=scaffold148|size484791:hit:18482:4.5.0.0;Target=maker-scaffold148|size484791-exonerate_est2genome-gene-0.17-mRNA-2 1509 2762 +;Gap=M1254
scaffold148|size484791	model_gff:maker	match	80302	80683	264	-	.	ID=scaffold148|size484791:hit:18483:4.5.0.0;Name=maker-scaffold148|size484791-exonerate_est2genome-gene-0.19-mRNA-1;score=264
scaffold148|size484791	model_gff:maker	match_part	80653	80683	.	-	.	ID=scaffold148|size484791:hsp:38578:4.5.0.0;Parent=scaffold148|size484791:hit:18483:4.5.0.0;Target=maker-scaffold148|size484791-exonerate_est2genome-gene-0.19-mRNA-1 234 264 +;Gap=M31
scaffold148|size484791	model_gff:maker	match_part	80302	80534	.	-	.	ID=scaffold148|size484791:hsp:38579:4.5.0.0;Parent=scaffold148|size484791:hit:18483:4.5.0.0;Target=maker-scaffold148|size484791-exonerate_est2genome-gene-0.19-mRNA-1 1 233 +;Gap=M233
scaffold148|size484791	model_gff:maker	match	50376	52939	2454	+	.	ID=scaffold148|size484791:hit:18484:4.5.0.0;Name=maker-scaffold148|size484791-exonerate_protein2genome-gene-0.3-mRNA-1;score=2454
scaffold148|size484791	model_gff:maker	match_part	50376	51011	.	+	.	ID=scaffold148|size484791:hsp:38580:4.5.0.0;Parent=scaffold148|size484791:hit:18484:4.5.0.0;Target=maker-scaffold148|size484791-exonerate_protein2genome-gene-0.3-mRNA-1 1 636 +;Gap=M636
scaffold148|size484791	model_gff:maker	match_part	51122	52939	.	+	.	ID=scaffold148|size484791:hsp:38581:4.5.0.0;Parent=scaffold148|size484791:hit:18484:4.5.0.0;Target=maker-scaffold148|size484791-exonerate_protein2genome-gene-0.3-mRNA-1 637 2454 +;Gap=M1818
scaffold148|size484791	model_gff:maker	match	82033	83697	1545	-	.	ID=scaffold148|size484791:hit:18485:4.5.0.0;Name=maker-scaffold148|size484791-exonerate_protein2genome-gene-0.10-mRNA-1;score=1545
scaffold148|size484791	model_gff:maker	match_part	83085	83697	.	-	.	ID=scaffold148|size484791:hsp:38582:4.5.0.0;Parent=scaffold148|size484791:hit:18485:4.5.0.0;Target=maker-scaffold148|size484791-exonerate_protein2genome-gene-0.10-mRNA-1 933 1545 +;Gap=M613
scaffold148|size484791	model_gff:maker	match_part	82033	82964	.	-	.	ID=scaffold148|size484791:hsp:38583:4.5.0.0;Parent=scaffold148|size484791:hit:18485:4.5.0.0;Target=maker-scaffold148|size484791-exonerate_protein2genome-gene-0.10-mRNA-1 1 932 +;Gap=M932
scaffold148|size484791	model_gff:maker	match	82033	83697	1533	-	.	ID=scaffold148|size484791:hit:18486:4.5.0.0;Name=maker-scaffold148|size484791-exonerate_protein2genome-gene-0.10-mRNA-2;score=1533
scaffold148|size484791	model_gff:maker	match_part	83153	83697	.	-	.	ID=scaffold148|size484791:hsp:38584:4.5.0.0;Parent=scaffold148|size484791:hit:18486:4.5.0.0;Target=maker-scaffold148|size484791-exonerate_protein2genome-gene-0.10-mRNA-2 989 1533 +;Gap=M545
scaffold148|size484791	model_gff:maker	match_part	82033	83020	.	-	.	ID=scaffold148|size484791:hsp:38585:4.5.0.0;Parent=scaffold148|size484791:hit:18486:4.5.0.0;Target=maker-scaffold148|size484791-exonerate_protein2genome-gene-0.10-mRNA-2 1 988 +;Gap=M988
scaffold148|size484791	model_gff:maker	match	82033	83697	1665	-	.	ID=scaffold148|size484791:hit:18487:4.5.0.0;Name=maker-scaffold148|size484791-exonerate_protein2genome-gene-0.10-mRNA-3;score=1665
scaffold148|size484791	model_gff:maker	match_part	82033	83697	.	-	.	ID=scaffold148|size484791:hsp:38586:4.5.0.0;Parent=scaffold148|size484791:hit:18487:4.5.0.0;Target=maker-scaffold148|size484791-exonerate_protein2genome-gene-0.10-mRNA-3 1 1665 +;Gap=M1665
scaffold148|size484791	model_gff:maker	match	85586	86836	1251	-	.	ID=scaffold148|size484791:hit:18488:4.5.0.0;Name=maker-scaffold148|size484791-exonerate_protein2genome-gene-0.11-mRNA-1;score=1251
scaffold148|size484791	model_gff:maker	match_part	85586	86836	.	-	.	ID=scaffold148|size484791:hsp:38587:4.5.0.0;Parent=scaffold148|size484791:hit:18488:4.5.0.0;Target=maker-scaffold148|size484791-exonerate_protein2genome-gene-0.11-mRNA-1 1 1251 +;Gap=M1251
scaffold148|size484791	model_gff:maker	match	85586	86044	459	-	.	ID=scaffold148|size484791:hit:18489:4.5.0.0;Name=maker-scaffold148|size484791-exonerate_protein2genome-gene-0.11-mRNA-2;score=459
scaffold148|size484791	model_gff:maker	match_part	85586	86044	.	-	.	ID=scaffold148|size484791:hsp:38588:4.5.0.0;Parent=scaffold148|size484791:hit:18489:4.5.0.0;Target=maker-scaffold148|size484791-exonerate_protein2genome-gene-0.11-mRNA-2 1 459 +;Gap=M459
scaffold148|size484791	model_gff:maker	match	11977	12825	849	+	.	ID=scaffold148|size484791:hit:18490:4.5.0.0;Name=maker-scaffold148|size484791-exonerate_protein2genome-gene-0.0-mRNA-1;score=849
scaffold148|size484791	model_gff:maker	match_part	11977	12825	.	+	.	ID=scaffold148|size484791:hsp:38589:4.5.0.0;Parent=scaffold148|size484791:hit:18490:4.5.0.0;Target=maker-scaffold148|size484791-exonerate_protein2genome-gene-0.0-mRNA-1 1 849 +;Gap=M849
scaffold148|size484791	model_gff:maker	match	16070	16402	333	-	.	ID=scaffold148|size484791:hit:18491:4.5.0.0;Name=maker-scaffold148|size484791-exonerate_protein2genome-gene-0.6-mRNA-1;score=333
scaffold148|size484791	model_gff:maker	match_part	16070	16402	.	-	.	ID=scaffold148|size484791:hsp:38590:4.5.0.0;Parent=scaffold148|size484791:hit:18491:4.5.0.0;Target=maker-scaffold148|size484791-exonerate_protein2genome-gene-0.6-mRNA-1 1 333 +;Gap=M333
scaffold148|size484791	model_gff:maker	match	15852	16148	297	-	.	ID=scaffold148|size484791:hit:18492:4.5.0.0;Name=maker-scaffold148|size484791-exonerate_protein2genome-gene-0.6-mRNA-2;score=297
scaffold148|size484791	model_gff:maker	match_part	15852	16148	.	-	.	ID=scaffold148|size484791:hsp:38591:4.5.0.0;Parent=scaffold148|size484791:hit:18492:4.5.0.0;Target=maker-scaffold148|size484791-exonerate_protein2genome-gene-0.6-mRNA-2 1 297 +;Gap=M297
scaffold148|size484791	model_gff:maker	match	36549	36593	45	-	.	ID=scaffold148|size484791:hit:18493:4.5.0.0;Name=maker-scaffold148|size484791-exonerate_protein2genome-gene-0.8-mRNA-1;score=45
scaffold148|size484791	model_gff:maker	match_part	36549	36593	.	-	.	ID=scaffold148|size484791:hsp:38592:4.5.0.0;Parent=scaffold148|size484791:hit:18493:4.5.0.0;Target=maker-scaffold148|size484791-exonerate_protein2genome-gene-0.8-mRNA-1 1 45 +;Gap=M45
###
scaffold148|size484791	maker	gene	150636	153348	.	+	.	ID=CCRYP_011158|size484791-processed-gene-1.14;Name=CCRYP_011158|size484791-processed-gene-1.14;Alias=snap_masked-scaffold148|size484791-processed-gene-1.14;
scaffold148|size484791	maker	mRNA	150636	153348	.	+	.	ID=CCRYP_011158|size484791-processed-gene-1.14-mRNA-1;Parent=CCRYP_011158|size484791-processed-gene-1.14;Name=CCRYP_011158|size484791-processed-gene-1.14-mRNA-1;Alias=snap_masked-scaffold148|size484791-processed-gene-1.14-mRNA-1;_AED=0.06;_QI=1096|0.75|0.8|1|0.75|0.6|5|310|318;_eAED=0.06;
scaffold148|size484791	maker	exon	150636	151458	.	+	.	ID=CCRYP_011158-RA|size484791-processed-gene-1.14-mRNA-1:exon:1807;Parent=CCRYP_011158-RA|size484791-processed-gene-1.14-mRNA-1;
scaffold148|size484791	maker	exon	151567	151855	.	+	.	ID=CCRYP_011158-RA|size484791-processed-gene-1.14-mRNA-1:exon:1808;Parent=CCRYP_011158-RA|size484791-processed-gene-1.14-mRNA-1;
scaffold148|size484791	maker	exon	151895	152232	.	+	.	ID=CCRYP_011158-RA|size484791-processed-gene-1.14-mRNA-1:exon:1809;Parent=CCRYP_011158-RA|size484791-processed-gene-1.14-mRNA-1;
scaffold148|size484791	maker	exon	152333	152710	.	+	.	ID=CCRYP_011158-RA|size484791-processed-gene-1.14-mRNA-1:exon:1810;Parent=CCRYP_011158-RA|size484791-processed-gene-1.14-mRNA-1;
scaffold148|size484791	maker	exon	152814	153348	.	+	.	ID=CCRYP_011158-RA|size484791-processed-gene-1.14-mRNA-1:exon:1811;Parent=CCRYP_011158-RA|size484791-processed-gene-1.14-mRNA-1;
scaffold148|size484791	maker	five_prime_UTR	150636	151458	.	+	.	ID=CCRYP_011158-RA|size484791-processed-gene-1.14-mRNA-1:five_prime_utr;Parent=CCRYP_011158-RA|size484791-processed-gene-1.14-mRNA-1;
scaffold148|size484791	maker	five_prime_UTR	151567	151839	.	+	.	ID=CCRYP_011158-RA|size484791-processed-gene-1.14-mRNA-1:five_prime_utr;Parent=CCRYP_011158-RA|size484791-processed-gene-1.14-mRNA-1;
scaffold148|size484791	maker	CDS	151840	151855	.	+	0	ID=CCRYP_011158-RA|size484791-processed-gene-1.14-mRNA-1:cds;Parent=CCRYP_011158-RA|size484791-processed-gene-1.14-mRNA-1;
scaffold148|size484791	maker	CDS	151895	152232	.	+	2	ID=CCRYP_011158-RA|size484791-processed-gene-1.14-mRNA-1:cds;Parent=CCRYP_011158-RA|size484791-processed-gene-1.14-mRNA-1;
scaffold148|size484791	maker	CDS	152333	152710	.	+	0	ID=CCRYP_011158-RA|size484791-processed-gene-1.14-mRNA-1:cds;Parent=CCRYP_011158-RA|size484791-processed-gene-1.14-mRNA-1;
scaffold148|size484791	maker	CDS	152814	153038	.	+	0	ID=CCRYP_011158-RA|size484791-processed-gene-1.14-mRNA-1:cds;Parent=CCRYP_011158-RA|size484791-processed-gene-1.14-mRNA-1;
scaffold148|size484791	maker	three_prime_UTR	153039	153348	.	+	.	ID=CCRYP_011158-RA|size484791-processed-gene-1.14-mRNA-1:three_prime_utr;Parent=CCRYP_011158-RA|size484791-processed-gene-1.14-mRNA-1;
scaffold148|size484791	maker	gene	182381	182737	.	+	.	ID=CCRYP_011165|size484791-exonerate_protein2genome-gene-1.1;Name=CCRYP_011165|size484791-exonerate_protein2genome-gene-1.1;Alias=maker-scaffold148|size484791-exonerate_protein2genome-gene-1.1;
scaffold148|size484791	maker	mRNA	182381	182737	.	+	.	ID=CCRYP_011165|size484791-exonerate_protein2genome-gene-1.1-mRNA-1;Parent=CCRYP_011165|size484791-exonerate_protein2genome-gene-1.1;Name=CCRYP_011165|size484791-exonerate_protein2genome-gene-1.1-mRNA-1;Alias=maker-scaffold148|size484791-exonerate_protein2genome-gene-1.1-mRNA-1;_AED=0.13;_QI=0|-1|0|1|-1|0|1|0|118;_eAED=0.10;score=357;
scaffold148|size484791	maker	mRNA	182402	182737	.	+	.	ID=CCRYP_011165|size484791-exonerate_protein2genome-gene-1.1-mRNA-2;Parent=CCRYP_011165|size484791-exonerate_protein2genome-gene-1.1;Name=CCRYP_011165|size484791-exonerate_protein2genome-gene-1.1-mRNA-2;Alias=maker-scaffold148|size484791-exonerate_protein2genome-gene-1.1-mRNA-2;_AED=0.15;_QI=0|-1|0|1|-1|0|1|0|111;_eAED=0.12;score=336;
scaffold148|size484791	maker	mRNA	182420	182737	.	+	.	ID=CCRYP_011165|size484791-exonerate_protein2genome-gene-1.1-mRNA-3;Parent=CCRYP_011165|size484791-exonerate_protein2genome-gene-1.1;Name=CCRYP_011165|size484791-exonerate_protein2genome-gene-1.1-mRNA-3;Alias=maker-scaffold148|size484791-exonerate_protein2genome-gene-1.1-mRNA-3;_AED=0.17;_QI=0|-1|0|1|-1|0|1|0|105;_eAED=0.14;score=318;
scaffold148|size484791	maker	mRNA	182435	182737	.	+	.	ID=CCRYP_011165|size484791-exonerate_protein2genome-gene-1.1-mRNA-4;Parent=CCRYP_011165|size484791-exonerate_protein2genome-gene-1.1;Name=CCRYP_011165|size484791-exonerate_protein2genome-gene-1.1-mRNA-4;Alias=maker-scaffold148|size484791-exonerate_protein2genome-gene-1.1-mRNA-4;_AED=0.19;_QI=0|-1|0|1|-1|0|1|0|100;_eAED=0.16;score=303;
scaffold148|size484791	maker	mRNA	182447	182737	.	+	.	ID=CCRYP_011165|size484791-exonerate_protein2genome-gene-1.1-mRNA-5;Parent=CCRYP_011165|size484791-exonerate_protein2genome-gene-1.1;Name=CCRYP_011165|size484791-exonerate_protein2genome-gene-1.1-mRNA-5;Alias=maker-scaffold148|size484791-exonerate_protein2genome-gene-1.1-mRNA-5;_AED=0.20;_QI=0|-1|0|1|-1|0|1|0|96;_eAED=0.17;score=291;
scaffold148|size484791	maker	mRNA	182633	182737	.	+	.	ID=CCRYP_011165|size484791-exonerate_protein2genome-gene-1.1-mRNA-6;Parent=CCRYP_011165|size484791-exonerate_protein2genome-gene-1.1;Name=CCRYP_011165|size484791-exonerate_protein2genome-gene-1.1-mRNA-6;Alias=maker-scaffold148|size484791-exonerate_protein2genome-gene-1.1-mRNA-6;_AED=0.45;_QI=0|-1|0|1|-1|0|1|0|34;_eAED=0.38;score=105;
scaffold148|size484791	maker	exon	182381	182737	.	+	.	ID=CCRYP_011165-RA|size484791-exonerate_protein2genome-gene-1.1-mRNA-1:exon:1812;Parent=CCRYP_011165-RA|size484791-exonerate_protein2genome-gene-1.1-mRNA-1;
scaffold148|size484791	maker	exon	182402	182737	.	+	.	ID=CCRYP_011165-RB|size484791-exonerate_protein2genome-gene-1.1-mRNA-2:exon:1813;Parent=CCRYP_011165-RB|size484791-exonerate_protein2genome-gene-1.1-mRNA-2;
scaffold148|size484791	maker	exon	182420	182737	.	+	.	ID=CCRYP_011165-RC|size484791-exonerate_protein2genome-gene-1.1-mRNA-3:exon:1814;Parent=CCRYP_011165-RC|size484791-exonerate_protein2genome-gene-1.1-mRNA-3;
scaffold148|size484791	maker	exon	182435	182737	.	+	.	ID=CCRYP_011165-RD|size484791-exonerate_protein2genome-gene-1.1-mRNA-4:exon:1815;Parent=CCRYP_011165-RD|size484791-exonerate_protein2genome-gene-1.1-mRNA-4;
scaffold148|size484791	maker	exon	182447	182737	.	+	.	ID=CCRYP_011165-RE|size484791-exonerate_protein2genome-gene-1.1-mRNA-5:exon:1816;Parent=CCRYP_011165-RE|size484791-exonerate_protein2genome-gene-1.1-mRNA-5;
scaffold148|size484791	maker	exon	182633	182737	.	+	.	ID=CCRYP_011165-RF|size484791-exonerate_protein2genome-gene-1.1-mRNA-6:exon:1817;Parent=CCRYP_011165-RF|size484791-exonerate_protein2genome-gene-1.1-mRNA-6;
scaffold148|size484791	maker	CDS	182381	182737	.	+	0	ID=CCRYP_011165-RA|size484791-exonerate_protein2genome-gene-1.1-mRNA-1:cds;Parent=CCRYP_011165-RA|size484791-exonerate_protein2genome-gene-1.1-mRNA-1;
scaffold148|size484791	maker	CDS	182402	182737	.	+	0	ID=CCRYP_011165-RB|size484791-exonerate_protein2genome-gene-1.1-mRNA-2:cds;Parent=CCRYP_011165-RB|size484791-exonerate_protein2genome-gene-1.1-mRNA-2;
scaffold148|size484791	maker	CDS	182420	182737	.	+	0	ID=CCRYP_011165-RC|size484791-exonerate_protein2genome-gene-1.1-mRNA-3:cds;Parent=CCRYP_011165-RC|size484791-exonerate_protein2genome-gene-1.1-mRNA-3;
scaffold148|size484791	maker	CDS	182435	182737	.	+	0	ID=CCRYP_011165-RD|size484791-exonerate_protein2genome-gene-1.1-mRNA-4:cds;Parent=CCRYP_011165-RD|size484791-exonerate_protein2genome-gene-1.1-mRNA-4;
scaffold148|size484791	maker	CDS	182447	182737	.	+	0	ID=CCRYP_011165-RE|size484791-exonerate_protein2genome-gene-1.1-mRNA-5:cds;Parent=CCRYP_011165-RE|size484791-exonerate_protein2genome-gene-1.1-mRNA-5;
scaffold148|size484791	maker	CDS	182633	182737	.	+	0	ID=CCRYP_011165-RF|size484791-exonerate_protein2genome-gene-1.1-mRNA-6:cds;Parent=CCRYP_011165-RF|size484791-exonerate_protein2genome-gene-1.1-mRNA-6;
scaffold148|size484791	maker	gene	111551	111803	.	+	.	ID=CCRYP_011154|size484791-exonerate_est2genome-gene-1.7;Name=CCRYP_011154|size484791-exonerate_est2genome-gene-1.7;Alias=maker-scaffold148|size484791-exonerate_est2genome-gene-1.7;
scaffold148|size484791	maker	mRNA	111551	111803	.	+	.	ID=CCRYP_011154|size484791-exonerate_est2genome-gene-1.7-mRNA-1;Parent=CCRYP_011154|size484791-exonerate_est2genome-gene-1.7;Name=CCRYP_011154|size484791-exonerate_est2genome-gene-1.7-mRNA-1;Alias=maker-scaffold148|size484791-exonerate_est2genome-gene-1.7-mRNA-1;_AED=0.19;_QI=6|-1|1|1|-1|0|1|70|58;_eAED=0.19;score=1037;
scaffold148|size484791	maker	exon	111551	111803	.	+	.	ID=CCRYP_011154-RA|size484791-exonerate_est2genome-gene-1.7-mRNA-1:exon:1818;Parent=CCRYP_011154-RA|size484791-exonerate_est2genome-gene-1.7-mRNA-1;
scaffold148|size484791	maker	five_prime_UTR	111551	111556	.	+	.	ID=CCRYP_011154-RA|size484791-exonerate_est2genome-gene-1.7-mRNA-1:five_prime_utr;Parent=CCRYP_011154-RA|size484791-exonerate_est2genome-gene-1.7-mRNA-1;
scaffold148|size484791	maker	CDS	111557	111733	.	+	0	ID=CCRYP_011154-RA|size484791-exonerate_est2genome-gene-1.7-mRNA-1:cds;Parent=CCRYP_011154-RA|size484791-exonerate_est2genome-gene-1.7-mRNA-1;
scaffold148|size484791	maker	three_prime_UTR	111734	111803	.	+	.	ID=CCRYP_011154-RA|size484791-exonerate_est2genome-gene-1.7-mRNA-1:three_prime_utr;Parent=CCRYP_011154-RA|size484791-exonerate_est2genome-gene-1.7-mRNA-1;
scaffold148|size484791	maker	gene	171307	173488	.	+	.	ID=CCRYP_011163|size484791-augustus-gene-1.31;Name=CCRYP_011163|size484791-augustus-gene-1.31;Alias=maker-scaffold148|size484791-augustus-gene-1.31;
scaffold148|size484791	maker	mRNA	171307	173488	.	+	.	ID=CCRYP_011163|size484791-augustus-gene-1.31-mRNA-1;Parent=CCRYP_011163|size484791-augustus-gene-1.31;Name=CCRYP_011163|size484791-augustus-gene-1.31-mRNA-1;Alias=maker-scaffold148|size484791-augustus-gene-1.31-mRNA-1;_AED=0.22;_QI=1567|1|1|1|1|1|2|268|84;_eAED=0.22;
scaffold148|size484791	maker	exon	171307	172077	.	+	.	ID=CCRYP_011163-RA|size484791-augustus-gene-1.31-mRNA-1:exon:1819;Parent=CCRYP_011163-RA|size484791-augustus-gene-1.31-mRNA-1;
scaffold148|size484791	maker	exon	172170	173488	.	+	.	ID=CCRYP_011163-RA|size484791-augustus-gene-1.31-mRNA-1:exon:1820;Parent=CCRYP_011163-RA|size484791-augustus-gene-1.31-mRNA-1;
scaffold148|size484791	maker	five_prime_UTR	171307	172077	.	+	.	ID=CCRYP_011163-RA|size484791-augustus-gene-1.31-mRNA-1:five_prime_utr;Parent=CCRYP_011163-RA|size484791-augustus-gene-1.31-mRNA-1;
scaffold148|size484791	maker	five_prime_UTR	172170	172965	.	+	.	ID=CCRYP_011163-RA|size484791-augustus-gene-1.31-mRNA-1:five_prime_utr;Parent=CCRYP_011163-RA|size484791-augustus-gene-1.31-mRNA-1;
scaffold148|size484791	maker	CDS	172966	173220	.	+	0	ID=CCRYP_011163-RA|size484791-augustus-gene-1.31-mRNA-1:cds;Parent=CCRYP_011163-RA|size484791-augustus-gene-1.31-mRNA-1;
scaffold148|size484791	maker	three_prime_UTR	173221	173488	.	+	.	ID=CCRYP_011163-RA|size484791-augustus-gene-1.31-mRNA-1:three_prime_utr;Parent=CCRYP_011163-RA|size484791-augustus-gene-1.31-mRNA-1;
scaffold148|size484791	maker	gene	143004	143504	.	+	.	ID=CCRYP_011157|size484791-processed-gene-1.13;Name=CCRYP_011157|size484791-processed-gene-1.13;Alias=snap_masked-scaffold148|size484791-processed-gene-1.13;
scaffold148|size484791	maker	mRNA	143004	143504	.	+	.	ID=CCRYP_011157|size484791-processed-gene-1.13-mRNA-1;Parent=CCRYP_011157|size484791-processed-gene-1.13;Name=CCRYP_011157|size484791-processed-gene-1.13-mRNA-1;Alias=snap_masked-scaffold148|size484791-processed-gene-1.13-mRNA-1;_AED=0.71;_QI=0|-1|0|1|-1|1|1|0|166;_eAED=1.00;
scaffold148|size484791	maker	exon	143004	143504	.	+	.	ID=CCRYP_011157-RA|size484791-processed-gene-1.13-mRNA-1:exon:1821;Parent=CCRYP_011157-RA|size484791-processed-gene-1.13-mRNA-1;
scaffold148|size484791	maker	CDS	143004	143504	.	+	0	ID=CCRYP_011157-RA|size484791-processed-gene-1.13-mRNA-1:cds;Parent=CCRYP_011157-RA|size484791-processed-gene-1.13-mRNA-1;
scaffold148|size484791	maker	gene	161321	165850	.	-	.	ID=CCRYP_011162|size484791-processed-gene-1.7;Name=CCRYP_011162|size484791-processed-gene-1.7;Alias=augustus_masked-scaffold148|size484791-processed-gene-1.7;
scaffold148|size484791	maker	mRNA	161321	165850	.	-	.	ID=CCRYP_011162|size484791-processed-gene-1.7-mRNA-1;Parent=CCRYP_011162|size484791-processed-gene-1.7;Name=CCRYP_011162|size484791-processed-gene-1.7-mRNA-1;Alias=augustus_masked-scaffold148|size484791-processed-gene-1.7-mRNA-1;_AED=0.27;_QI=0|0|0|0.66|1|1|3|0|1390;_eAED=-0.01;
scaffold148|size484791	maker	exon	164913	165850	.	-	.	ID=CCRYP_011162-RA|size484791-processed-gene-1.7-mRNA-1:exon:1824;Parent=CCRYP_011162-RA|size484791-processed-gene-1.7-mRNA-1;
scaffold148|size484791	maker	exon	162662	164624	.	-	.	ID=CCRYP_011162-RA|size484791-processed-gene-1.7-mRNA-1:exon:1823;Parent=CCRYP_011162-RA|size484791-processed-gene-1.7-mRNA-1;
scaffold148|size484791	maker	exon	161321	162592	.	-	.	ID=CCRYP_011162-RA|size484791-processed-gene-1.7-mRNA-1:exon:1822;Parent=CCRYP_011162-RA|size484791-processed-gene-1.7-mRNA-1;
scaffold148|size484791	maker	CDS	164913	165850	.	-	0	ID=CCRYP_011162-RA|size484791-processed-gene-1.7-mRNA-1:cds;Parent=CCRYP_011162-RA|size484791-processed-gene-1.7-mRNA-1;
scaffold148|size484791	maker	CDS	162662	164624	.	-	1	ID=CCRYP_011162-RA|size484791-processed-gene-1.7-mRNA-1:cds;Parent=CCRYP_011162-RA|size484791-processed-gene-1.7-mRNA-1;
scaffold148|size484791	maker	CDS	161321	162592	.	-	0	ID=CCRYP_011162-RA|size484791-processed-gene-1.7-mRNA-1:cds;Parent=CCRYP_011162-RA|size484791-processed-gene-1.7-mRNA-1;
scaffold148|size484791	maker	gene	183174	183616	.	-	.	ID=CCRYP_011166|size484791-exonerate_protein2genome-gene-1.6;Name=CCRYP_011166|size484791-exonerate_protein2genome-gene-1.6;Alias=maker-scaffold148|size484791-exonerate_protein2genome-gene-1.6;
scaffold148|size484791	maker	mRNA	183174	183518	.	-	.	ID=CCRYP_011166|size484791-exonerate_protein2genome-gene-1.6-mRNA-1;Parent=CCRYP_011166|size484791-exonerate_protein2genome-gene-1.6;Name=CCRYP_011166|size484791-exonerate_protein2genome-gene-1.6-mRNA-1;Alias=maker-scaffold148|size484791-exonerate_protein2genome-gene-1.6-mRNA-1;_AED=0.14;_QI=0|-1|0|1|-1|0|1|0|114;_eAED=0.14;score=345;
scaffold148|size484791	maker	mRNA	183383	183616	.	-	.	ID=CCRYP_011166|size484791-exonerate_protein2genome-gene-1.6-mRNA-2;Parent=CCRYP_011166|size484791-exonerate_protein2genome-gene-1.6;Name=CCRYP_011166|size484791-exonerate_protein2genome-gene-1.6-mRNA-2;Alias=maker-scaffold148|size484791-exonerate_protein2genome-gene-1.6-mRNA-2;_AED=0.22;_QI=0|-1|0|1|-1|0|1|0|77;_eAED=1.00;score=234;
scaffold148|size484791	maker	mRNA	183383	183532	.	-	.	ID=CCRYP_011166|size484791-exonerate_protein2genome-gene-1.6-mRNA-3;Parent=CCRYP_011166|size484791-exonerate_protein2genome-gene-1.6;Name=CCRYP_011166|size484791-exonerate_protein2genome-gene-1.6-mRNA-3;Alias=maker-scaffold148|size484791-exonerate_protein2genome-gene-1.6-mRNA-3;_AED=0.32;_QI=0|-1|0|1|-1|0|1|0|49;_eAED=1.00;score=150;
scaffold148|size484791	maker	mRNA	183203	183277	.	-	.	ID=CCRYP_011166|size484791-exonerate_protein2genome-gene-1.6-mRNA-4;Parent=CCRYP_011166|size484791-exonerate_protein2genome-gene-1.6;Name=CCRYP_011166|size484791-exonerate_protein2genome-gene-1.6-mRNA-4;Alias=maker-scaffold148|size484791-exonerate_protein2genome-gene-1.6-mRNA-4;_AED=0.41;_QI=0|-1|0|1|-1|0|1|0|24;_eAED=1.00;score=75;
scaffold148|size484791	maker	exon	183203	183277	.	-	.	ID=CCRYP_011166-RB|size484791-exonerate_protein2genome-gene-1.6-mRNA-4:exon:1828;Parent=CCRYP_011166-RB|size484791-exonerate_protein2genome-gene-1.6-mRNA-4;
scaffold148|size484791	maker	exon	183383	183532	.	-	.	ID=CCRYP_011166-RC|size484791-exonerate_protein2genome-gene-1.6-mRNA-3:exon:1827;Parent=CCRYP_011166-RC|size484791-exonerate_protein2genome-gene-1.6-mRNA-3;
scaffold148|size484791	maker	exon	183383	183616	.	-	.	ID=CCRYP_011166-RD|size484791-exonerate_protein2genome-gene-1.6-mRNA-2:exon:1826;Parent=CCRYP_011166-RD|size484791-exonerate_protein2genome-gene-1.6-mRNA-2;
scaffold148|size484791	maker	exon	183174	183518	.	-	.	ID=CCRYP_011166-RA|size484791-exonerate_protein2genome-gene-1.6-mRNA-1:exon:1825;Parent=CCRYP_011166-RA|size484791-exonerate_protein2genome-gene-1.6-mRNA-1;
scaffold148|size484791	maker	CDS	183174	183518	.	-	0	ID=CCRYP_011166-RA|size484791-exonerate_protein2genome-gene-1.6-mRNA-1:cds;Parent=CCRYP_011166-RA|size484791-exonerate_protein2genome-gene-1.6-mRNA-1;
scaffold148|size484791	maker	CDS	183383	183616	.	-	0	ID=CCRYP_011166-RD|size484791-exonerate_protein2genome-gene-1.6-mRNA-2:cds;Parent=CCRYP_011166-RD|size484791-exonerate_protein2genome-gene-1.6-mRNA-2;
scaffold148|size484791	maker	CDS	183383	183532	.	-	0	ID=CCRYP_011166-RC|size484791-exonerate_protein2genome-gene-1.6-mRNA-3:cds;Parent=CCRYP_011166-RC|size484791-exonerate_protein2genome-gene-1.6-mRNA-3;
scaffold148|size484791	maker	CDS	183203	183277	.	-	0	ID=CCRYP_011166-RB|size484791-exonerate_protein2genome-gene-1.6-mRNA-4:cds;Parent=CCRYP_011166-RB|size484791-exonerate_protein2genome-gene-1.6-mRNA-4;
scaffold148|size484791	maker	gene	90911	93926	.	-	.	ID=CCRYP_011153|size484791-augustus-gene-1.33;Name=CCRYP_011153|size484791-augustus-gene-1.33;Alias=maker-scaffold148|size484791-augustus-gene-1.33;
scaffold148|size484791	maker	mRNA	90911	93926	.	-	.	ID=CCRYP_011153|size484791-augustus-gene-1.33-mRNA-1;Parent=CCRYP_011153|size484791-augustus-gene-1.33;Name=CCRYP_011153|size484791-augustus-gene-1.33-mRNA-1;Alias=maker-scaffold148|size484791-augustus-gene-1.33-mRNA-1;_AED=0.32;_QI=0|0|0|1|1|1|2|0|951;_eAED=0.22;
scaffold148|size484791	maker	exon	93152	93926	.	-	.	ID=CCRYP_011153-RA|size484791-augustus-gene-1.33-mRNA-1:exon:1830;Parent=CCRYP_011153-RA|size484791-augustus-gene-1.33-mRNA-1;
scaffold148|size484791	maker	exon	90911	92991	.	-	.	ID=CCRYP_011153-RA|size484791-augustus-gene-1.33-mRNA-1:exon:1829;Parent=CCRYP_011153-RA|size484791-augustus-gene-1.33-mRNA-1;
scaffold148|size484791	maker	CDS	93152	93926	.	-	0	ID=CCRYP_011153-RA|size484791-augustus-gene-1.33-mRNA-1:cds;Parent=CCRYP_011153-RA|size484791-augustus-gene-1.33-mRNA-1;
scaffold148|size484791	maker	CDS	90911	92991	.	-	2	ID=CCRYP_011153-RA|size484791-augustus-gene-1.33-mRNA-1:cds;Parent=CCRYP_011153-RA|size484791-augustus-gene-1.33-mRNA-1;
scaffold148|size484791	maker	gene	136685	136984	.	-	.	ID=CCRYP_011155|size484791-processed-gene-1.18;Name=CCRYP_011155|size484791-processed-gene-1.18;Alias=snap_masked-scaffold148|size484791-processed-gene-1.18;
scaffold148|size484791	maker	mRNA	136685	136984	.	-	.	ID=CCRYP_011155|size484791-processed-gene-1.18-mRNA-1;Parent=CCRYP_011155|size484791-processed-gene-1.18;Name=CCRYP_011155|size484791-processed-gene-1.18-mRNA-1;Alias=snap_masked-scaffold148|size484791-processed-gene-1.18-mRNA-1;_AED=0.28;_QI=0|-1|0|1|-1|1|1|0|99;_eAED=0.28;
scaffold148|size484791	maker	exon	136685	136984	.	-	.	ID=CCRYP_011155-RA|size484791-processed-gene-1.18-mRNA-1:exon:1831;Parent=CCRYP_011155-RA|size484791-processed-gene-1.18-mRNA-1;
scaffold148|size484791	maker	CDS	136685	136984	.	-	0	ID=CCRYP_011155-RA|size484791-processed-gene-1.18-mRNA-1:cds;Parent=CCRYP_011155-RA|size484791-processed-gene-1.18-mRNA-1;
scaffold148|size484791	maker	gene	88350	90884	.	-	.	ID=CCRYP_011152|size484791-augustus-gene-1.32;Name=CCRYP_011152|size484791-augustus-gene-1.32;Alias=maker-scaffold148|size484791-augustus-gene-1.32;
scaffold148|size484791	maker	mRNA	88350	90884	.	-	.	ID=CCRYP_011152|size484791-augustus-gene-1.32-mRNA-1;Parent=CCRYP_011152|size484791-augustus-gene-1.32;Name=CCRYP_011152|size484791-augustus-gene-1.32-mRNA-1;Alias=maker-scaffold148|size484791-augustus-gene-1.32-mRNA-1;_AED=0.31;_QI=0|0|0|1|1|1|2|0|815;_eAED=0.31;
scaffold148|size484791	maker	exon	90571	90884	.	-	.	ID=CCRYP_011152-RA|size484791-augustus-gene-1.32-mRNA-1:exon:1833;Parent=CCRYP_011152-RA|size484791-augustus-gene-1.32-mRNA-1;
scaffold148|size484791	maker	exon	88350	90483	.	-	.	ID=CCRYP_011152-RA|size484791-augustus-gene-1.32-mRNA-1:exon:1832;Parent=CCRYP_011152-RA|size484791-augustus-gene-1.32-mRNA-1;
scaffold148|size484791	maker	CDS	90571	90884	.	-	0	ID=CCRYP_011152-RA|size484791-augustus-gene-1.32-mRNA-1:cds;Parent=CCRYP_011152-RA|size484791-augustus-gene-1.32-mRNA-1;
scaffold148|size484791	maker	CDS	88350	90483	.	-	1	ID=CCRYP_011152-RA|size484791-augustus-gene-1.32-mRNA-1:cds;Parent=CCRYP_011152-RA|size484791-augustus-gene-1.32-mRNA-1;
scaffold148|size484791	maker	gene	153602	154180	.	-	.	ID=CCRYP_011159|size484791-processed-gene-1.19;Name=CCRYP_011159|size484791-processed-gene-1.19;Alias=snap_masked-scaffold148|size484791-processed-gene-1.19;
scaffold148|size484791	maker	mRNA	153602	154180	.	-	.	ID=CCRYP_011159|size484791-processed-gene-1.19-mRNA-1;Parent=CCRYP_011159|size484791-processed-gene-1.19;Name=CCRYP_011159|size484791-processed-gene-1.19-mRNA-1;Alias=snap_masked-scaffold148|size484791-processed-gene-1.19-mRNA-1;_AED=0.34;_QI=0|-1|0|1|-1|1|1|0|192;_eAED=0.34;
scaffold148|size484791	maker	exon	153602	154180	.	-	.	ID=CCRYP_011159-RA|size484791-processed-gene-1.19-mRNA-1:exon:1834;Parent=CCRYP_011159-RA|size484791-processed-gene-1.19-mRNA-1;
scaffold148|size484791	maker	CDS	153602	154180	.	-	0	ID=CCRYP_011159-RA|size484791-processed-gene-1.19-mRNA-1:cds;Parent=CCRYP_011159-RA|size484791-processed-gene-1.19-mRNA-1;
scaffold148|size484791	maker	gene	154359	154928	.	-	.	ID=CCRYP_011160|size484791-processed-gene-1.20;Name=CCRYP_011160|size484791-processed-gene-1.20;Alias=snap_masked-scaffold148|size484791-processed-gene-1.20;
scaffold148|size484791	maker	mRNA	154359	154928	.	-	.	ID=CCRYP_011160|size484791-processed-gene-1.20-mRNA-1;Parent=CCRYP_011160|size484791-processed-gene-1.20;Name=CCRYP_011160|size484791-processed-gene-1.20-mRNA-1;Alias=snap_masked-scaffold148|size484791-processed-gene-1.20-mRNA-1;_AED=0.35;_QI=0|-1|0|1|-1|1|1|0|189;_eAED=0.35;
scaffold148|size484791	maker	exon	154359	154928	.	-	.	ID=CCRYP_011160-RA|size484791-processed-gene-1.20-mRNA-1:exon:1835;Parent=CCRYP_011160-RA|size484791-processed-gene-1.20-mRNA-1;
scaffold148|size484791	maker	CDS	154359	154928	.	-	0	ID=CCRYP_011160-RA|size484791-processed-gene-1.20-mRNA-1:cds;Parent=CCRYP_011160-RA|size484791-processed-gene-1.20-mRNA-1;
scaffold148|size484791	maker	gene	160172	161227	.	-	.	ID=CCRYP_011161|size484791-exonerate_protein2genome-gene-1.3;Name=CCRYP_011161|size484791-exonerate_protein2genome-gene-1.3;Alias=maker-scaffold148|size484791-exonerate_protein2genome-gene-1.3;
scaffold148|size484791	maker	mRNA	160172	161227	.	-	.	ID=CCRYP_011161|size484791-exonerate_protein2genome-gene-1.3-mRNA-1;Parent=CCRYP_011161|size484791-exonerate_protein2genome-gene-1.3;Name=CCRYP_011161|size484791-exonerate_protein2genome-gene-1.3-mRNA-1;Alias=maker-scaffold148|size484791-exonerate_protein2genome-gene-1.3-mRNA-1;_AED=0.44;_QI=0|-1|0|1|-1|0|1|0|351;_eAED=0.44;score=1056;
scaffold148|size484791	maker	mRNA	160172	161179	.	-	.	ID=CCRYP_011161|size484791-exonerate_protein2genome-gene-1.3-mRNA-2;Parent=CCRYP_011161|size484791-exonerate_protein2genome-gene-1.3;Name=CCRYP_011161|size484791-exonerate_protein2genome-gene-1.3-mRNA-2;Alias=maker-scaffold148|size484791-exonerate_protein2genome-gene-1.3-mRNA-2;_AED=0.44;_QI=0|-1|0|1|-1|0|1|0|335;_eAED=0.44;score=1008;
scaffold148|size484791	maker	mRNA	160172	160879	.	-	.	ID=CCRYP_011161|size484791-exonerate_protein2genome-gene-1.3-mRNA-3;Parent=CCRYP_011161|size484791-exonerate_protein2genome-gene-1.3;Name=CCRYP_011161|size484791-exonerate_protein2genome-gene-1.3-mRNA-3;Alias=maker-scaffold148|size484791-exonerate_protein2genome-gene-1.3-mRNA-3;_AED=0.50;_QI=0|-1|0|1|-1|0|1|0|235;_eAED=0.50;score=708;
scaffold148|size484791	maker	mRNA	160172	160540	.	-	.	ID=CCRYP_011161|size484791-exonerate_protein2genome-gene-1.3-mRNA-4;Parent=CCRYP_011161|size484791-exonerate_protein2genome-gene-1.3;Name=CCRYP_011161|size484791-exonerate_protein2genome-gene-1.3-mRNA-4;Alias=maker-scaffold148|size484791-exonerate_protein2genome-gene-1.3-mRNA-4;_AED=0.61;_QI=0|-1|0|1|-1|0|1|0|122;_eAED=0.61;score=369;
scaffold148|size484791	maker	exon	160172	160540	.	-	.	ID=CCRYP_011161-RA|size484791-exonerate_protein2genome-gene-1.3-mRNA-4:exon:1839;Parent=CCRYP_011161-RA|size484791-exonerate_protein2genome-gene-1.3-mRNA-4;
scaffold148|size484791	maker	exon	160172	160879	.	-	.	ID=CCRYP_011161-RB|size484791-exonerate_protein2genome-gene-1.3-mRNA-3:exon:1838;Parent=CCRYP_011161-RB|size484791-exonerate_protein2genome-gene-1.3-mRNA-3;
scaffold148|size484791	maker	exon	160172	161179	.	-	.	ID=CCRYP_011161-RC|size484791-exonerate_protein2genome-gene-1.3-mRNA-2:exon:1837;Parent=CCRYP_011161-RC|size484791-exonerate_protein2genome-gene-1.3-mRNA-2;
scaffold148|size484791	maker	exon	160172	161227	.	-	.	ID=CCRYP_011161-RD|size484791-exonerate_protein2genome-gene-1.3-mRNA-1:exon:1836;Parent=CCRYP_011161-RD|size484791-exonerate_protein2genome-gene-1.3-mRNA-1;
scaffold148|size484791	maker	CDS	160172	161227	.	-	0	ID=CCRYP_011161-RD|size484791-exonerate_protein2genome-gene-1.3-mRNA-1:cds;Parent=CCRYP_011161-RD|size484791-exonerate_protein2genome-gene-1.3-mRNA-1;
scaffold148|size484791	maker	CDS	160172	161179	.	-	0	ID=CCRYP_011161-RC|size484791-exonerate_protein2genome-gene-1.3-mRNA-2:cds;Parent=CCRYP_011161-RC|size484791-exonerate_protein2genome-gene-1.3-mRNA-2;
scaffold148|size484791	maker	CDS	160172	160879	.	-	0	ID=CCRYP_011161-RB|size484791-exonerate_protein2genome-gene-1.3-mRNA-3:cds;Parent=CCRYP_011161-RB|size484791-exonerate_protein2genome-gene-1.3-mRNA-3;
scaffold148|size484791	maker	CDS	160172	160540	.	-	0	ID=CCRYP_011161-RA|size484791-exonerate_protein2genome-gene-1.3-mRNA-4:cds;Parent=CCRYP_011161-RA|size484791-exonerate_protein2genome-gene-1.3-mRNA-4;
scaffold148|size484791	maker	gene	171761	173488	.	-	.	ID=CCRYP_011164|size484791-snap-gene-1.29;Name=CCRYP_011164|size484791-snap-gene-1.29;Alias=maker-scaffold148|size484791-snap-gene-1.29;
scaffold148|size484791	maker	mRNA	171761	173488	.	-	.	ID=CCRYP_011164|size484791-snap-gene-1.29-mRNA-1;Parent=CCRYP_011164|size484791-snap-gene-1.29;Name=CCRYP_011164|size484791-snap-gene-1.29-mRNA-1;Alias=maker-scaffold148|size484791-snap-gene-1.29-mRNA-1;_AED=0.38;_QI=382|0.5|0.66|1|0|0|3|0|124;_eAED=0.60;
scaffold148|size484791	maker	exon	171761	172035	.	-	.	ID=CCRYP_011164-RA|size484791-snap-gene-1.29-mRNA-1:exon:1842;Parent=CCRYP_011164-RA|size484791-snap-gene-1.29-mRNA-1;
scaffold148|size484791	maker	exon	172908	173000	.	-	.	ID=CCRYP_011164-RA|size484791-snap-gene-1.29-mRNA-1:exon:1841;Parent=CCRYP_011164-RA|size484791-snap-gene-1.29-mRNA-1;
scaffold148|size484791	maker	exon	173100	173488	.	-	.	ID=CCRYP_011164-RA|size484791-snap-gene-1.29-mRNA-1:exon:1840;Parent=CCRYP_011164-RA|size484791-snap-gene-1.29-mRNA-1;
scaffold148|size484791	maker	five_prime_UTR	173107	173488	.	-	.	ID=CCRYP_011164-RA|size484791-snap-gene-1.29-mRNA-1:five_prime_utr;Parent=CCRYP_011164-RA|size484791-snap-gene-1.29-mRNA-1;
scaffold148|size484791	maker	CDS	173100	173106	.	-	0	ID=CCRYP_011164-RA|size484791-snap-gene-1.29-mRNA-1:cds;Parent=CCRYP_011164-RA|size484791-snap-gene-1.29-mRNA-1;
scaffold148|size484791	maker	CDS	172908	173000	.	-	2	ID=CCRYP_011164-RA|size484791-snap-gene-1.29-mRNA-1:cds;Parent=CCRYP_011164-RA|size484791-snap-gene-1.29-mRNA-1;
scaffold148|size484791	maker	CDS	171761	172035	.	-	2	ID=CCRYP_011164-RA|size484791-snap-gene-1.29-mRNA-1:cds;Parent=CCRYP_011164-RA|size484791-snap-gene-1.29-mRNA-1;
scaffold148|size484791	maker	gene	138283	139108	.	+	.	ID=CCRYP_011156|size484791-snap-gene-1.24;Name=CCRYP_011156|size484791-snap-gene-1.24;Alias=maker-scaffold148|size484791-snap-gene-1.24;
scaffold148|size484791	maker	mRNA	138283	139108	.	+	.	ID=CCRYP_011156|size484791-snap-gene-1.24-mRNA-1;Parent=CCRYP_011156|size484791-snap-gene-1.24;Name=CCRYP_011156|size484791-snap-gene-1.24-mRNA-1;Alias=maker-scaffold148|size484791-snap-gene-1.24-mRNA-1;_AED=0.40;_QI=0|0|0|1|0|0|3|0|266;_eAED=0.51;
scaffold148|size484791	maker	exon	138283	138534	.	+	.	ID=CCRYP_011156-RA|size484791-snap-gene-1.24-mRNA-1:exon:1843;Parent=CCRYP_011156-RA|size484791-snap-gene-1.24-mRNA-1;
scaffold148|size484791	maker	exon	138552	139083	.	+	.	ID=CCRYP_011156-RA|size484791-snap-gene-1.24-mRNA-1:exon:1844;Parent=CCRYP_011156-RA|size484791-snap-gene-1.24-mRNA-1;
scaffold148|size484791	maker	exon	139092	139108	.	+	.	ID=CCRYP_011156-RA|size484791-snap-gene-1.24-mRNA-1:exon:1845;Parent=CCRYP_011156-RA|size484791-snap-gene-1.24-mRNA-1;
scaffold148|size484791	maker	CDS	138283	138534	.	+	0	ID=CCRYP_011156-RA|size484791-snap-gene-1.24-mRNA-1:cds;Parent=CCRYP_011156-RA|size484791-snap-gene-1.24-mRNA-1;
scaffold148|size484791	maker	CDS	138552	139083	.	+	0	ID=CCRYP_011156-RA|size484791-snap-gene-1.24-mRNA-1:cds;Parent=CCRYP_011156-RA|size484791-snap-gene-1.24-mRNA-1;
scaffold148|size484791	maker	CDS	139092	139108	.	+	2	ID=CCRYP_011156-RA|size484791-snap-gene-1.24-mRNA-1:cds;Parent=CCRYP_011156-RA|size484791-snap-gene-1.24-mRNA-1;
scaffold148|size484791	snap_masked	match	88350	90233	68.059	-	.	ID=scaffold148|size484791:hit:18494:4.5.0.1;Name=snap_masked-scaffold148|size484791-abinit-gene-1.8-mRNA-1
scaffold148|size484791	snap_masked	match_part	88350	90233	68.059	-	.	ID=scaffold148|size484791:hsp:38593:4.5.0.1;Parent=scaffold148|size484791:hit:18494:4.5.0.1;Target=snap_masked-scaffold148|size484791-abinit-gene-1.8-mRNA-1 1 1884 +;Gap=M1884
scaffold148|size484791	snap_masked	match	90911	92980	61.705	-	.	ID=scaffold148|size484791:hit:18495:4.5.0.1;Name=snap_masked-scaffold148|size484791-abinit-gene-1.9-mRNA-1
scaffold148|size484791	snap_masked	match_part	90911	92980	61.705	-	.	ID=scaffold148|size484791:hsp:38594:4.5.0.1;Parent=scaffold148|size484791:hit:18495:4.5.0.1;Target=snap_masked-scaffold148|size484791-abinit-gene-1.9-mRNA-1 1 2070 +;Gap=M2070
scaffold148|size484791	snap_masked	match	92982	93926	63.866	-	.	ID=scaffold148|size484791:hit:18496:4.5.0.1;Name=snap_masked-scaffold148|size484791-abinit-gene-1.10-mRNA-1
scaffold148|size484791	snap_masked	match_part	92982	93926	63.866	-	.	ID=scaffold148|size484791:hsp:38595:4.5.0.1;Parent=scaffold148|size484791:hit:18496:4.5.0.1;Target=snap_masked-scaffold148|size484791-abinit-gene-1.10-mRNA-1 1 945 +;Gap=M945
scaffold148|size484791	snap_masked	match	94119	94718	26.283	-	.	ID=scaffold148|size484791:hit:18497:4.5.0.1;Name=snap_masked-scaffold148|size484791-abinit-gene-1.11-mRNA-1
scaffold148|size484791	snap_masked	match_part	94119	94718	26.283	-	.	ID=scaffold148|size484791:hsp:38596:4.5.0.1;Parent=scaffold148|size484791:hit:18497:4.5.0.1;Target=snap_masked-scaffold148|size484791-abinit-gene-1.11-mRNA-1 1 600 +;Gap=M600
scaffold148|size484791	snap_masked	match	142313	142717	20.963	+	.	ID=scaffold148|size484791:hit:18498:4.5.0.1;Name=snap_masked-scaffold148|size484791-abinit-gene-1.12-mRNA-1
scaffold148|size484791	snap_masked	match_part	142313	142717	20.963	+	.	ID=scaffold148|size484791:hsp:38597:4.5.0.1;Parent=scaffold148|size484791:hit:18498:4.5.0.1;Target=snap_masked-scaffold148|size484791-abinit-gene-1.12-mRNA-1 1 405 +;Gap=M405
scaffold148|size484791	snap_masked	match	143004	143504	7.776	+	.	ID=scaffold148|size484791:hit:18499:4.5.0.1;Name=snap_masked-scaffold148|size484791-abinit-gene-1.13-mRNA-1
scaffold148|size484791	snap_masked	match_part	143004	143504	7.776	+	.	ID=scaffold148|size484791:hsp:38598:4.5.0.1;Parent=scaffold148|size484791:hit:18499:4.5.0.1;Target=snap_masked-scaffold148|size484791-abinit-gene-1.13-mRNA-1 1 501 +;Gap=M501
scaffold148|size484791	snap_masked	match	151840	153038	75.539	+	.	ID=scaffold148|size484791:hit:18500:4.5.0.1;Name=snap_masked-scaffold148|size484791-abinit-gene-1.14-mRNA-1
scaffold148|size484791	snap_masked	match_part	151840	151855	8.437	+	.	ID=scaffold148|size484791:hsp:38599:4.5.0.1;Parent=scaffold148|size484791:hit:18500:4.5.0.1;Target=snap_masked-scaffold148|size484791-abinit-gene-1.14-mRNA-1 1 16 +;Gap=M16
scaffold148|size484791	snap_masked	match_part	151895	152232	12.825	+	.	ID=scaffold148|size484791:hsp:38600:4.5.0.1;Parent=scaffold148|size484791:hit:18500:4.5.0.1;Target=snap_masked-scaffold148|size484791-abinit-gene-1.14-mRNA-1 17 354 +;Gap=M338
scaffold148|size484791	snap_masked	match_part	152333	152710	35.284	+	.	ID=scaffold148|size484791:hsp:38601:4.5.0.1;Parent=scaffold148|size484791:hit:18500:4.5.0.1;Target=snap_masked-scaffold148|size484791-abinit-gene-1.14-mRNA-1 355 732 +;Gap=M378
scaffold148|size484791	snap_masked	match_part	152814	153038	18.993	+	.	ID=scaffold148|size484791:hsp:38602:4.5.0.1;Parent=scaffold148|size484791:hit:18500:4.5.0.1;Target=snap_masked-scaffold148|size484791-abinit-gene-1.14-mRNA-1 733 957 +;Gap=M225
scaffold148|size484791	snap_masked	match	165863	166206	18.896	+	.	ID=scaffold148|size484791:hit:18501:4.5.0.1;Name=snap_masked-scaffold148|size484791-abinit-gene-1.15-mRNA-1
scaffold148|size484791	snap_masked	match_part	165863	166047	14.518	+	.	ID=scaffold148|size484791:hsp:38603:4.5.0.1;Parent=scaffold148|size484791:hit:18501:4.5.0.1;Target=snap_masked-scaffold148|size484791-abinit-gene-1.15-mRNA-1 1 185 +;Gap=M185
scaffold148|size484791	snap_masked	match_part	166155	166206	4.378	+	.	ID=scaffold148|size484791:hsp:38604:4.5.0.1;Parent=scaffold148|size484791:hit:18501:4.5.0.1;Target=snap_masked-scaffold148|size484791-abinit-gene-1.15-mRNA-1 186 237 +;Gap=M52
scaffold148|size484791	snap_masked	match	171658	172279	35.396	+	.	ID=scaffold148|size484791:hit:18502:4.5.0.1;Name=snap_masked-scaffold148|size484791-abinit-gene-1.16-mRNA-1
scaffold148|size484791	snap_masked	match_part	171658	171678	-0.686	+	.	ID=scaffold148|size484791:hsp:38605:4.5.0.1;Parent=scaffold148|size484791:hit:18502:4.5.0.1;Target=snap_masked-scaffold148|size484791-abinit-gene-1.16-mRNA-1 1 21 +;Gap=M21
scaffold148|size484791	snap_masked	match_part	171847	172077	25.946	+	.	ID=scaffold148|size484791:hsp:38606:4.5.0.1;Parent=scaffold148|size484791:hit:18502:4.5.0.1;Target=snap_masked-scaffold148|size484791-abinit-gene-1.16-mRNA-1 22 252 +;Gap=M231
scaffold148|size484791	snap_masked	match_part	172181	172279	10.136	+	.	ID=scaffold148|size484791:hsp:38607:4.5.0.1;Parent=scaffold148|size484791:hit:18502:4.5.0.1;Target=snap_masked-scaffold148|size484791-abinit-gene-1.16-mRNA-1 253 351 +;Gap=M99
scaffold148|size484791	snap_masked	match	108340	108774	12.964	-	.	ID=scaffold148|size484791:hit:18503:4.5.0.1;Name=snap_masked-scaffold148|size484791-abinit-gene-1.17-mRNA-1
scaffold148|size484791	snap_masked	match_part	108340	108774	12.964	-	.	ID=scaffold148|size484791:hsp:38608:4.5.0.1;Parent=scaffold148|size484791:hit:18503:4.5.0.1;Target=snap_masked-scaffold148|size484791-abinit-gene-1.17-mRNA-1 1 435 +;Gap=M435
scaffold148|size484791	snap_masked	match	136685	136984	-1.964	-	.	ID=scaffold148|size484791:hit:18504:4.5.0.1;Name=snap_masked-scaffold148|size484791-abinit-gene-1.18-mRNA-1
scaffold148|size484791	snap_masked	match_part	136685	136984	-1.964	-	.	ID=scaffold148|size484791:hsp:38609:4.5.0.1;Parent=scaffold148|size484791:hit:18504:4.5.0.1;Target=snap_masked-scaffold148|size484791-abinit-gene-1.18-mRNA-1 1 300 +;Gap=M300
scaffold148|size484791	snap_masked	match	153602	154180	44.083	-	.	ID=scaffold148|size484791:hit:18505:4.5.0.1;Name=snap_masked-scaffold148|size484791-abinit-gene-1.19-mRNA-1
scaffold148|size484791	snap_masked	match_part	153602	154180	44.083	-	.	ID=scaffold148|size484791:hsp:38610:4.5.0.1;Parent=scaffold148|size484791:hit:18505:4.5.0.1;Target=snap_masked-scaffold148|size484791-abinit-gene-1.19-mRNA-1 1 579 +;Gap=M579
scaffold148|size484791	snap_masked	match	154359	154928	25.47	-	.	ID=scaffold148|size484791:hit:18506:4.5.0.1;Name=snap_masked-scaffold148|size484791-abinit-gene-1.20-mRNA-1
scaffold148|size484791	snap_masked	match_part	154359	154928	25.470	-	.	ID=scaffold148|size484791:hsp:38611:4.5.0.1;Parent=scaffold148|size484791:hit:18506:4.5.0.1;Target=snap_masked-scaffold148|size484791-abinit-gene-1.20-mRNA-1 1 570 +;Gap=M570
scaffold148|size484791	snap_masked	match	161321	164575	102.488	-	.	ID=scaffold148|size484791:hit:18507:4.5.0.1;Name=snap_masked-scaffold148|size484791-abinit-gene-1.21-mRNA-1
scaffold148|size484791	snap_masked	match_part	162662	164575	70.601	-	.	ID=scaffold148|size484791:hsp:38612:4.5.0.1;Parent=scaffold148|size484791:hit:18507:4.5.0.1;Target=snap_masked-scaffold148|size484791-abinit-gene-1.21-mRNA-1 1273 3186 +;Gap=M1914
scaffold148|size484791	snap_masked	match_part	161321	162592	31.887	-	.	ID=scaffold148|size484791:hsp:38613:4.5.0.1;Parent=scaffold148|size484791:hit:18507:4.5.0.1;Target=snap_masked-scaffold148|size484791-abinit-gene-1.21-mRNA-1 1 1272 +;Gap=M1272
scaffold148|size484791	snap_masked	match	164864	165850	43.6	-	.	ID=scaffold148|size484791:hit:18508:4.5.0.1;Name=snap_masked-scaffold148|size484791-abinit-gene-1.22-mRNA-1
scaffold148|size484791	snap_masked	match_part	164864	165850	43.600	-	.	ID=scaffold148|size484791:hsp:38614:4.5.0.1;Parent=scaffold148|size484791:hit:18508:4.5.0.1;Target=snap_masked-scaffold148|size484791-abinit-gene-1.22-mRNA-1 1 987 +;Gap=M987
scaffold148|size484791	snap_masked	match	174557	174885	19.449	-	.	ID=scaffold148|size484791:hit:18509:4.5.0.1;Name=snap_masked-scaffold148|size484791-abinit-gene-1.23-mRNA-1
scaffold148|size484791	snap_masked	match_part	174838	174885	5.791	-	.	ID=scaffold148|size484791:hsp:38615:4.5.0.1;Parent=scaffold148|size484791:hit:18509:4.5.0.1;Target=snap_masked-scaffold148|size484791-abinit-gene-1.23-mRNA-1 202 249 +;Gap=M48
scaffold148|size484791	snap_masked	match_part	174557	174757	13.658	-	.	ID=scaffold148|size484791:hsp:38616:4.5.0.1;Parent=scaffold148|size484791:hit:18509:4.5.0.1;Target=snap_masked-scaffold148|size484791-abinit-gene-1.23-mRNA-1 1 201 +;Gap=M201
scaffold148|size484791	augustus_masked	match	88350	90884	0.67	-	.	ID=scaffold148|size484791:hit:18510:4.5.0.1;Name=augustus_masked-scaffold148|size484791-abinit-gene-1.0-mRNA-1
scaffold148|size484791	augustus_masked	match_part	90571	90884	0.67	-	.	ID=scaffold148|size484791:hsp:38617:4.5.0.1;Parent=scaffold148|size484791:hit:18510:4.5.0.1;Target=augustus_masked-scaffold148|size484791-abinit-gene-1.0-mRNA-1 2135 2448 +;Gap=M314
scaffold148|size484791	augustus_masked	match_part	88350	90483	0.67	-	.	ID=scaffold148|size484791:hsp:38618:4.5.0.1;Parent=scaffold148|size484791:hit:18510:4.5.0.1;Target=augustus_masked-scaffold148|size484791-abinit-gene-1.0-mRNA-1 1 2134 +;Gap=M2134
scaffold148|size484791	augustus_masked	match	90911	93926	0.35	-	.	ID=scaffold148|size484791:hit:18511:4.5.0.1;Name=augustus_masked-scaffold148|size484791-abinit-gene-1.1-mRNA-1
scaffold148|size484791	augustus_masked	match_part	93152	93926	0.35	-	.	ID=scaffold148|size484791:hsp:38619:4.5.0.1;Parent=scaffold148|size484791:hit:18511:4.5.0.1;Target=augustus_masked-scaffold148|size484791-abinit-gene-1.1-mRNA-1 2082 2856 +;Gap=M775
scaffold148|size484791	augustus_masked	match_part	90911	92991	0.35	-	.	ID=scaffold148|size484791:hsp:38620:4.5.0.1;Parent=scaffold148|size484791:hit:18511:4.5.0.1;Target=augustus_masked-scaffold148|size484791-abinit-gene-1.1-mRNA-1 1 2081 +;Gap=M2081
scaffold148|size484791	augustus_masked	match	94119	94718	1	-	.	ID=scaffold148|size484791:hit:18512:4.5.0.1;Name=augustus_masked-scaffold148|size484791-abinit-gene-1.2-mRNA-1
scaffold148|size484791	augustus_masked	match_part	94119	94718	1	-	.	ID=scaffold148|size484791:hsp:38621:4.5.0.1;Parent=scaffold148|size484791:hit:18512:4.5.0.1;Target=augustus_masked-scaffold148|size484791-abinit-gene-1.2-mRNA-1 1 600 +;Gap=M600
scaffold148|size484791	augustus_masked	match	142313	143504	0.19	+	.	ID=scaffold148|size484791:hit:18513:4.5.0.1;Name=augustus_masked-scaffold148|size484791-abinit-gene-1.3-mRNA-1
scaffold148|size484791	augustus_masked	match_part	142313	142705	0.19	+	.	ID=scaffold148|size484791:hsp:38622:4.5.0.1;Parent=scaffold148|size484791:hit:18513:4.5.0.1;Target=augustus_masked-scaffold148|size484791-abinit-gene-1.3-mRNA-1 1 393 +;Gap=M393
scaffold148|size484791	augustus_masked	match_part	142803	143504	0.19	+	.	ID=scaffold148|size484791:hsp:38623:4.5.0.1;Parent=scaffold148|size484791:hit:18513:4.5.0.1;Target=augustus_masked-scaffold148|size484791-abinit-gene-1.3-mRNA-1 394 1095 +;Gap=M702
scaffold148|size484791	augustus_masked	match	151782	153038	1	+	.	ID=scaffold148|size484791:hit:18514:4.5.0.1;Name=augustus_masked-scaffold148|size484791-abinit-gene-1.4-mRNA-1
scaffold148|size484791	augustus_masked	match_part	151782	151855	1	+	.	ID=scaffold148|size484791:hsp:38624:4.5.0.1;Parent=scaffold148|size484791:hit:18514:4.5.0.1;Target=augustus_masked-scaffold148|size484791-abinit-gene-1.4-mRNA-1 1 74 +;Gap=M74
scaffold148|size484791	augustus_masked	match_part	151947	152232	1	+	.	ID=scaffold148|size484791:hsp:38625:4.5.0.1;Parent=scaffold148|size484791:hit:18514:4.5.0.1;Target=augustus_masked-scaffold148|size484791-abinit-gene-1.4-mRNA-1 75 360 +;Gap=M286
scaffold148|size484791	augustus_masked	match_part	152333	152710	1	+	.	ID=scaffold148|size484791:hsp:38626:4.5.0.1;Parent=scaffold148|size484791:hit:18514:4.5.0.1;Target=augustus_masked-scaffold148|size484791-abinit-gene-1.4-mRNA-1 361 738 +;Gap=M378
scaffold148|size484791	augustus_masked	match_part	152814	153038	1	+	.	ID=scaffold148|size484791:hsp:38627:4.5.0.1;Parent=scaffold148|size484791:hit:18514:4.5.0.1;Target=augustus_masked-scaffold148|size484791-abinit-gene-1.4-mRNA-1 739 963 +;Gap=M225
scaffold148|size484791	augustus_masked	match	171658	172208	0.26	+	.	ID=scaffold148|size484791:hit:18515:4.5.0.1;Name=augustus_masked-scaffold148|size484791-abinit-gene-1.5-mRNA-1
scaffold148|size484791	augustus_masked	match_part	171658	171678	0.26	+	.	ID=scaffold148|size484791:hsp:38628:4.5.0.1;Parent=scaffold148|size484791:hit:18515:4.5.0.1;Target=augustus_masked-scaffold148|size484791-abinit-gene-1.5-mRNA-1 1 21 +;Gap=M21
scaffold148|size484791	augustus_masked	match_part	171847	172077	0.26	+	.	ID=scaffold148|size484791:hsp:38629:4.5.0.1;Parent=scaffold148|size484791:hit:18515:4.5.0.1;Target=augustus_masked-scaffold148|size484791-abinit-gene-1.5-mRNA-1 22 252 +;Gap=M231
scaffold148|size484791	augustus_masked	match_part	172170	172208	0.26	+	.	ID=scaffold148|size484791:hsp:38630:4.5.0.1;Parent=scaffold148|size484791:hit:18515:4.5.0.1;Target=augustus_masked-scaffold148|size484791-abinit-gene-1.5-mRNA-1 253 291 +;Gap=M39
scaffold148|size484791	augustus_masked	match	153602	154928	0.33	-	.	ID=scaffold148|size484791:hit:18516:4.5.0.1;Name=augustus_masked-scaffold148|size484791-abinit-gene-1.6-mRNA-1
scaffold148|size484791	augustus_masked	match_part	154479	154928	0.33	-	.	ID=scaffold148|size484791:hsp:38631:4.5.0.1;Parent=scaffold148|size484791:hit:18516:4.5.0.1;Target=augustus_masked-scaffold148|size484791-abinit-gene-1.6-mRNA-1 388 837 +;Gap=M450
scaffold148|size484791	augustus_masked	match_part	153602	153988	0.33	-	.	ID=scaffold148|size484791:hsp:38632:4.5.0.1;Parent=scaffold148|size484791:hit:18516:4.5.0.1;Target=augustus_masked-scaffold148|size484791-abinit-gene-1.6-mRNA-1 1 387 +;Gap=M387
scaffold148|size484791	augustus_masked	match	161321	165850	0.06	-	.	ID=scaffold148|size484791:hit:18517:4.5.0.1;Name=augustus_masked-scaffold148|size484791-abinit-gene-1.7-mRNA-1
scaffold148|size484791	augustus_masked	match_part	164913	165850	0.06	-	.	ID=scaffold148|size484791:hsp:38633:4.5.0.1;Parent=scaffold148|size484791:hit:18517:4.5.0.1;Target=augustus_masked-scaffold148|size484791-abinit-gene-1.7-mRNA-1 3236 4173 +;Gap=M938
scaffold148|size484791	augustus_masked	match_part	162662	164624	0.06	-	.	ID=scaffold148|size484791:hsp:38634:4.5.0.1;Parent=scaffold148|size484791:hit:18517:4.5.0.1;Target=augustus_masked-scaffold148|size484791-abinit-gene-1.7-mRNA-1 1273 3235 +;Gap=M1963
scaffold148|size484791	augustus_masked	match_part	161321	162592	0.06	-	.	ID=scaffold148|size484791:hsp:38635:4.5.0.1;Parent=scaffold148|size484791:hit:18517:4.5.0.1;Target=augustus_masked-scaffold148|size484791-abinit-gene-1.7-mRNA-1 1 1272 +;Gap=M1272
scaffold148|size484791	model_gff:maker	match	151840	153348	1306	+	.	ID=scaffold148|size484791:hit:18518:4.5.0.1;Name=maker-scaffold148|size484791-exonerate_protein2genome-gene-1.0-mRNA-1;score=1306
scaffold148|size484791	model_gff:maker	match_part	151840	152232	.	+	.	ID=scaffold148|size484791:hsp:38636:4.5.0.1;Parent=scaffold148|size484791:hit:18518:4.5.0.1;Target=maker-scaffold148|size484791-exonerate_protein2genome-gene-1.0-mRNA-1 1 393 +;Gap=M393
scaffold148|size484791	model_gff:maker	match_part	152333	152710	.	+	.	ID=scaffold148|size484791:hsp:38637:4.5.0.1;Parent=scaffold148|size484791:hit:18518:4.5.0.1;Target=maker-scaffold148|size484791-exonerate_protein2genome-gene-1.0-mRNA-1 394 771 +;Gap=M378
scaffold148|size484791	model_gff:maker	match_part	152814	153348	.	+	.	ID=scaffold148|size484791:hsp:38638:4.5.0.1;Parent=scaffold148|size484791:hit:18518:4.5.0.1;Target=maker-scaffold148|size484791-exonerate_protein2genome-gene-1.0-mRNA-1 772 1306 +;Gap=M535
scaffold148|size484791	model_gff:maker	match	111551	111803	1037	+	.	ID=scaffold148|size484791:hit:18519:4.5.0.1;Name=maker-scaffold148|size484791-exonerate_est2genome-gene-1.7-mRNA-1;score=1037
scaffold148|size484791	model_gff:maker	match_part	111551	111803	.	+	.	ID=scaffold148|size484791:hsp:38639:4.5.0.1;Parent=scaffold148|size484791:hit:18519:4.5.0.1;Target=maker-scaffold148|size484791-exonerate_est2genome-gene-1.7-mRNA-1 1 253 +;Gap=M253
scaffold148|size484791	model_gff:maker	match	160172	161227	1056	-	.	ID=scaffold148|size484791:hit:18520:4.5.0.1;Name=maker-scaffold148|size484791-exonerate_protein2genome-gene-1.3-mRNA-1;score=1056
scaffold148|size484791	model_gff:maker	match_part	160172	161227	.	-	.	ID=scaffold148|size484791:hsp:38640:4.5.0.1;Parent=scaffold148|size484791:hit:18520:4.5.0.1;Target=maker-scaffold148|size484791-exonerate_protein2genome-gene-1.3-mRNA-1 1 1056 +;Gap=M1056
scaffold148|size484791	model_gff:maker	match	160172	161179	1008	-	.	ID=scaffold148|size484791:hit:18521:4.5.0.1;Name=maker-scaffold148|size484791-exonerate_protein2genome-gene-1.3-mRNA-2;score=1008
scaffold148|size484791	model_gff:maker	match_part	160172	161179	.	-	.	ID=scaffold148|size484791:hsp:38641:4.5.0.1;Parent=scaffold148|size484791:hit:18521:4.5.0.1;Target=maker-scaffold148|size484791-exonerate_protein2genome-gene-1.3-mRNA-2 1 1008 +;Gap=M1008
scaffold148|size484791	model_gff:maker	match	160172	160879	708	-	.	ID=scaffold148|size484791:hit:18522:4.5.0.1;Name=maker-scaffold148|size484791-exonerate_protein2genome-gene-1.3-mRNA-3;score=708
scaffold148|size484791	model_gff:maker	match_part	160172	160879	.	-	.	ID=scaffold148|size484791:hsp:38642:4.5.0.1;Parent=scaffold148|size484791:hit:18522:4.5.0.1;Target=maker-scaffold148|size484791-exonerate_protein2genome-gene-1.3-mRNA-3 1 708 +;Gap=M708
scaffold148|size484791	model_gff:maker	match	160172	160540	369	-	.	ID=scaffold148|size484791:hit:18523:4.5.0.1;Name=maker-scaffold148|size484791-exonerate_protein2genome-gene-1.3-mRNA-4;score=369
scaffold148|size484791	model_gff:maker	match_part	160172	160540	.	-	.	ID=scaffold148|size484791:hsp:38643:4.5.0.1;Parent=scaffold148|size484791:hit:18523:4.5.0.1;Target=maker-scaffold148|size484791-exonerate_protein2genome-gene-1.3-mRNA-4 1 369 +;Gap=M369
scaffold148|size484791	model_gff:maker	match	162608	163387	780	-	.	ID=scaffold148|size484791:hit:18524:4.5.0.1;Name=maker-scaffold148|size484791-exonerate_protein2genome-gene-1.5-mRNA-1;score=780
scaffold148|size484791	model_gff:maker	match_part	162608	163387	.	-	.	ID=scaffold148|size484791:hsp:38644:4.5.0.1;Parent=scaffold148|size484791:hit:18524:4.5.0.1;Target=maker-scaffold148|size484791-exonerate_protein2genome-gene-1.5-mRNA-1 1 780 +;Gap=M780
scaffold148|size484791	model_gff:maker	match	161321	162010	690	-	.	ID=scaffold148|size484791:hit:18525:4.5.0.1;Name=maker-scaffold148|size484791-exonerate_protein2genome-gene-1.4-mRNA-1;score=690
scaffold148|size484791	model_gff:maker	match_part	161321	162010	.	-	.	ID=scaffold148|size484791:hsp:38645:4.5.0.1;Parent=scaffold148|size484791:hit:18525:4.5.0.1;Target=maker-scaffold148|size484791-exonerate_protein2genome-gene-1.4-mRNA-1 1 690 +;Gap=M690
scaffold148|size484791	model_gff:maker	match	161321	161686	366	-	.	ID=scaffold148|size484791:hit:18526:4.5.0.1;Name=maker-scaffold148|size484791-exonerate_protein2genome-gene-1.4-mRNA-2;score=366
scaffold148|size484791	model_gff:maker	match_part	161321	161686	.	-	.	ID=scaffold148|size484791:hsp:38646:4.5.0.1;Parent=scaffold148|size484791:hit:18526:4.5.0.1;Target=maker-scaffold148|size484791-exonerate_protein2genome-gene-1.4-mRNA-2 1 366 +;Gap=M366
scaffold148|size484791	model_gff:maker	match	161338	161385	48	-	.	ID=scaffold148|size484791:hit:18527:4.5.0.1;Name=maker-scaffold148|size484791-exonerate_protein2genome-gene-1.4-mRNA-3;score=48
scaffold148|size484791	model_gff:maker	match_part	161338	161385	.	-	.	ID=scaffold148|size484791:hsp:38647:4.5.0.1;Parent=scaffold148|size484791:hit:18527:4.5.0.1;Target=maker-scaffold148|size484791-exonerate_protein2genome-gene-1.4-mRNA-3 1 48 +;Gap=M48
scaffold148|size484791	model_gff:maker	match	182381	182737	357	+	.	ID=scaffold148|size484791:hit:18528:4.5.0.1;Name=maker-scaffold148|size484791-exonerate_protein2genome-gene-1.1-mRNA-1;score=357
scaffold148|size484791	model_gff:maker	match_part	182381	182737	.	+	.	ID=scaffold148|size484791:hsp:38648:4.5.0.1;Parent=scaffold148|size484791:hit:18528:4.5.0.1;Target=maker-scaffold148|size484791-exonerate_protein2genome-gene-1.1-mRNA-1 1 357 +;Gap=M357
scaffold148|size484791	model_gff:maker	match	182402	182737	336	+	.	ID=scaffold148|size484791:hit:18529:4.5.0.1;Name=maker-scaffold148|size484791-exonerate_protein2genome-gene-1.1-mRNA-2;score=336
scaffold148|size484791	model_gff:maker	match_part	182402	182737	.	+	.	ID=scaffold148|size484791:hsp:38649:4.5.0.1;Parent=scaffold148|size484791:hit:18529:4.5.0.1;Target=maker-scaffold148|size484791-exonerate_protein2genome-gene-1.1-mRNA-2 1 336 +;Gap=M336
scaffold148|size484791	model_gff:maker	match	182420	182737	318	+	.	ID=scaffold148|size484791:hit:18530:4.5.0.1;Name=maker-scaffold148|size484791-exonerate_protein2genome-gene-1.1-mRNA-3;score=318
scaffold148|size484791	model_gff:maker	match_part	182420	182737	.	+	.	ID=scaffold148|size484791:hsp:38650:4.5.0.1;Parent=scaffold148|size484791:hit:18530:4.5.0.1;Target=maker-scaffold148|size484791-exonerate_protein2genome-gene-1.1-mRNA-3 1 318 +;Gap=M318
scaffold148|size484791	model_gff:maker	match	182435	182737	303	+	.	ID=scaffold148|size484791:hit:18531:4.5.0.1;Name=maker-scaffold148|size484791-exonerate_protein2genome-gene-1.1-mRNA-4;score=303
scaffold148|size484791	model_gff:maker	match_part	182435	182737	.	+	.	ID=scaffold148|size484791:hsp:38651:4.5.0.1;Parent=scaffold148|size484791:hit:18531:4.5.0.1;Target=maker-scaffold148|size484791-exonerate_protein2genome-gene-1.1-mRNA-4 1 303 +;Gap=M303
scaffold148|size484791	model_gff:maker	match	182447	182737	291	+	.	ID=scaffold148|size484791:hit:18532:4.5.0.1;Name=maker-scaffold148|size484791-exonerate_protein2genome-gene-1.1-mRNA-5;score=291
scaffold148|size484791	model_gff:maker	match_part	182447	182737	.	+	.	ID=scaffold148|size484791:hsp:38652:4.5.0.1;Parent=scaffold148|size484791:hit:18532:4.5.0.1;Target=maker-scaffold148|size484791-exonerate_protein2genome-gene-1.1-mRNA-5 1 291 +;Gap=M291
scaffold148|size484791	model_gff:maker	match	182633	182737	105	+	.	ID=scaffold148|size484791:hit:18533:4.5.0.1;Name=maker-scaffold148|size484791-exonerate_protein2genome-gene-1.1-mRNA-6;score=105
scaffold148|size484791	model_gff:maker	match_part	182633	182737	.	+	.	ID=scaffold148|size484791:hsp:38653:4.5.0.1;Parent=scaffold148|size484791:hit:18533:4.5.0.1;Target=maker-scaffold148|size484791-exonerate_protein2genome-gene-1.1-mRNA-6 1 105 +;Gap=M105
scaffold148|size484791	model_gff:maker	match	183174	183518	345	-	.	ID=scaffold148|size484791:hit:18534:4.5.0.1;Name=maker-scaffold148|size484791-exonerate_protein2genome-gene-1.6-mRNA-1;score=345
scaffold148|size484791	model_gff:maker	match_part	183174	183518	.	-	.	ID=scaffold148|size484791:hsp:38654:4.5.0.1;Parent=scaffold148|size484791:hit:18534:4.5.0.1;Target=maker-scaffold148|size484791-exonerate_protein2genome-gene-1.6-mRNA-1 1 345 +;Gap=M345
scaffold148|size484791	model_gff:maker	match	183383	183616	234	-	.	ID=scaffold148|size484791:hit:18535:4.5.0.1;Name=maker-scaffold148|size484791-exonerate_protein2genome-gene-1.6-mRNA-2;score=234
scaffold148|size484791	model_gff:maker	match_part	183383	183616	.	-	.	ID=scaffold148|size484791:hsp:38655:4.5.0.1;Parent=scaffold148|size484791:hit:18535:4.5.0.1;Target=maker-scaffold148|size484791-exonerate_protein2genome-gene-1.6-mRNA-2 1 234 +;Gap=M234
scaffold148|size484791	model_gff:maker	match	183383	183532	150	-	.	ID=scaffold148|size484791:hit:18536:4.5.0.1;Name=maker-scaffold148|size484791-exonerate_protein2genome-gene-1.6-mRNA-3;score=150
scaffold148|size484791	model_gff:maker	match_part	183383	183532	.	-	.	ID=scaffold148|size484791:hsp:38656:4.5.0.1;Parent=scaffold148|size484791:hit:18536:4.5.0.1;Target=maker-scaffold148|size484791-exonerate_protein2genome-gene-1.6-mRNA-3 1 150 +;Gap=M150
scaffold148|size484791	model_gff:maker	match	183203	183277	75	-	.	ID=scaffold148|size484791:hit:18537:4.5.0.1;Name=maker-scaffold148|size484791-exonerate_protein2genome-gene-1.6-mRNA-4;score=75
scaffold148|size484791	model_gff:maker	match_part	183203	183277	.	-	.	ID=scaffold148|size484791:hsp:38657:4.5.0.1;Parent=scaffold148|size484791:hit:18537:4.5.0.1;Target=maker-scaffold148|size484791-exonerate_protein2genome-gene-1.6-mRNA-4 1 75 +;Gap=M75
scaffold148|size484791	model_gff:maker	match	88350	90470	2052	-	.	ID=scaffold148|size484791:hit:18538:4.5.0.1;Name=maker-scaffold148|size484791-exonerate_protein2genome-gene-1.2-mRNA-1;score=2052
scaffold148|size484791	model_gff:maker	match_part	89795	90470	.	-	.	ID=scaffold148|size484791:hsp:38658:4.5.0.1;Parent=scaffold148|size484791:hit:18538:4.5.0.1;Target=maker-scaffold148|size484791-exonerate_protein2genome-gene-1.2-mRNA-1 1377 2052 +;Gap=M676
scaffold148|size484791	model_gff:maker	match_part	88350	89725	.	-	.	ID=scaffold148|size484791:hsp:38659:4.5.0.1;Parent=scaffold148|size484791:hit:18538:4.5.0.1;Target=maker-scaffold148|size484791-exonerate_protein2genome-gene-1.2-mRNA-1 1 1376 +;Gap=M1376
scaffold148|size484791	model_gff:maker	match	88350	89441	1029	-	.	ID=scaffold148|size484791:hit:18539:4.5.0.1;Name=maker-scaffold148|size484791-exonerate_protein2genome-gene-1.2-mRNA-2;score=1029
scaffold148|size484791	model_gff:maker	match_part	89012	89441	.	-	.	ID=scaffold148|size484791:hsp:38660:4.5.0.1;Parent=scaffold148|size484791:hit:18539:4.5.0.1;Target=maker-scaffold148|size484791-exonerate_protein2genome-gene-1.2-mRNA-2 600 1029 +;Gap=M430
scaffold148|size484791	model_gff:maker	match_part	88350	88948	.	-	.	ID=scaffold148|size484791:hsp:38661:4.5.0.1;Parent=scaffold148|size484791:hit:18539:4.5.0.1;Target=maker-scaffold148|size484791-exonerate_protein2genome-gene-1.2-mRNA-2 1 599 +;Gap=M599
scaffold148|size484791	model_gff:maker	match	88350	89441	1092	-	.	ID=scaffold148|size484791:hit:18540:4.5.0.1;Name=maker-scaffold148|size484791-exonerate_protein2genome-gene-1.2-mRNA-3;score=1092
scaffold148|size484791	model_gff:maker	match_part	88350	89441	.	-	.	ID=scaffold148|size484791:hsp:38662:4.5.0.1;Parent=scaffold148|size484791:hit:18540:4.5.0.1;Target=maker-scaffold148|size484791-exonerate_protein2genome-gene-1.2-mRNA-3 1 1092 +;Gap=M1092
scaffold148|size484791	model_gff:maker	match	88529	88870	342	-	.	ID=scaffold148|size484791:hit:18541:4.5.0.1;Name=maker-scaffold148|size484791-exonerate_protein2genome-gene-1.2-mRNA-4;score=342
scaffold148|size484791	model_gff:maker	match_part	88529	88870	.	-	.	ID=scaffold148|size484791:hsp:38663:4.5.0.1;Parent=scaffold148|size484791:hit:18541:4.5.0.1;Target=maker-scaffold148|size484791-exonerate_protein2genome-gene-1.2-mRNA-4 1 342 +;Gap=M342
scaffold148|size484791	model_gff:maker	match	89438	89677	240	-	.	ID=scaffold148|size484791:hit:18542:4.5.0.1;Name=maker-scaffold148|size484791-exonerate_protein2genome-gene-1.2-mRNA-5;score=240
scaffold148|size484791	model_gff:maker	match_part	89438	89677	.	-	.	ID=scaffold148|size484791:hsp:38664:4.5.0.1;Parent=scaffold148|size484791:hit:18542:4.5.0.1;Target=maker-scaffold148|size484791-exonerate_protein2genome-gene-1.2-mRNA-5 1 240 +;Gap=M240
###
scaffold148|size484791	maker	gene	281325	283540	.	+	.	ID=CCRYP_011171|size484791-snap-gene-2.5;Name=CCRYP_011171|size484791-snap-gene-2.5;Alias=maker-scaffold148|size484791-snap-gene-2.5;
scaffold148|size484791	maker	mRNA	281325	283540	.	+	.	ID=CCRYP_011171|size484791-snap-gene-2.5-mRNA-1;Parent=CCRYP_011171|size484791-snap-gene-2.5;Name=CCRYP_011171|size484791-snap-gene-2.5-mRNA-1;Alias=maker-scaffold148|size484791-snap-gene-2.5-mRNA-1;_AED=0.03;_QI=84|1|1|1|1|1|2|1221|260;_eAED=0.03;
scaffold148|size484791	maker	exon	281325	281498	.	+	.	ID=CCRYP_011171-RA|size484791-snap-gene-2.5-mRNA-1:exon:1846;Parent=CCRYP_011171-RA|size484791-snap-gene-2.5-mRNA-1;
scaffold148|size484791	maker	exon	281627	283540	.	+	.	ID=CCRYP_011171-RA|size484791-snap-gene-2.5-mRNA-1:exon:1847;Parent=CCRYP_011171-RA|size484791-snap-gene-2.5-mRNA-1;
scaffold148|size484791	maker	five_prime_UTR	281325	281408	.	+	.	ID=CCRYP_011171-RA|size484791-snap-gene-2.5-mRNA-1:five_prime_utr;Parent=CCRYP_011171-RA|size484791-snap-gene-2.5-mRNA-1;
scaffold148|size484791	maker	CDS	281409	281498	.	+	0	ID=CCRYP_011171-RA|size484791-snap-gene-2.5-mRNA-1:cds;Parent=CCRYP_011171-RA|size484791-snap-gene-2.5-mRNA-1;
scaffold148|size484791	maker	CDS	281627	282319	.	+	0	ID=CCRYP_011171-RA|size484791-snap-gene-2.5-mRNA-1:cds;Parent=CCRYP_011171-RA|size484791-snap-gene-2.5-mRNA-1;
scaffold148|size484791	maker	three_prime_UTR	282320	283540	.	+	.	ID=CCRYP_011171-RA|size484791-snap-gene-2.5-mRNA-1:three_prime_utr;Parent=CCRYP_011171-RA|size484791-snap-gene-2.5-mRNA-1;
scaffold148|size484791	maker	gene	284773	285429	.	+	.	ID=CCRYP_011172|size484791-processed-gene-2.12;Name=CCRYP_011172|size484791-processed-gene-2.12;Alias=augustus_masked-scaffold148|size484791-processed-gene-2.12;
scaffold148|size484791	maker	mRNA	284773	285429	.	+	.	ID=CCRYP_011172|size484791-processed-gene-2.12-mRNA-1;Parent=CCRYP_011172|size484791-processed-gene-2.12;Name=CCRYP_011172|size484791-processed-gene-2.12-mRNA-1;Alias=augustus_masked-scaffold148|size484791-processed-gene-2.12-mRNA-1;_AED=0.24;_QI=0|-1|0|1|-1|1|1|0|218;_eAED=0.24;
scaffold148|size484791	maker	exon	284773	285429	.	+	.	ID=CCRYP_011172-RA|size484791-processed-gene-2.12-mRNA-1:exon:1848;Parent=CCRYP_011172-RA|size484791-processed-gene-2.12-mRNA-1;
scaffold148|size484791	maker	CDS	284773	285429	.	+	0	ID=CCRYP_011172-RA|size484791-processed-gene-2.12-mRNA-1:cds;Parent=CCRYP_011172-RA|size484791-processed-gene-2.12-mRNA-1;
scaffold148|size484791	maker	gene	270778	272537	.	+	.	ID=CCRYP_011168|size484791-processed-gene-2.10;Name=CCRYP_011168|size484791-processed-gene-2.10;Alias=augustus_masked-scaffold148|size484791-processed-gene-2.10;
scaffold148|size484791	maker	mRNA	270778	272537	.	+	.	ID=CCRYP_011168|size484791-processed-gene-2.10-mRNA-1;Parent=CCRYP_011168|size484791-processed-gene-2.10;Name=CCRYP_011168|size484791-processed-gene-2.10-mRNA-1;Alias=augustus_masked-scaffold148|size484791-processed-gene-2.10-mRNA-1;_AED=0.52;_QI=0|0|0|0.66|1|1|3|0|514;_eAED=0.48;
scaffold148|size484791	maker	exon	270778	271272	.	+	.	ID=CCRYP_011168-RA|size484791-processed-gene-2.10-mRNA-1:exon:1849;Parent=CCRYP_011168-RA|size484791-processed-gene-2.10-mRNA-1;
scaffold148|size484791	maker	exon	271387	271421	.	+	.	ID=CCRYP_011168-RA|size484791-processed-gene-2.10-mRNA-1:exon:1850;Parent=CCRYP_011168-RA|size484791-processed-gene-2.10-mRNA-1;
scaffold148|size484791	maker	exon	271523	272537	.	+	.	ID=CCRYP_011168-RA|size484791-processed-gene-2.10-mRNA-1:exon:1851;Parent=CCRYP_011168-RA|size484791-processed-gene-2.10-mRNA-1;
scaffold148|size484791	maker	CDS	270778	271272	.	+	0	ID=CCRYP_011168-RA|size484791-processed-gene-2.10-mRNA-1:cds;Parent=CCRYP_011168-RA|size484791-processed-gene-2.10-mRNA-1;
scaffold148|size484791	maker	CDS	271387	271421	.	+	0	ID=CCRYP_011168-RA|size484791-processed-gene-2.10-mRNA-1:cds;Parent=CCRYP_011168-RA|size484791-processed-gene-2.10-mRNA-1;
scaffold148|size484791	maker	CDS	271523	272537	.	+	1	ID=CCRYP_011168-RA|size484791-processed-gene-2.10-mRNA-1:cds;Parent=CCRYP_011168-RA|size484791-processed-gene-2.10-mRNA-1;
scaffold148|size484791	maker	gene	271328	274572	.	-	.	ID=CCRYP_011169|size484791-exonerate_protein2genome-gene-2.3;Name=CCRYP_011169|size484791-exonerate_protein2genome-gene-2.3;Alias=maker-scaffold148|size484791-exonerate_protein2genome-gene-2.3;
scaffold148|size484791	maker	mRNA	271328	274572	.	-	.	ID=CCRYP_011169|size484791-exonerate_protein2genome-gene-2.3-mRNA-1;Parent=CCRYP_011169|size484791-exonerate_protein2genome-gene-2.3;Name=CCRYP_011169|size484791-exonerate_protein2genome-gene-2.3-mRNA-1;Alias=maker-scaffold148|size484791-exonerate_protein2genome-gene-2.3-mRNA-1;_AED=0.02;_QI=577|1|1|1|1|1|2|1680|295;_eAED=0.02;score=3145;
scaffold148|size484791	maker	mRNA	273171	274193	.	-	.	ID=CCRYP_011169|size484791-exonerate_protein2genome-gene-2.3-mRNA-2;Parent=CCRYP_011169|size484791-exonerate_protein2genome-gene-2.3;Name=CCRYP_011169|size484791-exonerate_protein2genome-gene-2.3-mRNA-2;Alias=maker-scaffold148|size484791-exonerate_protein2genome-gene-2.3-mRNA-2;_AED=0.34;_QI=0|-1|0|1|-1|1|1|0|340;_eAED=0.34;score=1023;
scaffold148|size484791	maker	exon	273171	274193	.	-	.	ID=CCRYP_011169-RB|size484791-exonerate_protein2genome-gene-2.3-mRNA-2:exon:1854;Parent=CCRYP_011169-RB|size484791-exonerate_protein2genome-gene-2.3-mRNA-2;
scaffold148|size484791	maker	exon	273175	274572	.	-	.	ID=CCRYP_011169-RA|size484791-exonerate_protein2genome-gene-2.3-mRNA-1:exon:1853;Parent=CCRYP_011169-RA|size484791-exonerate_protein2genome-gene-2.3-mRNA-1;
scaffold148|size484791	maker	exon	271328	273074	.	-	.	ID=CCRYP_011169-RA|size484791-exonerate_protein2genome-gene-2.3-mRNA-1:exon:1852;Parent=CCRYP_011169-RA|size484791-exonerate_protein2genome-gene-2.3-mRNA-1;
scaffold148|size484791	maker	five_prime_UTR	273996	274572	.	-	.	ID=CCRYP_011169-RA|size484791-exonerate_protein2genome-gene-2.3-mRNA-1:five_prime_utr;Parent=CCRYP_011169-RA|size484791-exonerate_protein2genome-gene-2.3-mRNA-1;
scaffold148|size484791	maker	CDS	273175	273995	.	-	0	ID=CCRYP_011169-RA|size484791-exonerate_protein2genome-gene-2.3-mRNA-1:cds;Parent=CCRYP_011169-RA|size484791-exonerate_protein2genome-gene-2.3-mRNA-1;
scaffold148|size484791	maker	CDS	273008	273074	.	-	1	ID=CCRYP_011169-RA|size484791-exonerate_protein2genome-gene-2.3-mRNA-1:cds;Parent=CCRYP_011169-RA|size484791-exonerate_protein2genome-gene-2.3-mRNA-1;
scaffold148|size484791	maker	three_prime_UTR	271328	273007	.	-	.	ID=CCRYP_011169-RA|size484791-exonerate_protein2genome-gene-2.3-mRNA-1:three_prime_utr;Parent=CCRYP_011169-RA|size484791-exonerate_protein2genome-gene-2.3-mRNA-1;
scaffold148|size484791	maker	CDS	273171	274193	.	-	0	ID=CCRYP_011169-RB|size484791-exonerate_protein2genome-gene-2.3-mRNA-2:cds;Parent=CCRYP_011169-RB|size484791-exonerate_protein2genome-gene-2.3-mRNA-2;
scaffold148|size484791	maker	gene	285580	288143	.	-	.	ID=CCRYP_011173|size484791-exonerate_est2genome-gene-2.9;Name=CCRYP_011173|size484791-exonerate_est2genome-gene-2.9;Alias=maker-scaffold148|size484791-exonerate_est2genome-gene-2.9;
scaffold148|size484791	maker	mRNA	285580	288143	.	-	.	ID=CCRYP_011173|size484791-exonerate_est2genome-gene-2.9-mRNA-1;Parent=CCRYP_011173|size484791-exonerate_est2genome-gene-2.9;Name=CCRYP_011173|size484791-exonerate_est2genome-gene-2.9-mRNA-1;Alias=maker-scaffold148|size484791-exonerate_est2genome-gene-2.9-mRNA-1;_AED=0.02;_QI=702|1|1|1|0|0.5|2|86|565;_eAED=0.02;score=11792;
scaffold148|size484791	maker	exon	286163	288143	.	-	.	ID=CCRYP_011173-RA|size484791-exonerate_est2genome-gene-2.9-mRNA-1:exon:1856;Parent=CCRYP_011173-RA|size484791-exonerate_est2genome-gene-2.9-mRNA-1;
scaffold148|size484791	maker	exon	285580	286084	.	-	.	ID=CCRYP_011173-RA|size484791-exonerate_est2genome-gene-2.9-mRNA-1:exon:1855;Parent=CCRYP_011173-RA|size484791-exonerate_est2genome-gene-2.9-mRNA-1;
scaffold148|size484791	maker	five_prime_UTR	287442	288143	.	-	.	ID=CCRYP_011173-RA|size484791-exonerate_est2genome-gene-2.9-mRNA-1:five_prime_utr;Parent=CCRYP_011173-RA|size484791-exonerate_est2genome-gene-2.9-mRNA-1;
scaffold148|size484791	maker	CDS	286163	287441	.	-	0	ID=CCRYP_011173-RA|size484791-exonerate_est2genome-gene-2.9-mRNA-1:cds;Parent=CCRYP_011173-RA|size484791-exonerate_est2genome-gene-2.9-mRNA-1;
scaffold148|size484791	maker	CDS	285666	286084	.	-	2	ID=CCRYP_011173-RA|size484791-exonerate_est2genome-gene-2.9-mRNA-1:cds;Parent=CCRYP_011173-RA|size484791-exonerate_est2genome-gene-2.9-mRNA-1;
scaffold148|size484791	maker	three_prime_UTR	285580	285665	.	-	.	ID=CCRYP_011173-RA|size484791-exonerate_est2genome-gene-2.9-mRNA-1:three_prime_utr;Parent=CCRYP_011173-RA|size484791-exonerate_est2genome-gene-2.9-mRNA-1;
scaffold148|size484791	maker	gene	206753	208364	.	-	.	ID=CCRYP_011167|size484791-snap-gene-2.6;Name=CCRYP_011167|size484791-snap-gene-2.6;Alias=maker-scaffold148|size484791-snap-gene-2.6;
scaffold148|size484791	maker	mRNA	206753	208364	.	-	.	ID=CCRYP_011167|size484791-snap-gene-2.6-mRNA-1;Parent=CCRYP_011167|size484791-snap-gene-2.6;Name=CCRYP_011167|size484791-snap-gene-2.6-mRNA-1;Alias=maker-scaffold148|size484791-snap-gene-2.6-mRNA-1;_AED=0.03;_QI=211|1|1|1|1|1|2|269|349;_eAED=0.03;
scaffold148|size484791	maker	exon	206753	207417	.	-	.	ID=CCRYP_011167-RA|size484791-snap-gene-2.6-mRNA-1:exon:1858;Parent=CCRYP_011167-RA|size484791-snap-gene-2.6-mRNA-1;
scaffold148|size484791	maker	exon	207500	208364	.	-	.	ID=CCRYP_011167-RA|size484791-snap-gene-2.6-mRNA-1:exon:1857;Parent=CCRYP_011167-RA|size484791-snap-gene-2.6-mRNA-1;
scaffold148|size484791	maker	five_prime_UTR	208154	208364	.	-	.	ID=CCRYP_011167-RA|size484791-snap-gene-2.6-mRNA-1:five_prime_utr;Parent=CCRYP_011167-RA|size484791-snap-gene-2.6-mRNA-1;
scaffold148|size484791	maker	CDS	207500	208153	.	-	0	ID=CCRYP_011167-RA|size484791-snap-gene-2.6-mRNA-1:cds;Parent=CCRYP_011167-RA|size484791-snap-gene-2.6-mRNA-1;
scaffold148|size484791	maker	CDS	207022	207417	.	-	0	ID=CCRYP_011167-RA|size484791-snap-gene-2.6-mRNA-1:cds;Parent=CCRYP_011167-RA|size484791-snap-gene-2.6-mRNA-1;
scaffold148|size484791	maker	three_prime_UTR	206753	207021	.	-	.	ID=CCRYP_011167-RA|size484791-snap-gene-2.6-mRNA-1:three_prime_utr;Parent=CCRYP_011167-RA|size484791-snap-gene-2.6-mRNA-1;
scaffold148|size484791	maker	gene	281174	284420	.	-	.	ID=CCRYP_011170|size484791-snap-gene-2.8;Name=CCRYP_011170|size484791-snap-gene-2.8;Alias=maker-scaffold148|size484791-snap-gene-2.8;
scaffold148|size484791	maker	mRNA	281174	284420	.	-	.	ID=CCRYP_011170|size484791-snap-gene-2.8-mRNA-1;Parent=CCRYP_011170|size484791-snap-gene-2.8;Name=CCRYP_011170|size484791-snap-gene-2.8-mRNA-1;Alias=maker-scaffold148|size484791-snap-gene-2.8-mRNA-1;_AED=0.06;_QI=207|1|1|1|0.5|0.2|5|2274|90;_eAED=0.06;
scaffold148|size484791	maker	mRNA	281174	284420	.	-	.	ID=CCRYP_011170|size484791-snap-gene-2.8-mRNA-2;Parent=CCRYP_011170|size484791-snap-gene-2.8;Name=CCRYP_011170|size484791-snap-gene-2.8-mRNA-2;Alias=maker-scaffold148|size484791-snap-gene-2.8-mRNA-2;_AED=0.04;_QI=295|1|1|1|0.66|0.5|4|2274|90;_eAED=0.04;
scaffold148|size484791	maker	mRNA	281212	281974	.	-	.	ID=CCRYP_011170|size484791-snap-gene-2.8-mRNA-3;Parent=CCRYP_011170|size484791-snap-gene-2.8;Name=CCRYP_011170|size484791-snap-gene-2.8-mRNA-3;Alias=maker-scaffold148|size484791-snap-gene-2.8-mRNA-3;_AED=0.44;_QI=0|0|0|1|0|0|2|0|121;_eAED=1.00;
scaffold148|size484791	maker	exon	281687	281974	.	-	.	ID=CCRYP_011170-RC|size484791-snap-gene-2.8-mRNA-3:exon:1866;Parent=CCRYP_011170-RC|size484791-snap-gene-2.8-mRNA-3;
scaffold148|size484791	maker	exon	281212	281289	.	-	.	ID=CCRYP_011170-RC|size484791-snap-gene-2.8-mRNA-3:exon:1865;Parent=CCRYP_011170-RC|size484791-snap-gene-2.8-mRNA-3;
scaffold148|size484791	maker	exon	284015	284420	.	-	.	ID=CCRYP_011170-RB|size484791-snap-gene-2.8-mRNA-2:exon:1864;Parent=CCRYP_011170-RB|size484791-snap-gene-2.8-mRNA-2;
scaffold148|size484791	maker	exon	281174	281498	.	-	.	ID=CCRYP_011170-RA|size484791-snap-gene-2.8-mRNA-1:exon:1863;Parent=CCRYP_011170-RA|size484791-snap-gene-2.8-mRNA-1,CCRYP_011170-RA|size484791-snap-gene-2.8-mRNA-2;
scaffold148|size484791	maker	exon	281627	283684	.	-	.	ID=CCRYP_011170-RA|size484791-snap-gene-2.8-mRNA-1:exon:1862;Parent=CCRYP_011170-RA|size484791-snap-gene-2.8-mRNA-1,CCRYP_011170-RA|size484791-snap-gene-2.8-mRNA-2;
scaffold148|size484791	maker	exon	283780	283832	.	-	.	ID=CCRYP_011170-RA|size484791-snap-gene-2.8-mRNA-1:exon:1861;Parent=CCRYP_011170-RA|size484791-snap-gene-2.8-mRNA-1,CCRYP_011170-RA|size484791-snap-gene-2.8-mRNA-2;
scaffold148|size484791	maker	exon	284015	284160	.	-	.	ID=CCRYP_011170-RA|size484791-snap-gene-2.8-mRNA-1:exon:1860;Parent=CCRYP_011170-RA|size484791-snap-gene-2.8-mRNA-1;
scaffold148|size484791	maker	exon	284249	284420	.	-	.	ID=CCRYP_011170-RA|size484791-snap-gene-2.8-mRNA-1:exon:1859;Parent=CCRYP_011170-RA|size484791-snap-gene-2.8-mRNA-1;
scaffold148|size484791	maker	five_prime_UTR	284249	284420	.	-	.	ID=CCRYP_011170-RA|size484791-snap-gene-2.8-mRNA-1:five_prime_utr;Parent=CCRYP_011170-RA|size484791-snap-gene-2.8-mRNA-1;
scaffold148|size484791	maker	five_prime_UTR	284126	284160	.	-	.	ID=CCRYP_011170-RA|size484791-snap-gene-2.8-mRNA-1:five_prime_utr;Parent=CCRYP_011170-RA|size484791-snap-gene-2.8-mRNA-1;
scaffold148|size484791	maker	CDS	284015	284125	.	-	0	ID=CCRYP_011170-RA|size484791-snap-gene-2.8-mRNA-1:cds;Parent=CCRYP_011170-RA|size484791-snap-gene-2.8-mRNA-1;
scaffold148|size484791	maker	CDS	283780	283832	.	-	0	ID=CCRYP_011170-RA|size484791-snap-gene-2.8-mRNA-1:cds;Parent=CCRYP_011170-RA|size484791-snap-gene-2.8-mRNA-1;
scaffold148|size484791	maker	CDS	283576	283684	.	-	1	ID=CCRYP_011170-RA|size484791-snap-gene-2.8-mRNA-1:cds;Parent=CCRYP_011170-RA|size484791-snap-gene-2.8-mRNA-1;
scaffold148|size484791	maker	three_prime_UTR	281627	283575	.	-	.	ID=CCRYP_011170-RA|size484791-snap-gene-2.8-mRNA-1:three_prime_utr;Parent=CCRYP_011170-RA|size484791-snap-gene-2.8-mRNA-1;
scaffold148|size484791	maker	three_prime_UTR	281174	281498	.	-	.	ID=CCRYP_011170-RA|size484791-snap-gene-2.8-mRNA-1:three_prime_utr;Parent=CCRYP_011170-RA|size484791-snap-gene-2.8-mRNA-1;
scaffold148|size484791	maker	five_prime_UTR	284126	284420	.	-	.	ID=CCRYP_011170-RB|size484791-snap-gene-2.8-mRNA-2:five_prime_utr;Parent=CCRYP_011170-RB|size484791-snap-gene-2.8-mRNA-2;
scaffold148|size484791	maker	CDS	284015	284125	.	-	0	ID=CCRYP_011170-RB|size484791-snap-gene-2.8-mRNA-2:cds;Parent=CCRYP_011170-RB|size484791-snap-gene-2.8-mRNA-2;
scaffold148|size484791	maker	CDS	283780	283832	.	-	0	ID=CCRYP_011170-RB|size484791-snap-gene-2.8-mRNA-2:cds;Parent=CCRYP_011170-RB|size484791-snap-gene-2.8-mRNA-2;
scaffold148|size484791	maker	CDS	283576	283684	.	-	1	ID=CCRYP_011170-RB|size484791-snap-gene-2.8-mRNA-2:cds;Parent=CCRYP_011170-RB|size484791-snap-gene-2.8-mRNA-2;
scaffold148|size484791	maker	three_prime_UTR	281627	283575	.	-	.	ID=CCRYP_011170-RB|size484791-snap-gene-2.8-mRNA-2:three_prime_utr;Parent=CCRYP_011170-RB|size484791-snap-gene-2.8-mRNA-2;
scaffold148|size484791	maker	three_prime_UTR	281174	281498	.	-	.	ID=CCRYP_011170-RB|size484791-snap-gene-2.8-mRNA-2:three_prime_utr;Parent=CCRYP_011170-RB|size484791-snap-gene-2.8-mRNA-2;
scaffold148|size484791	maker	CDS	281687	281974	.	-	0	ID=CCRYP_011170-RC|size484791-snap-gene-2.8-mRNA-3:cds;Parent=CCRYP_011170-RC|size484791-snap-gene-2.8-mRNA-3;
scaffold148|size484791	maker	CDS	281212	281289	.	-	0	ID=CCRYP_011170-RC|size484791-snap-gene-2.8-mRNA-3:cds;Parent=CCRYP_011170-RC|size484791-snap-gene-2.8-mRNA-3;
scaffold148|size484791	model_gff:maker	match	281325	283540	2088	+	.	ID=scaffold148|size484791:hit:18543:4.5.0.2;Name=maker-scaffold148|size484791-exonerate_protein2genome-gene-2.1-mRNA-1;score=2088
scaffold148|size484791	model_gff:maker	match_part	281325	281498	.	+	.	ID=scaffold148|size484791:hsp:38665:4.5.0.2;Parent=scaffold148|size484791:hit:18543:4.5.0.2;Target=maker-scaffold148|size484791-exonerate_protein2genome-gene-2.1-mRNA-1 1 174 +;Gap=M174
scaffold148|size484791	model_gff:maker	match_part	281627	283540	.	+	.	ID=scaffold148|size484791:hsp:38666:4.5.0.2;Parent=scaffold148|size484791:hit:18543:4.5.0.2;Target=maker-scaffold148|size484791-exonerate_protein2genome-gene-2.1-mRNA-1 175 2088 +;Gap=M1914
scaffold148|size484791	model_gff:maker	match	281558	282319	762	+	.	ID=scaffold148|size484791:hit:18544:4.5.0.2;Name=maker-scaffold148|size484791-exonerate_protein2genome-gene-2.1-mRNA-2;score=762
scaffold148|size484791	model_gff:maker	match_part	281558	282319	.	+	.	ID=scaffold148|size484791:hsp:38667:4.5.0.2;Parent=scaffold148|size484791:hit:18544:4.5.0.2;Target=maker-scaffold148|size484791-exonerate_protein2genome-gene-2.1-mRNA-2 1 762 +;Gap=M762
scaffold148|size484791	model_gff:maker	match	271328	274572	3145	-	.	ID=scaffold148|size484791:hit:18545:4.5.0.2;Name=maker-scaffold148|size484791-exonerate_protein2genome-gene-2.3-mRNA-1;score=3145
scaffold148|size484791	model_gff:maker	match_part	273175	274572	.	-	.	ID=scaffold148|size484791:hsp:38668:4.5.0.2;Parent=scaffold148|size484791:hit:18545:4.5.0.2;Target=maker-scaffold148|size484791-exonerate_protein2genome-gene-2.3-mRNA-1 1748 3145 +;Gap=M1398
scaffold148|size484791	model_gff:maker	match_part	271328	273074	.	-	.	ID=scaffold148|size484791:hsp:38669:4.5.0.2;Parent=scaffold148|size484791:hit:18545:4.5.0.2;Target=maker-scaffold148|size484791-exonerate_protein2genome-gene-2.3-mRNA-1 1 1747 +;Gap=M1747
scaffold148|size484791	model_gff:maker	match	273171	274193	1023	-	.	ID=scaffold148|size484791:hit:18546:4.5.0.2;Name=maker-scaffold148|size484791-exonerate_protein2genome-gene-2.3-mRNA-2;score=1023
scaffold148|size484791	model_gff:maker	match_part	273171	274193	.	-	.	ID=scaffold148|size484791:hsp:38670:4.5.0.2;Parent=scaffold148|size484791:hit:18546:4.5.0.2;Target=maker-scaffold148|size484791-exonerate_protein2genome-gene-2.3-mRNA-2 1 1023 +;Gap=M1023
scaffold148|size484791	model_gff:maker	match	281174	284420	2754	-	.	ID=scaffold148|size484791:hit:18547:4.5.0.2;Name=maker-scaffold148|size484791-exonerate_protein2genome-gene-2.4-mRNA-1;score=2754
scaffold148|size484791	model_gff:maker	match_part	284249	284420	.	-	.	ID=scaffold148|size484791:hsp:38671:4.5.0.2;Parent=scaffold148|size484791:hit:18547:4.5.0.2;Target=maker-scaffold148|size484791-exonerate_protein2genome-gene-2.4-mRNA-1 2583 2754 +;Gap=M172
scaffold148|size484791	model_gff:maker	match_part	284015	284160	.	-	.	ID=scaffold148|size484791:hsp:38672:4.5.0.2;Parent=scaffold148|size484791:hit:18547:4.5.0.2;Target=maker-scaffold148|size484791-exonerate_protein2genome-gene-2.4-mRNA-1 2437 2582 +;Gap=M146
scaffold148|size484791	model_gff:maker	match_part	283780	283832	.	-	.	ID=scaffold148|size484791:hsp:38673:4.5.0.2;Parent=scaffold148|size484791:hit:18547:4.5.0.2;Target=maker-scaffold148|size484791-exonerate_protein2genome-gene-2.4-mRNA-1 2384 2436 +;Gap=M53
scaffold148|size484791	model_gff:maker	match_part	281627	283684	.	-	.	ID=scaffold148|size484791:hsp:38674:4.5.0.2;Parent=scaffold148|size484791:hit:18547:4.5.0.2;Target=maker-scaffold148|size484791-exonerate_protein2genome-gene-2.4-mRNA-1 326 2383 +;Gap=M2058
scaffold148|size484791	model_gff:maker	match_part	281174	281498	.	-	.	ID=scaffold148|size484791:hsp:38675:4.5.0.2;Parent=scaffold148|size484791:hit:18547:4.5.0.2;Target=maker-scaffold148|size484791-exonerate_protein2genome-gene-2.4-mRNA-1 1 325 +;Gap=M325
scaffold148|size484791	model_gff:maker	match	282489	283196	708	-	.	ID=scaffold148|size484791:hit:18548:4.5.0.2;Name=maker-scaffold148|size484791-exonerate_protein2genome-gene-2.4-mRNA-2;score=708
scaffold148|size484791	model_gff:maker	match_part	282489	283196	.	-	.	ID=scaffold148|size484791:hsp:38676:4.5.0.2;Parent=scaffold148|size484791:hit:18548:4.5.0.2;Target=maker-scaffold148|size484791-exonerate_protein2genome-gene-2.4-mRNA-2 1 708 +;Gap=M708
scaffold148|size484791	model_gff:maker	match	282489	283088	600	-	.	ID=scaffold148|size484791:hit:18549:4.5.0.2;Name=maker-scaffold148|size484791-exonerate_protein2genome-gene-2.4-mRNA-3;score=600
scaffold148|size484791	model_gff:maker	match_part	282489	283088	.	-	.	ID=scaffold148|size484791:hsp:38677:4.5.0.2;Parent=scaffold148|size484791:hit:18549:4.5.0.2;Target=maker-scaffold148|size484791-exonerate_protein2genome-gene-2.4-mRNA-3 1 600 +;Gap=M600
scaffold148|size484791	model_gff:maker	match	206753	208364	7622	-	.	ID=scaffold148|size484791:hit:18550:4.5.0.2;Name=maker-scaffold148|size484791-exonerate_est2genome-gene-2.6-mRNA-1;score=7622
scaffold148|size484791	model_gff:maker	match_part	207500	208364	.	-	.	ID=scaffold148|size484791:hsp:38678:4.5.0.2;Parent=scaffold148|size484791:hit:18550:4.5.0.2;Target=maker-scaffold148|size484791-exonerate_est2genome-gene-2.6-mRNA-1 666 1530 +;Gap=M865
scaffold148|size484791	model_gff:maker	match_part	206753	207417	.	-	.	ID=scaffold148|size484791:hsp:38679:4.5.0.2;Parent=scaffold148|size484791:hit:18550:4.5.0.2;Target=maker-scaffold148|size484791-exonerate_est2genome-gene-2.6-mRNA-1 1 665 +;Gap=M665
scaffold148|size484791	model_gff:maker	match	285580	288143	11792	-	.	ID=scaffold148|size484791:hit:18551:4.5.0.2;Name=maker-scaffold148|size484791-exonerate_est2genome-gene-2.9-mRNA-1;score=11792
scaffold148|size484791	model_gff:maker	match_part	286163	288143	.	-	.	ID=scaffold148|size484791:hsp:38680:4.5.0.2;Parent=scaffold148|size484791:hit:18551:4.5.0.2;Target=maker-scaffold148|size484791-exonerate_est2genome-gene-2.9-mRNA-1 506 2486 +;Gap=M1981
scaffold148|size484791	model_gff:maker	match_part	285580	286084	.	-	.	ID=scaffold148|size484791:hsp:38681:4.5.0.2;Parent=scaffold148|size484791:hit:18551:4.5.0.2;Target=maker-scaffold148|size484791-exonerate_est2genome-gene-2.9-mRNA-1 1 505 +;Gap=M505
scaffold148|size484791	model_gff:maker	match	284773	285429	606	+	.	ID=scaffold148|size484791:hit:18552:4.5.0.2;Name=maker-scaffold148|size484791-exonerate_protein2genome-gene-2.2-mRNA-1;score=606
scaffold148|size484791	model_gff:maker	match_part	284773	285060	.	+	.	ID=scaffold148|size484791:hsp:38682:4.5.0.2;Parent=scaffold148|size484791:hit:18552:4.5.0.2;Target=maker-scaffold148|size484791-exonerate_protein2genome-gene-2.2-mRNA-1 1 288 +;Gap=M288
scaffold148|size484791	model_gff:maker	match_part	285112	285429	.	+	.	ID=scaffold148|size484791:hsp:38683:4.5.0.2;Parent=scaffold148|size484791:hit:18552:4.5.0.2;Target=maker-scaffold148|size484791-exonerate_protein2genome-gene-2.2-mRNA-1 289 606 +;Gap=M318
scaffold148|size484791	model_gff:maker	match	284773	285429	564	+	.	ID=scaffold148|size484791:hit:18553:4.5.0.2;Name=maker-scaffold148|size484791-exonerate_protein2genome-gene-2.2-mRNA-2;score=564
scaffold148|size484791	model_gff:maker	match_part	284773	285057	.	+	.	ID=scaffold148|size484791:hsp:38684:4.5.0.2;Parent=scaffold148|size484791:hit:18553:4.5.0.2;Target=maker-scaffold148|size484791-exonerate_protein2genome-gene-2.2-mRNA-2 1 285 +;Gap=M285
scaffold148|size484791	model_gff:maker	match_part	285151	285429	.	+	.	ID=scaffold148|size484791:hsp:38685:4.5.0.2;Parent=scaffold148|size484791:hit:18553:4.5.0.2;Target=maker-scaffold148|size484791-exonerate_protein2genome-gene-2.2-mRNA-2 286 564 +;Gap=M279
scaffold148|size484791	model_gff:maker	match	284773	285429	657	+	.	ID=scaffold148|size484791:hit:18554:4.5.0.2;Name=maker-scaffold148|size484791-exonerate_protein2genome-gene-2.2-mRNA-3;score=657
scaffold148|size484791	model_gff:maker	match_part	284773	285429	.	+	.	ID=scaffold148|size484791:hsp:38686:4.5.0.2;Parent=scaffold148|size484791:hit:18554:4.5.0.2;Target=maker-scaffold148|size484791-exonerate_protein2genome-gene-2.2-mRNA-3 1 657 +;Gap=M657
scaffold148|size484791	model_gff:maker	match	271154	271177	24	+	.	ID=scaffold148|size484791:hit:18555:4.5.0.2;Name=maker-scaffold148|size484791-exonerate_protein2genome-gene-2.0-mRNA-1;score=24
scaffold148|size484791	model_gff:maker	match_part	271154	271177	.	+	.	ID=scaffold148|size484791:hsp:38687:4.5.0.2;Parent=scaffold148|size484791:hit:18555:4.5.0.2;Target=maker-scaffold148|size484791-exonerate_protein2genome-gene-2.0-mRNA-1 1 24 +;Gap=M24
scaffold148|size484791	snap_masked	match	220616	221914	286.648	+	.	ID=scaffold148|size484791:hit:18556:4.5.0.2;Name=snap_masked-scaffold148|size484791-abinit-gene-2.19-mRNA-1
scaffold148|size484791	snap_masked	match_part	220616	220691	9.229	+	.	ID=scaffold148|size484791:hsp:38688:4.5.0.2;Parent=scaffold148|size484791:hit:18556:4.5.0.2;Target=snap_masked-scaffold148|size484791-abinit-gene-2.19-mRNA-1 1 76 +;Gap=M76
scaffold148|size484791	snap_masked	match_part	220794	221914	277.419	+	.	ID=scaffold148|size484791:hsp:38689:4.5.0.2;Parent=scaffold148|size484791:hit:18556:4.5.0.2;Target=snap_masked-scaffold148|size484791-abinit-gene-2.19-mRNA-1 77 1197 +;Gap=M1121
scaffold148|size484791	snap_masked	match	270781	272537	56.635	+	.	ID=scaffold148|size484791:hit:18557:4.5.0.2;Name=snap_masked-scaffold148|size484791-abinit-gene-2.20-mRNA-1
scaffold148|size484791	snap_masked	match_part	270781	271272	24.349	+	.	ID=scaffold148|size484791:hsp:38690:4.5.0.2;Parent=scaffold148|size484791:hit:18557:4.5.0.2;Target=snap_masked-scaffold148|size484791-abinit-gene-2.20-mRNA-1 1 492 +;Gap=M492
scaffold148|size484791	snap_masked	match_part	271656	272537	32.286	+	.	ID=scaffold148|size484791:hsp:38691:4.5.0.2;Parent=scaffold148|size484791:hit:18557:4.5.0.2;Target=snap_masked-scaffold148|size484791-abinit-gene-2.20-mRNA-1 493 1374 +;Gap=M882
scaffold148|size484791	snap_masked	match	281409	282319	69.479	+	.	ID=scaffold148|size484791:hit:18558:4.5.0.2;Name=snap_masked-scaffold148|size484791-abinit-gene-2.21-mRNA-1
scaffold148|size484791	snap_masked	match_part	281409	281498	7.393	+	.	ID=scaffold148|size484791:hsp:38692:4.5.0.2;Parent=scaffold148|size484791:hit:18558:4.5.0.2;Target=snap_masked-scaffold148|size484791-abinit-gene-2.21-mRNA-1 1 90 +;Gap=M90
scaffold148|size484791	snap_masked	match_part	281627	282319	62.086	+	.	ID=scaffold148|size484791:hsp:38693:4.5.0.2;Parent=scaffold148|size484791:hit:18558:4.5.0.2;Target=snap_masked-scaffold148|size484791-abinit-gene-2.21-mRNA-1 91 783 +;Gap=M693
scaffold148|size484791	snap_masked	match	207022	208153	58.76	-	.	ID=scaffold148|size484791:hit:18559:4.5.0.2;Name=snap_masked-scaffold148|size484791-abinit-gene-2.22-mRNA-1
scaffold148|size484791	snap_masked	match_part	207500	208153	35.889	-	.	ID=scaffold148|size484791:hsp:38694:4.5.0.2;Parent=scaffold148|size484791:hit:18559:4.5.0.2;Target=snap_masked-scaffold148|size484791-abinit-gene-2.22-mRNA-1 319 972 +;Gap=M654
scaffold148|size484791	snap_masked	match_part	207022	207339	22.871	-	.	ID=scaffold148|size484791:hsp:38695:4.5.0.2;Parent=scaffold148|size484791:hit:18559:4.5.0.2;Target=snap_masked-scaffold148|size484791-abinit-gene-2.22-mRNA-1 1 318 +;Gap=M318
scaffold148|size484791	snap_masked	match	220750	222769	422.364	-	.	ID=scaffold148|size484791:hit:18560:4.5.0.2;Name=snap_masked-scaffold148|size484791-abinit-gene-2.23-mRNA-1
scaffold148|size484791	snap_masked	match_part	222737	222769	9.057	-	.	ID=scaffold148|size484791:hsp:38696:4.5.0.2;Parent=scaffold148|size484791:hit:18560:4.5.0.2;Target=snap_masked-scaffold148|size484791-abinit-gene-2.23-mRNA-1 1138 1170 +;Gap=M33
scaffold148|size484791	snap_masked	match_part	220750	221886	413.307	-	.	ID=scaffold148|size484791:hsp:38697:4.5.0.2;Parent=scaffold148|size484791:hit:18560:4.5.0.2;Target=snap_masked-scaffold148|size484791-abinit-gene-2.23-mRNA-1 1 1137 +;Gap=M1137
scaffold148|size484791	snap_masked	match	273171	274441	83.253	-	.	ID=scaffold148|size484791:hit:18561:4.5.0.2;Name=snap_masked-scaffold148|size484791-abinit-gene-2.24-mRNA-1
scaffold148|size484791	snap_masked	match_part	274318	274441	-2.616	-	.	ID=scaffold148|size484791:hsp:38698:4.5.0.2;Parent=scaffold148|size484791:hit:18561:4.5.0.2;Target=snap_masked-scaffold148|size484791-abinit-gene-2.24-mRNA-1 1020 1143 +;Gap=M124
scaffold148|size484791	snap_masked	match_part	273171	274189	85.869	-	.	ID=scaffold148|size484791:hsp:38699:4.5.0.2;Parent=scaffold148|size484791:hit:18561:4.5.0.2;Target=snap_masked-scaffold148|size484791-abinit-gene-2.24-mRNA-1 1 1019 +;Gap=M1019
scaffold148|size484791	snap_masked	match	282489	283196	28.425	-	.	ID=scaffold148|size484791:hit:18562:4.5.0.2;Name=snap_masked-scaffold148|size484791-abinit-gene-2.25-mRNA-1
scaffold148|size484791	snap_masked	match_part	282489	283196	28.425	-	.	ID=scaffold148|size484791:hsp:38700:4.5.0.2;Parent=scaffold148|size484791:hit:18562:4.5.0.2;Target=snap_masked-scaffold148|size484791-abinit-gene-2.25-mRNA-1 1 708 +;Gap=M708
scaffold148|size484791	snap_masked	match	285666	287441	108.863	-	.	ID=scaffold148|size484791:hit:18563:4.5.0.2;Name=snap_masked-scaffold148|size484791-abinit-gene-2.26-mRNA-1
scaffold148|size484791	snap_masked	match_part	286187	287441	72.497	-	.	ID=scaffold148|size484791:hsp:38701:4.5.0.2;Parent=scaffold148|size484791:hit:18563:4.5.0.2;Target=snap_masked-scaffold148|size484791-abinit-gene-2.26-mRNA-1 420 1674 +;Gap=M1255
scaffold148|size484791	snap_masked	match_part	285666	286084	36.366	-	.	ID=scaffold148|size484791:hsp:38702:4.5.0.2;Parent=scaffold148|size484791:hit:18563:4.5.0.2;Target=snap_masked-scaffold148|size484791-abinit-gene-2.26-mRNA-1 1 419 +;Gap=M419
scaffold148|size484791	augustus_masked	match	270778	272537	0.55	+	.	ID=scaffold148|size484791:hit:18564:4.5.0.2;Name=augustus_masked-scaffold148|size484791-abinit-gene-2.10-mRNA-1
scaffold148|size484791	augustus_masked	match_part	270778	271272	0.55	+	.	ID=scaffold148|size484791:hsp:38703:4.5.0.2;Parent=scaffold148|size484791:hit:18564:4.5.0.2;Target=augustus_masked-scaffold148|size484791-abinit-gene-2.10-mRNA-1 1 495 +;Gap=M495
scaffold148|size484791	augustus_masked	match_part	271387	271421	0.55	+	.	ID=scaffold148|size484791:hsp:38704:4.5.0.2;Parent=scaffold148|size484791:hit:18564:4.5.0.2;Target=augustus_masked-scaffold148|size484791-abinit-gene-2.10-mRNA-1 496 530 +;Gap=M35
scaffold148|size484791	augustus_masked	match_part	271523	272537	0.55	+	.	ID=scaffold148|size484791:hsp:38705:4.5.0.2;Parent=scaffold148|size484791:hit:18564:4.5.0.2;Target=augustus_masked-scaffold148|size484791-abinit-gene-2.10-mRNA-1 531 1545 +;Gap=M1015
scaffold148|size484791	augustus_masked	match	281409	282319	0.99	+	.	ID=scaffold148|size484791:hit:18565:4.5.0.2;Name=augustus_masked-scaffold148|size484791-abinit-gene-2.11-mRNA-1
scaffold148|size484791	augustus_masked	match_part	281409	281498	0.99	+	.	ID=scaffold148|size484791:hsp:38706:4.5.0.2;Parent=scaffold148|size484791:hit:18565:4.5.0.2;Target=augustus_masked-scaffold148|size484791-abinit-gene-2.11-mRNA-1 1 90 +;Gap=M90
scaffold148|size484791	augustus_masked	match_part	281627	282319	0.99	+	.	ID=scaffold148|size484791:hsp:38707:4.5.0.2;Parent=scaffold148|size484791:hit:18565:4.5.0.2;Target=augustus_masked-scaffold148|size484791-abinit-gene-2.11-mRNA-1 91 783 +;Gap=M693
scaffold148|size484791	augustus_masked	match	284773	285429	0.99	+	.	ID=scaffold148|size484791:hit:18566:4.5.0.2;Name=augustus_masked-scaffold148|size484791-abinit-gene-2.12-mRNA-1
scaffold148|size484791	augustus_masked	match_part	284773	285429	0.99	+	.	ID=scaffold148|size484791:hsp:38708:4.5.0.2;Parent=scaffold148|size484791:hit:18566:4.5.0.2;Target=augustus_masked-scaffold148|size484791-abinit-gene-2.12-mRNA-1 1 657 +;Gap=M657
scaffold148|size484791	augustus_masked	match	207022	208153	1	-	.	ID=scaffold148|size484791:hit:18567:4.5.0.2;Name=augustus_masked-scaffold148|size484791-abinit-gene-2.13-mRNA-1
scaffold148|size484791	augustus_masked	match_part	207500	208153	1	-	.	ID=scaffold148|size484791:hsp:38709:4.5.0.2;Parent=scaffold148|size484791:hit:18567:4.5.0.2;Target=augustus_masked-scaffold148|size484791-abinit-gene-2.13-mRNA-1 397 1050 +;Gap=M654
scaffold148|size484791	augustus_masked	match_part	207022	207417	1	-	.	ID=scaffold148|size484791:hsp:38710:4.5.0.2;Parent=scaffold148|size484791:hit:18567:4.5.0.2;Target=augustus_masked-scaffold148|size484791-abinit-gene-2.13-mRNA-1 1 396 +;Gap=M396
scaffold148|size484791	augustus_masked	match	220750	231028	0.98	-	.	ID=scaffold148|size484791:hit:18568:4.5.0.2;Name=augustus_masked-scaffold148|size484791-abinit-gene-2.14-mRNA-1
scaffold148|size484791	augustus_masked	match_part	231007	231028	0.98	-	.	ID=scaffold148|size484791:hsp:38711:4.5.0.2;Parent=scaffold148|size484791:hit:18568:4.5.0.2;Target=augustus_masked-scaffold148|size484791-abinit-gene-2.14-mRNA-1 1143 1164 +;Gap=M22
scaffold148|size484791	augustus_masked	match_part	220750	221891	0.98	-	.	ID=scaffold148|size484791:hsp:38712:4.5.0.2;Parent=scaffold148|size484791:hit:18568:4.5.0.2;Target=augustus_masked-scaffold148|size484791-abinit-gene-2.14-mRNA-1 1 1142 +;Gap=M1142
scaffold148|size484791	augustus_masked	match	273008	274441	0.88	-	.	ID=scaffold148|size484791:hit:18569:4.5.0.2;Name=augustus_masked-scaffold148|size484791-abinit-gene-2.15-mRNA-1
scaffold148|size484791	augustus_masked	match_part	274303	274441	0.88	-	.	ID=scaffold148|size484791:hsp:38713:4.5.0.2;Parent=scaffold148|size484791:hit:18569:4.5.0.2;Target=augustus_masked-scaffold148|size484791-abinit-gene-2.15-mRNA-1 1083 1221 +;Gap=M139
scaffold148|size484791	augustus_masked	match_part	273175	274189	0.88	-	.	ID=scaffold148|size484791:hsp:38714:4.5.0.2;Parent=scaffold148|size484791:hit:18569:4.5.0.2;Target=augustus_masked-scaffold148|size484791-abinit-gene-2.15-mRNA-1 68 1082 +;Gap=M1015
scaffold148|size484791	augustus_masked	match_part	273008	273074	0.88	-	.	ID=scaffold148|size484791:hsp:38715:4.5.0.2;Parent=scaffold148|size484791:hit:18569:4.5.0.2;Target=augustus_masked-scaffold148|size484791-abinit-gene-2.15-mRNA-1 1 67 +;Gap=M67
scaffold148|size484791	augustus_masked	match	282489	283196	0.92	-	.	ID=scaffold148|size484791:hit:18570:4.5.0.2;Name=augustus_masked-scaffold148|size484791-abinit-gene-2.16-mRNA-1
scaffold148|size484791	augustus_masked	match_part	282489	283196	0.92	-	.	ID=scaffold148|size484791:hsp:38716:4.5.0.2;Parent=scaffold148|size484791:hit:18570:4.5.0.2;Target=augustus_masked-scaffold148|size484791-abinit-gene-2.16-mRNA-1 1 708 +;Gap=M708
scaffold148|size484791	augustus_masked	match	283576	284125	0.86	-	.	ID=scaffold148|size484791:hit:18571:4.5.0.2;Name=augustus_masked-scaffold148|size484791-abinit-gene-2.17-mRNA-1
scaffold148|size484791	augustus_masked	match_part	284015	284125	0.86	-	.	ID=scaffold148|size484791:hsp:38717:4.5.0.2;Parent=scaffold148|size484791:hit:18571:4.5.0.2;Target=augustus_masked-scaffold148|size484791-abinit-gene-2.17-mRNA-1 163 273 +;Gap=M111
scaffold148|size484791	augustus_masked	match_part	283780	283832	0.86	-	.	ID=scaffold148|size484791:hsp:38718:4.5.0.2;Parent=scaffold148|size484791:hit:18571:4.5.0.2;Target=augustus_masked-scaffold148|size484791-abinit-gene-2.17-mRNA-1 110 162 +;Gap=M53
scaffold148|size484791	augustus_masked	match_part	283576	283684	0.86	-	.	ID=scaffold148|size484791:hsp:38719:4.5.0.2;Parent=scaffold148|size484791:hit:18571:4.5.0.2;Target=augustus_masked-scaffold148|size484791-abinit-gene-2.17-mRNA-1 1 109 +;Gap=M109
scaffold148|size484791	augustus_masked	match	285666	287441	0.35	-	.	ID=scaffold148|size484791:hit:18572:4.5.0.2;Name=augustus_masked-scaffold148|size484791-abinit-gene-2.18-mRNA-1
scaffold148|size484791	augustus_masked	match_part	286187	287441	0.35	-	.	ID=scaffold148|size484791:hsp:38720:4.5.0.2;Parent=scaffold148|size484791:hit:18572:4.5.0.2;Target=augustus_masked-scaffold148|size484791-abinit-gene-2.18-mRNA-1 420 1674 +;Gap=M1255
scaffold148|size484791	augustus_masked	match_part	285666	286084	0.35	-	.	ID=scaffold148|size484791:hsp:38721:4.5.0.2;Parent=scaffold148|size484791:hit:18572:4.5.0.2;Target=augustus_masked-scaffold148|size484791-abinit-gene-2.18-mRNA-1 1 419 +;Gap=M419
###
scaffold148|size484791	maker	gene	337738	342343	.	+	.	ID=CCRYP_011177|size484791-augustus-gene-3.54;Name=CCRYP_011177|size484791-augustus-gene-3.54;Alias=maker-scaffold148|size484791-augustus-gene-3.54;
scaffold148|size484791	maker	mRNA	337738	342343	.	+	.	ID=CCRYP_011177|size484791-augustus-gene-3.54-mRNA-1;Parent=CCRYP_011177|size484791-augustus-gene-3.54;Name=CCRYP_011177|size484791-augustus-gene-3.54-mRNA-1;Alias=maker-scaffold148|size484791-augustus-gene-3.54-mRNA-1;_AED=0.01;_QI=5|1|1|1|1|1|2|430|1361;_eAED=0.01;
scaffold148|size484791	maker	exon	337738	341151	.	+	.	ID=CCRYP_011177-RA|size484791-augustus-gene-3.54-mRNA-1:exon:1867;Parent=CCRYP_011177-RA|size484791-augustus-gene-3.54-mRNA-1;
scaffold148|size484791	maker	exon	341237	342343	.	+	.	ID=CCRYP_011177-RA|size484791-augustus-gene-3.54-mRNA-1:exon:1868;Parent=CCRYP_011177-RA|size484791-augustus-gene-3.54-mRNA-1;
scaffold148|size484791	maker	five_prime_UTR	337738	337742	.	+	.	ID=CCRYP_011177-RA|size484791-augustus-gene-3.54-mRNA-1:five_prime_utr;Parent=CCRYP_011177-RA|size484791-augustus-gene-3.54-mRNA-1;
scaffold148|size484791	maker	CDS	337743	341151	.	+	0	ID=CCRYP_011177-RA|size484791-augustus-gene-3.54-mRNA-1:cds;Parent=CCRYP_011177-RA|size484791-augustus-gene-3.54-mRNA-1;
scaffold148|size484791	maker	CDS	341237	341913	.	+	2	ID=CCRYP_011177-RA|size484791-augustus-gene-3.54-mRNA-1:cds;Parent=CCRYP_011177-RA|size484791-augustus-gene-3.54-mRNA-1;
scaffold148|size484791	maker	three_prime_UTR	341914	342343	.	+	.	ID=CCRYP_011177-RA|size484791-augustus-gene-3.54-mRNA-1:three_prime_utr;Parent=CCRYP_011177-RA|size484791-augustus-gene-3.54-mRNA-1;
scaffold148|size484791	maker	gene	462151	464712	.	+	.	ID=CCRYP_011192|size484791-augustus-gene-3.57;Name=CCRYP_011192|size484791-augustus-gene-3.57;Alias=maker-scaffold148|size484791-augustus-gene-3.57;
scaffold148|size484791	maker	mRNA	462151	464712	.	+	.	ID=CCRYP_011192|size484791-augustus-gene-3.57-mRNA-1;Parent=CCRYP_011192|size484791-augustus-gene-3.57;Name=CCRYP_011192|size484791-augustus-gene-3.57-mRNA-1;Alias=maker-scaffold148|size484791-augustus-gene-3.57-mRNA-1;_AED=0.05;_QI=98|1|1|1|0.5|0.33|3|460|587;_eAED=0.05;
scaffold148|size484791	maker	mRNA	462151	464712	.	+	.	ID=CCRYP_011192|size484791-augustus-gene-3.57-mRNA-2;Parent=CCRYP_011192|size484791-augustus-gene-3.57;Name=CCRYP_011192|size484791-augustus-gene-3.57-mRNA-2;Alias=maker-scaffold148|size484791-augustus-gene-3.57-mRNA-2;_AED=0.02;_QI=98|1|1|1|1|1|2|604|587;_eAED=0.02;
scaffold148|size484791	maker	exon	462151	463691	.	+	.	ID=CCRYP_011192-RB|size484791-augustus-gene-3.57-mRNA-1:exon:1869;Parent=CCRYP_011192-RB|size484791-augustus-gene-3.57-mRNA-1,CCRYP_011192-RB|size484791-augustus-gene-3.57-mRNA-2;
scaffold148|size484791	maker	exon	463788	464363	.	+	.	ID=CCRYP_011192-RB|size484791-augustus-gene-3.57-mRNA-1:exon:1870;Parent=CCRYP_011192-RB|size484791-augustus-gene-3.57-mRNA-1;
scaffold148|size484791	maker	exon	464508	464712	.	+	.	ID=CCRYP_011192-RB|size484791-augustus-gene-3.57-mRNA-1:exon:1871;Parent=CCRYP_011192-RB|size484791-augustus-gene-3.57-mRNA-1;
scaffold148|size484791	maker	exon	463788	464712	.	+	.	ID=CCRYP_011192-RA|size484791-augustus-gene-3.57-mRNA-2:exon:1872;Parent=CCRYP_011192-RA|size484791-augustus-gene-3.57-mRNA-2;
scaffold148|size484791	maker	five_prime_UTR	462151	462248	.	+	.	ID=CCRYP_011192-RB|size484791-augustus-gene-3.57-mRNA-1:five_prime_utr;Parent=CCRYP_011192-RB|size484791-augustus-gene-3.57-mRNA-1;
scaffold148|size484791	maker	CDS	462249	463691	.	+	0	ID=CCRYP_011192-RB|size484791-augustus-gene-3.57-mRNA-1:cds;Parent=CCRYP_011192-RB|size484791-augustus-gene-3.57-mRNA-1;
scaffold148|size484791	maker	CDS	463788	464108	.	+	0	ID=CCRYP_011192-RB|size484791-augustus-gene-3.57-mRNA-1:cds;Parent=CCRYP_011192-RB|size484791-augustus-gene-3.57-mRNA-1;
scaffold148|size484791	maker	three_prime_UTR	464109	464363	.	+	.	ID=CCRYP_011192-RB|size484791-augustus-gene-3.57-mRNA-1:three_prime_utr;Parent=CCRYP_011192-RB|size484791-augustus-gene-3.57-mRNA-1;
scaffold148|size484791	maker	three_prime_UTR	464508	464712	.	+	.	ID=CCRYP_011192-RB|size484791-augustus-gene-3.57-mRNA-1:three_prime_utr;Parent=CCRYP_011192-RB|size484791-augustus-gene-3.57-mRNA-1;
scaffold148|size484791	maker	five_prime_UTR	462151	462248	.	+	.	ID=CCRYP_011192-RA|size484791-augustus-gene-3.57-mRNA-2:five_prime_utr;Parent=CCRYP_011192-RA|size484791-augustus-gene-3.57-mRNA-2;
scaffold148|size484791	maker	CDS	462249	463691	.	+	0	ID=CCRYP_011192-RA|size484791-augustus-gene-3.57-mRNA-2:cds;Parent=CCRYP_011192-RA|size484791-augustus-gene-3.57-mRNA-2;
scaffold148|size484791	maker	CDS	463788	464108	.	+	0	ID=CCRYP_011192-RA|size484791-augustus-gene-3.57-mRNA-2:cds;Parent=CCRYP_011192-RA|size484791-augustus-gene-3.57-mRNA-2;
scaffold148|size484791	maker	three_prime_UTR	464109	464712	.	+	.	ID=CCRYP_011192-RA|size484791-augustus-gene-3.57-mRNA-2:three_prime_utr;Parent=CCRYP_011192-RA|size484791-augustus-gene-3.57-mRNA-2;
scaffold148|size484791	maker	gene	312885	317387	.	+	.	ID=CCRYP_011175|size484791-snap-gene-3.62;Name=CCRYP_011175|size484791-snap-gene-3.62;Alias=maker-scaffold148|size484791-snap-gene-3.62;
scaffold148|size484791	maker	mRNA	312885	317387	.	+	.	ID=CCRYP_011175|size484791-snap-gene-3.62-mRNA-1;Parent=CCRYP_011175|size484791-snap-gene-3.62;Name=CCRYP_011175|size484791-snap-gene-3.62-mRNA-1;Alias=maker-scaffold148|size484791-snap-gene-3.62-mRNA-1;_AED=0.05;_QI=0|0.66|0.5|1|0.66|0.5|4|40|1411;_eAED=0.05;
scaffold148|size484791	maker	exon	312885	314545	.	+	.	ID=CCRYP_011175-RA|size484791-snap-gene-3.62-mRNA-1:exon:1873;Parent=CCRYP_011175-RA|size484791-snap-gene-3.62-mRNA-1;
scaffold148|size484791	maker	exon	314607	316159	.	+	.	ID=CCRYP_011175-RA|size484791-snap-gene-3.62-mRNA-1:exon:1874;Parent=CCRYP_011175-RA|size484791-snap-gene-3.62-mRNA-1;
scaffold148|size484791	maker	exon	316243	316823	.	+	.	ID=CCRYP_011175-RA|size484791-snap-gene-3.62-mRNA-1:exon:1875;Parent=CCRYP_011175-RA|size484791-snap-gene-3.62-mRNA-1;
scaffold148|size484791	maker	exon	316907	317387	.	+	.	ID=CCRYP_011175-RA|size484791-snap-gene-3.62-mRNA-1:exon:1876;Parent=CCRYP_011175-RA|size484791-snap-gene-3.62-mRNA-1;
scaffold148|size484791	maker	CDS	312885	314545	.	+	0	ID=CCRYP_011175-RA|size484791-snap-gene-3.62-mRNA-1:cds;Parent=CCRYP_011175-RA|size484791-snap-gene-3.62-mRNA-1;
scaffold148|size484791	maker	CDS	314607	316159	.	+	1	ID=CCRYP_011175-RA|size484791-snap-gene-3.62-mRNA-1:cds;Parent=CCRYP_011175-RA|size484791-snap-gene-3.62-mRNA-1;
scaffold148|size484791	maker	CDS	316243	316823	.	+	2	ID=CCRYP_011175-RA|size484791-snap-gene-3.62-mRNA-1:cds;Parent=CCRYP_011175-RA|size484791-snap-gene-3.62-mRNA-1;
scaffold148|size484791	maker	CDS	316907	317347	.	+	0	ID=CCRYP_011175-RA|size484791-snap-gene-3.62-mRNA-1:cds;Parent=CCRYP_011175-RA|size484791-snap-gene-3.62-mRNA-1;
scaffold148|size484791	maker	three_prime_UTR	317348	317387	.	+	.	ID=CCRYP_011175-RA|size484791-snap-gene-3.62-mRNA-1:three_prime_utr;Parent=CCRYP_011175-RA|size484791-snap-gene-3.62-mRNA-1;
scaffold148|size484791	maker	gene	406392	412037	.	+	.	ID=CCRYP_011181|size484791-augustus-gene-3.56;Name=CCRYP_011181|size484791-augustus-gene-3.56;Alias=maker-scaffold148|size484791-augustus-gene-3.56;
scaffold148|size484791	maker	mRNA	406392	412037	.	+	.	ID=CCRYP_011181|size484791-augustus-gene-3.56-mRNA-1;Parent=CCRYP_011181|size484791-augustus-gene-3.56;Name=CCRYP_011181|size484791-augustus-gene-3.56-mRNA-1;Alias=maker-scaffold148|size484791-augustus-gene-3.56-mRNA-1;_AED=0.11;_QI=303|1|1|1|0.83|0.76|13|1322|912;_eAED=0.11;
scaffold148|size484791	maker	mRNA	406394	412037	.	+	.	ID=CCRYP_011181|size484791-augustus-gene-3.56-mRNA-2;Parent=CCRYP_011181|size484791-augustus-gene-3.56;Name=CCRYP_011181|size484791-augustus-gene-3.56-mRNA-2;Alias=maker-scaffold148|size484791-augustus-gene-3.56-mRNA-2;_AED=0.10;_QI=408|1|1|1|0.90|0.83|12|1322|912;_eAED=0.10;
scaffold148|size484791	maker	mRNA	406394	412037	.	+	.	ID=CCRYP_011181|size484791-augustus-gene-3.56-mRNA-3;Parent=CCRYP_011181|size484791-augustus-gene-3.56;Name=CCRYP_011181|size484791-augustus-gene-3.56-mRNA-3;Alias=maker-scaffold148|size484791-augustus-gene-3.56-mRNA-3;_AED=0.08;_QI=408|1|1|1|0.9|0.72|11|3644|212;_eAED=0.08;
scaffold148|size484791	maker	mRNA	406689	412037	.	+	.	ID=CCRYP_011181|size484791-augustus-gene-3.56-mRNA-4;Parent=CCRYP_011181|size484791-augustus-gene-3.56;Name=CCRYP_011181|size484791-augustus-gene-3.56-mRNA-4;Alias=maker-scaffold148|size484791-augustus-gene-3.56-mRNA-4;_AED=0.10;_QI=340|1|1|1|1|1|11|1322|912;_eAED=0.10;
scaffold148|size484791	maker	mRNA	406394	412037	.	+	.	ID=CCRYP_011181|size484791-augustus-gene-3.56-mRNA-5;Parent=CCRYP_011181|size484791-augustus-gene-3.56;Name=CCRYP_011181|size484791-augustus-gene-3.56-mRNA-5;Alias=maker-scaffold148|size484791-augustus-gene-3.56-mRNA-5;_AED=0.07;_QI=408|1|1|1|0.88|0.6|10|3733|212;_eAED=0.07;
scaffold148|size484791	maker	mRNA	406394	412037	.	+	.	ID=CCRYP_011181|size484791-augustus-gene-3.56-mRNA-6;Parent=CCRYP_011181|size484791-augustus-gene-3.56;Name=CCRYP_011181|size484791-augustus-gene-3.56-mRNA-6;Alias=maker-scaffold148|size484791-augustus-gene-3.56-mRNA-6;_AED=0.06;_QI=408|1|1|1|0.87|0.55|9|3818|212;_eAED=0.06;
scaffold148|size484791	maker	exon	406392	406417	.	+	.	ID=CCRYP_011181-RA|size484791-augustus-gene-3.56-mRNA-1:exon:1877;Parent=CCRYP_011181-RA|size484791-augustus-gene-3.56-mRNA-1;
scaffold148|size484791	maker	exon	406525	406711	.	+	.	ID=CCRYP_011181-RA|size484791-augustus-gene-3.56-mRNA-1:exon:1878;Parent=CCRYP_011181-RA|size484791-augustus-gene-3.56-mRNA-1;
scaffold148|size484791	maker	exon	406939	407048	.	+	.	ID=CCRYP_011181-RA|size484791-augustus-gene-3.56-mRNA-1:exon:1879;Parent=CCRYP_011181-RA|size484791-augustus-gene-3.56-mRNA-1,CCRYP_011181-RA|size484791-augustus-gene-3.56-mRNA-2,CCRYP_011181-RA|size484791-augustus-gene-3.56-mRNA-3,CCRYP_011181-RA|size484791-augustus-gene-3.56-mRNA-5,CCRYP_011181-RA|size484791-augustus-gene-3.56-mRNA-6;
scaffold148|size484791	maker	exon	407145	407745	.	+	.	ID=CCRYP_011181-RA|size484791-augustus-gene-3.56-mRNA-1:exon:1880;Parent=CCRYP_011181-RA|size484791-augustus-gene-3.56-mRNA-1,CCRYP_011181-RA|size484791-augustus-gene-3.56-mRNA-2,CCRYP_011181-RA|size484791-augustus-gene-3.56-mRNA-4;
scaffold148|size484791	maker	exon	407968	408429	.	+	.	ID=CCRYP_011181-RA|size484791-augustus-gene-3.56-mRNA-1:exon:1881;Parent=CCRYP_011181-RA|size484791-augustus-gene-3.56-mRNA-1,CCRYP_011181-RA|size484791-augustus-gene-3.56-mRNA-2,CCRYP_011181-RA|size484791-augustus-gene-3.56-mRNA-4;
scaffold148|size484791	maker	exon	408512	408553	.	+	.	ID=CCRYP_011181-RA|size484791-augustus-gene-3.56-mRNA-1:exon:1882;Parent=CCRYP_011181-RA|size484791-augustus-gene-3.56-mRNA-1,CCRYP_011181-RA|size484791-augustus-gene-3.56-mRNA-2,CCRYP_011181-RA|size484791-augustus-gene-3.56-mRNA-3,CCRYP_011181-RA|size484791-augustus-gene-3.56-mRNA-4,CCRYP_011181-RA|size484791-augustus-gene-3.56-mRNA-5,CCRYP_011181-RA|size484791-augustus-gene-3.56-mRNA-6;
scaffold148|size484791	maker	exon	408628	408708	.	+	.	ID=CCRYP_011181-RA|size484791-augustus-gene-3.56-mRNA-1:exon:1883;Parent=CCRYP_011181-RA|size484791-augustus-gene-3.56-mRNA-1,CCRYP_011181-RA|size484791-augustus-gene-3.56-mRNA-2,CCRYP_011181-RA|size484791-augustus-gene-3.56-mRNA-3,CCRYP_011181-RA|size484791-augustus-gene-3.56-mRNA-4,CCRYP_011181-RA|size484791-augustus-gene-3.56-mRNA-5,CCRYP_011181-RA|size484791-augustus-gene-3.56-mRNA-6;
scaffold148|size484791	maker	exon	408780	409078	.	+	.	ID=CCRYP_011181-RA|size484791-augustus-gene-3.56-mRNA-1:exon:1884;Parent=CCRYP_011181-RA|size484791-augustus-gene-3.56-mRNA-1,CCRYP_011181-RA|size484791-augustus-gene-3.56-mRNA-2,CCRYP_011181-RA|size484791-augustus-gene-3.56-mRNA-3,CCRYP_011181-RA|size484791-augustus-gene-3.56-mRNA-4,CCRYP_011181-RA|size484791-augustus-gene-3.56-mRNA-5,CCRYP_011181-RA|size484791-augustus-gene-3.56-mRNA-6;
scaffold148|size484791	maker	exon	409156	409276	.	+	.	ID=CCRYP_011181-RA|size484791-augustus-gene-3.56-mRNA-1:exon:1885;Parent=CCRYP_011181-RA|size484791-augustus-gene-3.56-mRNA-1,CCRYP_011181-RA|size484791-augustus-gene-3.56-mRNA-2,CCRYP_011181-RA|size484791-augustus-gene-3.56-mRNA-3,CCRYP_011181-RA|size484791-augustus-gene-3.56-mRNA-4,CCRYP_011181-RA|size484791-augustus-gene-3.56-mRNA-5,CCRYP_011181-RA|size484791-augustus-gene-3.56-mRNA-6;
scaffold148|size484791	maker	exon	409350	409543	.	+	.	ID=CCRYP_011181-RA|size484791-augustus-gene-3.56-mRNA-1:exon:1886;Parent=CCRYP_011181-RA|size484791-augustus-gene-3.56-mRNA-1,CCRYP_011181-RA|size484791-augustus-gene-3.56-mRNA-2,CCRYP_011181-RA|size484791-augustus-gene-3.56-mRNA-3,CCRYP_011181-RA|size484791-augustus-gene-3.56-mRNA-4;
scaffold148|size484791	maker	exon	409633	410110	.	+	.	ID=CCRYP_011181-RA|size484791-augustus-gene-3.56-mRNA-1:exon:1887;Parent=CCRYP_011181-RA|size484791-augustus-gene-3.56-mRNA-1,CCRYP_011181-RA|size484791-augustus-gene-3.56-mRNA-2,CCRYP_011181-RA|size484791-augustus-gene-3.56-mRNA-3,CCRYP_011181-RA|size484791-augustus-gene-3.56-mRNA-4;
scaffold148|size484791	maker	exon	410196	410313	.	+	.	ID=CCRYP_011181-RA|size484791-augustus-gene-3.56-mRNA-1:exon:1888;Parent=CCRYP_011181-RA|size484791-augustus-gene-3.56-mRNA-1,CCRYP_011181-RA|size484791-augustus-gene-3.56-mRNA-2,CCRYP_011181-RA|size484791-augustus-gene-3.56-mRNA-3,CCRYP_011181-RA|size484791-augustus-gene-3.56-mRNA-4,CCRYP_011181-RA|size484791-augustus-gene-3.56-mRNA-5;
scaffold148|size484791	maker	exon	410393	412037	.	+	.	ID=CCRYP_011181-RA|size484791-augustus-gene-3.56-mRNA-1:exon:1889;Parent=CCRYP_011181-RA|size484791-augustus-gene-3.56-mRNA-1,CCRYP_011181-RA|size484791-augustus-gene-3.56-mRNA-2,CCRYP_011181-RA|size484791-augustus-gene-3.56-mRNA-3,CCRYP_011181-RA|size484791-augustus-gene-3.56-mRNA-4,CCRYP_011181-RA|size484791-augustus-gene-3.56-mRNA-5,CCRYP_011181-RA|size484791-augustus-gene-3.56-mRNA-6;
scaffold148|size484791	maker	exon	406394	406711	.	+	.	ID=CCRYP_011181-RC|size484791-augustus-gene-3.56-mRNA-2:exon:1890;Parent=CCRYP_011181-RC|size484791-augustus-gene-3.56-mRNA-2,CCRYP_011181-RC|size484791-augustus-gene-3.56-mRNA-3,CCRYP_011181-RC|size484791-augustus-gene-3.56-mRNA-5,CCRYP_011181-RC|size484791-augustus-gene-3.56-mRNA-6;
scaffold148|size484791	maker	exon	407145	408429	.	+	.	ID=CCRYP_011181-RD|size484791-augustus-gene-3.56-mRNA-3:exon:1891;Parent=CCRYP_011181-RD|size484791-augustus-gene-3.56-mRNA-3,CCRYP_011181-RD|size484791-augustus-gene-3.56-mRNA-5,CCRYP_011181-RD|size484791-augustus-gene-3.56-mRNA-6;
scaffold148|size484791	maker	exon	406689	407048	.	+	.	ID=CCRYP_011181-RF|size484791-augustus-gene-3.56-mRNA-4:exon:1892;Parent=CCRYP_011181-RF|size484791-augustus-gene-3.56-mRNA-4;
scaffold148|size484791	maker	exon	409350	410110	.	+	.	ID=CCRYP_011181-RB|size484791-augustus-gene-3.56-mRNA-5:exon:1893;Parent=CCRYP_011181-RB|size484791-augustus-gene-3.56-mRNA-5;
scaffold148|size484791	maker	exon	409350	410313	.	+	.	ID=CCRYP_011181-RE|size484791-augustus-gene-3.56-mRNA-6:exon:1894;Parent=CCRYP_011181-RE|size484791-augustus-gene-3.56-mRNA-6;
scaffold148|size484791	maker	five_prime_UTR	406392	406417	.	+	.	ID=CCRYP_011181-RA|size484791-augustus-gene-3.56-mRNA-1:five_prime_utr;Parent=CCRYP_011181-RA|size484791-augustus-gene-3.56-mRNA-1;
scaffold148|size484791	maker	five_prime_UTR	406525	406711	.	+	.	ID=CCRYP_011181-RA|size484791-augustus-gene-3.56-mRNA-1:five_prime_utr;Parent=CCRYP_011181-RA|size484791-augustus-gene-3.56-mRNA-1;
scaffold148|size484791	maker	five_prime_UTR	406939	407028	.	+	.	ID=CCRYP_011181-RA|size484791-augustus-gene-3.56-mRNA-1:five_prime_utr;Parent=CCRYP_011181-RA|size484791-augustus-gene-3.56-mRNA-1;
scaffold148|size484791	maker	CDS	407029	407048	.	+	0	ID=CCRYP_011181-RA|size484791-augustus-gene-3.56-mRNA-1:cds;Parent=CCRYP_011181-RA|size484791-augustus-gene-3.56-mRNA-1;
scaffold148|size484791	maker	CDS	407145	407745	.	+	1	ID=CCRYP_011181-RA|size484791-augustus-gene-3.56-mRNA-1:cds;Parent=CCRYP_011181-RA|size484791-augustus-gene-3.56-mRNA-1;
scaffold148|size484791	maker	CDS	407968	408429	.	+	0	ID=CCRYP_011181-RA|size484791-augustus-gene-3.56-mRNA-1:cds;Parent=CCRYP_011181-RA|size484791-augustus-gene-3.56-mRNA-1;
scaffold148|size484791	maker	CDS	408512	408553	.	+	0	ID=CCRYP_011181-RA|size484791-augustus-gene-3.56-mRNA-1:cds;Parent=CCRYP_011181-RA|size484791-augustus-gene-3.56-mRNA-1;
scaffold148|size484791	maker	CDS	408628	408708	.	+	0	ID=CCRYP_011181-RA|size484791-augustus-gene-3.56-mRNA-1:cds;Parent=CCRYP_011181-RA|size484791-augustus-gene-3.56-mRNA-1;
scaffold148|size484791	maker	CDS	408780	409078	.	+	0	ID=CCRYP_011181-RA|size484791-augustus-gene-3.56-mRNA-1:cds;Parent=CCRYP_011181-RA|size484791-augustus-gene-3.56-mRNA-1;
scaffold148|size484791	maker	CDS	409156	409276	.	+	1	ID=CCRYP_011181-RA|size484791-augustus-gene-3.56-mRNA-1:cds;Parent=CCRYP_011181-RA|size484791-augustus-gene-3.56-mRNA-1;
scaffold148|size484791	maker	CDS	409350	409543	.	+	0	ID=CCRYP_011181-RA|size484791-augustus-gene-3.56-mRNA-1:cds;Parent=CCRYP_011181-RA|size484791-augustus-gene-3.56-mRNA-1;
scaffold148|size484791	maker	CDS	409633	410110	.	+	1	ID=CCRYP_011181-RA|size484791-augustus-gene-3.56-mRNA-1:cds;Parent=CCRYP_011181-RA|size484791-augustus-gene-3.56-mRNA-1;
scaffold148|size484791	maker	CDS	410196	410313	.	+	0	ID=CCRYP_011181-RA|size484791-augustus-gene-3.56-mRNA-1:cds;Parent=CCRYP_011181-RA|size484791-augustus-gene-3.56-mRNA-1;
scaffold148|size484791	maker	CDS	410393	410715	.	+	2	ID=CCRYP_011181-RA|size484791-augustus-gene-3.56-mRNA-1:cds;Parent=CCRYP_011181-RA|size484791-augustus-gene-3.56-mRNA-1;
scaffold148|size484791	maker	three_prime_UTR	410716	412037	.	+	.	ID=CCRYP_011181-RA|size484791-augustus-gene-3.56-mRNA-1:three_prime_utr;Parent=CCRYP_011181-RA|size484791-augustus-gene-3.56-mRNA-1;
scaffold148|size484791	maker	five_prime_UTR	406394	406711	.	+	.	ID=CCRYP_011181-RC|size484791-augustus-gene-3.56-mRNA-2:five_prime_utr;Parent=CCRYP_011181-RC|size484791-augustus-gene-3.56-mRNA-2;
scaffold148|size484791	maker	five_prime_UTR	406939	407028	.	+	.	ID=CCRYP_011181-RC|size484791-augustus-gene-3.56-mRNA-2:five_prime_utr;Parent=CCRYP_011181-RC|size484791-augustus-gene-3.56-mRNA-2;
scaffold148|size484791	maker	CDS	407029	407048	.	+	0	ID=CCRYP_011181-RC|size484791-augustus-gene-3.56-mRNA-2:cds;Parent=CCRYP_011181-RC|size484791-augustus-gene-3.56-mRNA-2;
scaffold148|size484791	maker	CDS	407145	407745	.	+	1	ID=CCRYP_011181-RC|size484791-augustus-gene-3.56-mRNA-2:cds;Parent=CCRYP_011181-RC|size484791-augustus-gene-3.56-mRNA-2;
scaffold148|size484791	maker	CDS	407968	408429	.	+	0	ID=CCRYP_011181-RC|size484791-augustus-gene-3.56-mRNA-2:cds;Parent=CCRYP_011181-RC|size484791-augustus-gene-3.56-mRNA-2;
scaffold148|size484791	maker	CDS	408512	408553	.	+	0	ID=CCRYP_011181-RC|size484791-augustus-gene-3.56-mRNA-2:cds;Parent=CCRYP_011181-RC|size484791-augustus-gene-3.56-mRNA-2;
scaffold148|size484791	maker	CDS	408628	408708	.	+	0	ID=CCRYP_011181-RC|size484791-augustus-gene-3.56-mRNA-2:cds;Parent=CCRYP_011181-RC|size484791-augustus-gene-3.56-mRNA-2;
scaffold148|size484791	maker	CDS	408780	409078	.	+	0	ID=CCRYP_011181-RC|size484791-augustus-gene-3.56-mRNA-2:cds;Parent=CCRYP_011181-RC|size484791-augustus-gene-3.56-mRNA-2;
scaffold148|size484791	maker	CDS	409156	409276	.	+	1	ID=CCRYP_011181-RC|size484791-augustus-gene-3.56-mRNA-2:cds;Parent=CCRYP_011181-RC|size484791-augustus-gene-3.56-mRNA-2;
scaffold148|size484791	maker	CDS	409350	409543	.	+	0	ID=CCRYP_011181-RC|size484791-augustus-gene-3.56-mRNA-2:cds;Parent=CCRYP_011181-RC|size484791-augustus-gene-3.56-mRNA-2;
scaffold148|size484791	maker	CDS	409633	410110	.	+	1	ID=CCRYP_011181-RC|size484791-augustus-gene-3.56-mRNA-2:cds;Parent=CCRYP_011181-RC|size484791-augustus-gene-3.56-mRNA-2;
scaffold148|size484791	maker	CDS	410196	410313	.	+	0	ID=CCRYP_011181-RC|size484791-augustus-gene-3.56-mRNA-2:cds;Parent=CCRYP_011181-RC|size484791-augustus-gene-3.56-mRNA-2;
scaffold148|size484791	maker	CDS	410393	410715	.	+	2	ID=CCRYP_011181-RC|size484791-augustus-gene-3.56-mRNA-2:cds;Parent=CCRYP_011181-RC|size484791-augustus-gene-3.56-mRNA-2;
scaffold148|size484791	maker	three_prime_UTR	410716	412037	.	+	.	ID=CCRYP_011181-RC|size484791-augustus-gene-3.56-mRNA-2:three_prime_utr;Parent=CCRYP_011181-RC|size484791-augustus-gene-3.56-mRNA-2;
scaffold148|size484791	maker	five_prime_UTR	406394	406711	.	+	.	ID=CCRYP_011181-RD|size484791-augustus-gene-3.56-mRNA-3:five_prime_utr;Parent=CCRYP_011181-RD|size484791-augustus-gene-3.56-mRNA-3;
scaffold148|size484791	maker	five_prime_UTR	406939	407028	.	+	.	ID=CCRYP_011181-RD|size484791-augustus-gene-3.56-mRNA-3:five_prime_utr;Parent=CCRYP_011181-RD|size484791-augustus-gene-3.56-mRNA-3;
scaffold148|size484791	maker	CDS	407029	407048	.	+	0	ID=CCRYP_011181-RD|size484791-augustus-gene-3.56-mRNA-3:cds;Parent=CCRYP_011181-RD|size484791-augustus-gene-3.56-mRNA-3;
scaffold148|size484791	maker	CDS	407145	407763	.	+	1	ID=CCRYP_011181-RD|size484791-augustus-gene-3.56-mRNA-3:cds;Parent=CCRYP_011181-RD|size484791-augustus-gene-3.56-mRNA-3;
scaffold148|size484791	maker	three_prime_UTR	407764	408429	.	+	.	ID=CCRYP_011181-RD|size484791-augustus-gene-3.56-mRNA-3:three_prime_utr;Parent=CCRYP_011181-RD|size484791-augustus-gene-3.56-mRNA-3;
scaffold148|size484791	maker	three_prime_UTR	408512	408553	.	+	.	ID=CCRYP_011181-RD|size484791-augustus-gene-3.56-mRNA-3:three_prime_utr;Parent=CCRYP_011181-RD|size484791-augustus-gene-3.56-mRNA-3;
scaffold148|size484791	maker	three_prime_UTR	408628	408708	.	+	.	ID=CCRYP_011181-RD|size484791-augustus-gene-3.56-mRNA-3:three_prime_utr;Parent=CCRYP_011181-RD|size484791-augustus-gene-3.56-mRNA-3;
scaffold148|size484791	maker	three_prime_UTR	408780	409078	.	+	.	ID=CCRYP_011181-RD|size484791-augustus-gene-3.56-mRNA-3:three_prime_utr;Parent=CCRYP_011181-RD|size484791-augustus-gene-3.56-mRNA-3;
scaffold148|size484791	maker	three_prime_UTR	409156	409276	.	+	.	ID=CCRYP_011181-RD|size484791-augustus-gene-3.56-mRNA-3:three_prime_utr;Parent=CCRYP_011181-RD|size484791-augustus-gene-3.56-mRNA-3;
scaffold148|size484791	maker	three_prime_UTR	409350	409543	.	+	.	ID=CCRYP_011181-RD|size484791-augustus-gene-3.56-mRNA-3:three_prime_utr;Parent=CCRYP_011181-RD|size484791-augustus-gene-3.56-mRNA-3;
scaffold148|size484791	maker	three_prime_UTR	409633	410110	.	+	.	ID=CCRYP_011181-RD|size484791-augustus-gene-3.56-mRNA-3:three_prime_utr;Parent=CCRYP_011181-RD|size484791-augustus-gene-3.56-mRNA-3;
scaffold148|size484791	maker	three_prime_UTR	410196	410313	.	+	.	ID=CCRYP_011181-RD|size484791-augustus-gene-3.56-mRNA-3:three_prime_utr;Parent=CCRYP_011181-RD|size484791-augustus-gene-3.56-mRNA-3;
scaffold148|size484791	maker	three_prime_UTR	410393	412037	.	+	.	ID=CCRYP_011181-RD|size484791-augustus-gene-3.56-mRNA-3:three_prime_utr;Parent=CCRYP_011181-RD|size484791-augustus-gene-3.56-mRNA-3;
scaffold148|size484791	maker	five_prime_UTR	406689	407028	.	+	.	ID=CCRYP_011181-RF|size484791-augustus-gene-3.56-mRNA-4:five_prime_utr;Parent=CCRYP_011181-RF|size484791-augustus-gene-3.56-mRNA-4;
scaffold148|size484791	maker	CDS	407029	407048	.	+	0	ID=CCRYP_011181-RF|size484791-augustus-gene-3.56-mRNA-4:cds;Parent=CCRYP_011181-RF|size484791-augustus-gene-3.56-mRNA-4;
scaffold148|size484791	maker	CDS	407145	407745	.	+	1	ID=CCRYP_011181-RF|size484791-augustus-gene-3.56-mRNA-4:cds;Parent=CCRYP_011181-RF|size484791-augustus-gene-3.56-mRNA-4;
scaffold148|size484791	maker	CDS	407968	408429	.	+	0	ID=CCRYP_011181-RF|size484791-augustus-gene-3.56-mRNA-4:cds;Parent=CCRYP_011181-RF|size484791-augustus-gene-3.56-mRNA-4;
scaffold148|size484791	maker	CDS	408512	408553	.	+	0	ID=CCRYP_011181-RF|size484791-augustus-gene-3.56-mRNA-4:cds;Parent=CCRYP_011181-RF|size484791-augustus-gene-3.56-mRNA-4;
scaffold148|size484791	maker	CDS	408628	408708	.	+	0	ID=CCRYP_011181-RF|size484791-augustus-gene-3.56-mRNA-4:cds;Parent=CCRYP_011181-RF|size484791-augustus-gene-3.56-mRNA-4;
scaffold148|size484791	maker	CDS	408780	409078	.	+	0	ID=CCRYP_011181-RF|size484791-augustus-gene-3.56-mRNA-4:cds;Parent=CCRYP_011181-RF|size484791-augustus-gene-3.56-mRNA-4;
scaffold148|size484791	maker	CDS	409156	409276	.	+	1	ID=CCRYP_011181-RF|size484791-augustus-gene-3.56-mRNA-4:cds;Parent=CCRYP_011181-RF|size484791-augustus-gene-3.56-mRNA-4;
scaffold148|size484791	maker	CDS	409350	409543	.	+	0	ID=CCRYP_011181-RF|size484791-augustus-gene-3.56-mRNA-4:cds;Parent=CCRYP_011181-RF|size484791-augustus-gene-3.56-mRNA-4;
scaffold148|size484791	maker	CDS	409633	410110	.	+	1	ID=CCRYP_011181-RF|size484791-augustus-gene-3.56-mRNA-4:cds;Parent=CCRYP_011181-RF|size484791-augustus-gene-3.56-mRNA-4;
scaffold148|size484791	maker	CDS	410196	410313	.	+	0	ID=CCRYP_011181-RF|size484791-augustus-gene-3.56-mRNA-4:cds;Parent=CCRYP_011181-RF|size484791-augustus-gene-3.56-mRNA-4;
scaffold148|size484791	maker	CDS	410393	410715	.	+	2	ID=CCRYP_011181-RF|size484791-augustus-gene-3.56-mRNA-4:cds;Parent=CCRYP_011181-RF|size484791-augustus-gene-3.56-mRNA-4;
scaffold148|size484791	maker	three_prime_UTR	410716	412037	.	+	.	ID=CCRYP_011181-RF|size484791-augustus-gene-3.56-mRNA-4:three_prime_utr;Parent=CCRYP_011181-RF|size484791-augustus-gene-3.56-mRNA-4;
scaffold148|size484791	maker	five_prime_UTR	406394	406711	.	+	.	ID=CCRYP_011181-RB|size484791-augustus-gene-3.56-mRNA-5:five_prime_utr;Parent=CCRYP_011181-RB|size484791-augustus-gene-3.56-mRNA-5;
scaffold148|size484791	maker	five_prime_UTR	406939	407028	.	+	.	ID=CCRYP_011181-RB|size484791-augustus-gene-3.56-mRNA-5:five_prime_utr;Parent=CCRYP_011181-RB|size484791-augustus-gene-3.56-mRNA-5;
scaffold148|size484791	maker	CDS	407029	407048	.	+	0	ID=CCRYP_011181-RB|size484791-augustus-gene-3.56-mRNA-5:cds;Parent=CCRYP_011181-RB|size484791-augustus-gene-3.56-mRNA-5;
scaffold148|size484791	maker	CDS	407145	407763	.	+	1	ID=CCRYP_011181-RB|size484791-augustus-gene-3.56-mRNA-5:cds;Parent=CCRYP_011181-RB|size484791-augustus-gene-3.56-mRNA-5;
scaffold148|size484791	maker	three_prime_UTR	407764	408429	.	+	.	ID=CCRYP_011181-RB|size484791-augustus-gene-3.56-mRNA-5:three_prime_utr;Parent=CCRYP_011181-RB|size484791-augustus-gene-3.56-mRNA-5;
scaffold148|size484791	maker	three_prime_UTR	408512	408553	.	+	.	ID=CCRYP_011181-RB|size484791-augustus-gene-3.56-mRNA-5:three_prime_utr;Parent=CCRYP_011181-RB|size484791-augustus-gene-3.56-mRNA-5;
scaffold148|size484791	maker	three_prime_UTR	408628	408708	.	+	.	ID=CCRYP_011181-RB|size484791-augustus-gene-3.56-mRNA-5:three_prime_utr;Parent=CCRYP_011181-RB|size484791-augustus-gene-3.56-mRNA-5;
scaffold148|size484791	maker	three_prime_UTR	408780	409078	.	+	.	ID=CCRYP_011181-RB|size484791-augustus-gene-3.56-mRNA-5:three_prime_utr;Parent=CCRYP_011181-RB|size484791-augustus-gene-3.56-mRNA-5;
scaffold148|size484791	maker	three_prime_UTR	409156	409276	.	+	.	ID=CCRYP_011181-RB|size484791-augustus-gene-3.56-mRNA-5:three_prime_utr;Parent=CCRYP_011181-RB|size484791-augustus-gene-3.56-mRNA-5;
scaffold148|size484791	maker	three_prime_UTR	409350	410110	.	+	.	ID=CCRYP_011181-RB|size484791-augustus-gene-3.56-mRNA-5:three_prime_utr;Parent=CCRYP_011181-RB|size484791-augustus-gene-3.56-mRNA-5;
scaffold148|size484791	maker	three_prime_UTR	410196	410313	.	+	.	ID=CCRYP_011181-RB|size484791-augustus-gene-3.56-mRNA-5:three_prime_utr;Parent=CCRYP_011181-RB|size484791-augustus-gene-3.56-mRNA-5;
scaffold148|size484791	maker	three_prime_UTR	410393	412037	.	+	.	ID=CCRYP_011181-RB|size484791-augustus-gene-3.56-mRNA-5:three_prime_utr;Parent=CCRYP_011181-RB|size484791-augustus-gene-3.56-mRNA-5;
scaffold148|size484791	maker	five_prime_UTR	406394	406711	.	+	.	ID=CCRYP_011181-RE|size484791-augustus-gene-3.56-mRNA-6:five_prime_utr;Parent=CCRYP_011181-RE|size484791-augustus-gene-3.56-mRNA-6;
scaffold148|size484791	maker	five_prime_UTR	406939	407028	.	+	.	ID=CCRYP_011181-RE|size484791-augustus-gene-3.56-mRNA-6:five_prime_utr;Parent=CCRYP_011181-RE|size484791-augustus-gene-3.56-mRNA-6;
scaffold148|size484791	maker	CDS	407029	407048	.	+	0	ID=CCRYP_011181-RE|size484791-augustus-gene-3.56-mRNA-6:cds;Parent=CCRYP_011181-RE|size484791-augustus-gene-3.56-mRNA-6;
scaffold148|size484791	maker	CDS	407145	407763	.	+	1	ID=CCRYP_011181-RE|size484791-augustus-gene-3.56-mRNA-6:cds;Parent=CCRYP_011181-RE|size484791-augustus-gene-3.56-mRNA-6;
scaffold148|size484791	maker	three_prime_UTR	407764	408429	.	+	.	ID=CCRYP_011181-RE|size484791-augustus-gene-3.56-mRNA-6:three_prime_utr;Parent=CCRYP_011181-RE|size484791-augustus-gene-3.56-mRNA-6;
scaffold148|size484791	maker	three_prime_UTR	408512	408553	.	+	.	ID=CCRYP_011181-RE|size484791-augustus-gene-3.56-mRNA-6:three_prime_utr;Parent=CCRYP_011181-RE|size484791-augustus-gene-3.56-mRNA-6;
scaffold148|size484791	maker	three_prime_UTR	408628	408708	.	+	.	ID=CCRYP_011181-RE|size484791-augustus-gene-3.56-mRNA-6:three_prime_utr;Parent=CCRYP_011181-RE|size484791-augustus-gene-3.56-mRNA-6;
scaffold148|size484791	maker	three_prime_UTR	408780	409078	.	+	.	ID=CCRYP_011181-RE|size484791-augustus-gene-3.56-mRNA-6:three_prime_utr;Parent=CCRYP_011181-RE|size484791-augustus-gene-3.56-mRNA-6;
scaffold148|size484791	maker	three_prime_UTR	409156	409276	.	+	.	ID=CCRYP_011181-RE|size484791-augustus-gene-3.56-mRNA-6:three_prime_utr;Parent=CCRYP_011181-RE|size484791-augustus-gene-3.56-mRNA-6;
scaffold148|size484791	maker	three_prime_UTR	409350	410313	.	+	.	ID=CCRYP_011181-RE|size484791-augustus-gene-3.56-mRNA-6:three_prime_utr;Parent=CCRYP_011181-RE|size484791-augustus-gene-3.56-mRNA-6;
scaffold148|size484791	maker	three_prime_UTR	410393	412037	.	+	.	ID=CCRYP_011181-RE|size484791-augustus-gene-3.56-mRNA-6:three_prime_utr;Parent=CCRYP_011181-RE|size484791-augustus-gene-3.56-mRNA-6;
scaffold148|size484791	maker	gene	288416	290286	.	+	.	ID=CCRYP_011174|size484791-exonerate_est2genome-gene-3.12;Name=CCRYP_011174|size484791-exonerate_est2genome-gene-3.12;Alias=maker-scaffold148|size484791-exonerate_est2genome-gene-3.12;
scaffold148|size484791	maker	mRNA	288416	290286	.	+	.	ID=CCRYP_011174|size484791-exonerate_est2genome-gene-3.12-mRNA-1;Parent=CCRYP_011174|size484791-exonerate_est2genome-gene-3.12;Name=CCRYP_011174|size484791-exonerate_est2genome-gene-3.12-mRNA-1;Alias=maker-scaffold148|size484791-exonerate_est2genome-gene-3.12-mRNA-1;_AED=0.09;_QI=298|1|1|1|0.8|0.83|6|225|311;_eAED=0.09;score=7188;
scaffold148|size484791	maker	mRNA	288416	290286	.	+	.	ID=CCRYP_011174|size484791-exonerate_est2genome-gene-3.12-mRNA-2;Parent=CCRYP_011174|size484791-exonerate_est2genome-gene-3.12;Name=CCRYP_011174|size484791-exonerate_est2genome-gene-3.12-mRNA-2;Alias=maker-scaffold148|size484791-exonerate_est2genome-gene-3.12-mRNA-2;_AED=0.07;_QI=298|1|1|1|0.75|0.6|5|629|205;_eAED=0.07;score=7634;
scaffold148|size484791	maker	exon	288416	289260	.	+	.	ID=CCRYP_011174-RB|size484791-exonerate_est2genome-gene-3.12-mRNA-1:exon:1895;Parent=CCRYP_011174-RB|size484791-exonerate_est2genome-gene-3.12-mRNA-1,CCRYP_011174-RB|size484791-exonerate_est2genome-gene-3.12-mRNA-2;
scaffold148|size484791	maker	exon	289356	289380	.	+	.	ID=CCRYP_011174-RB|size484791-exonerate_est2genome-gene-3.12-mRNA-1:exon:1896;Parent=CCRYP_011174-RB|size484791-exonerate_est2genome-gene-3.12-mRNA-1,CCRYP_011174-RB|size484791-exonerate_est2genome-gene-3.12-mRNA-2;
scaffold148|size484791	maker	exon	289459	289490	.	+	.	ID=CCRYP_011174-RB|size484791-exonerate_est2genome-gene-3.12-mRNA-1:exon:1897;Parent=CCRYP_011174-RB|size484791-exonerate_est2genome-gene-3.12-mRNA-1;
scaffold148|size484791	maker	exon	289577	289636	.	+	.	ID=CCRYP_011174-RB|size484791-exonerate_est2genome-gene-3.12-mRNA-1:exon:1898;Parent=CCRYP_011174-RB|size484791-exonerate_est2genome-gene-3.12-mRNA-1;
scaffold148|size484791	maker	exon	289705	289758	.	+	.	ID=CCRYP_011174-RB|size484791-exonerate_est2genome-gene-3.12-mRNA-1:exon:1899;Parent=CCRYP_011174-RB|size484791-exonerate_est2genome-gene-3.12-mRNA-1,CCRYP_011174-RB|size484791-exonerate_est2genome-gene-3.12-mRNA-2;
scaffold148|size484791	maker	exon	289844	290286	.	+	.	ID=CCRYP_011174-RB|size484791-exonerate_est2genome-gene-3.12-mRNA-1:exon:1900;Parent=CCRYP_011174-RB|size484791-exonerate_est2genome-gene-3.12-mRNA-1,CCRYP_011174-RB|size484791-exonerate_est2genome-gene-3.12-mRNA-2;
scaffold148|size484791	maker	exon	289459	289636	.	+	.	ID=CCRYP_011174-RA|size484791-exonerate_est2genome-gene-3.12-mRNA-2:exon:1901;Parent=CCRYP_011174-RA|size484791-exonerate_est2genome-gene-3.12-mRNA-2;
scaffold148|size484791	maker	five_prime_UTR	288416	288713	.	+	.	ID=CCRYP_011174-RB|size484791-exonerate_est2genome-gene-3.12-mRNA-1:five_prime_utr;Parent=CCRYP_011174-RB|size484791-exonerate_est2genome-gene-3.12-mRNA-1;
scaffold148|size484791	maker	CDS	288714	289260	.	+	0	ID=CCRYP_011174-RB|size484791-exonerate_est2genome-gene-3.12-mRNA-1:cds;Parent=CCRYP_011174-RB|size484791-exonerate_est2genome-gene-3.12-mRNA-1;
scaffold148|size484791	maker	CDS	289356	289380	.	+	2	ID=CCRYP_011174-RB|size484791-exonerate_est2genome-gene-3.12-mRNA-1:cds;Parent=CCRYP_011174-RB|size484791-exonerate_est2genome-gene-3.12-mRNA-1;
scaffold148|size484791	maker	CDS	289459	289490	.	+	1	ID=CCRYP_011174-RB|size484791-exonerate_est2genome-gene-3.12-mRNA-1:cds;Parent=CCRYP_011174-RB|size484791-exonerate_est2genome-gene-3.12-mRNA-1;
scaffold148|size484791	maker	CDS	289577	289636	.	+	2	ID=CCRYP_011174-RB|size484791-exonerate_est2genome-gene-3.12-mRNA-1:cds;Parent=CCRYP_011174-RB|size484791-exonerate_est2genome-gene-3.12-mRNA-1;
scaffold148|size484791	maker	CDS	289705	289758	.	+	2	ID=CCRYP_011174-RB|size484791-exonerate_est2genome-gene-3.12-mRNA-1:cds;Parent=CCRYP_011174-RB|size484791-exonerate_est2genome-gene-3.12-mRNA-1;
scaffold148|size484791	maker	CDS	289844	290061	.	+	2	ID=CCRYP_011174-RB|size484791-exonerate_est2genome-gene-3.12-mRNA-1:cds;Parent=CCRYP_011174-RB|size484791-exonerate_est2genome-gene-3.12-mRNA-1;
scaffold148|size484791	maker	three_prime_UTR	290062	290286	.	+	.	ID=CCRYP_011174-RB|size484791-exonerate_est2genome-gene-3.12-mRNA-1:three_prime_utr;Parent=CCRYP_011174-RB|size484791-exonerate_est2genome-gene-3.12-mRNA-1;
scaffold148|size484791	maker	five_prime_UTR	288416	288713	.	+	.	ID=CCRYP_011174-RA|size484791-exonerate_est2genome-gene-3.12-mRNA-2:five_prime_utr;Parent=CCRYP_011174-RA|size484791-exonerate_est2genome-gene-3.12-mRNA-2;
scaffold148|size484791	maker	CDS	288714	289260	.	+	0	ID=CCRYP_011174-RA|size484791-exonerate_est2genome-gene-3.12-mRNA-2:cds;Parent=CCRYP_011174-RA|size484791-exonerate_est2genome-gene-3.12-mRNA-2;
scaffold148|size484791	maker	CDS	289356	289380	.	+	2	ID=CCRYP_011174-RA|size484791-exonerate_est2genome-gene-3.12-mRNA-2:cds;Parent=CCRYP_011174-RA|size484791-exonerate_est2genome-gene-3.12-mRNA-2;
scaffold148|size484791	maker	CDS	289459	289504	.	+	1	ID=CCRYP_011174-RA|size484791-exonerate_est2genome-gene-3.12-mRNA-2:cds;Parent=CCRYP_011174-RA|size484791-exonerate_est2genome-gene-3.12-mRNA-2;
scaffold148|size484791	maker	three_prime_UTR	289505	289636	.	+	.	ID=CCRYP_011174-RA|size484791-exonerate_est2genome-gene-3.12-mRNA-2:three_prime_utr;Parent=CCRYP_011174-RA|size484791-exonerate_est2genome-gene-3.12-mRNA-2;
scaffold148|size484791	maker	three_prime_UTR	289705	289758	.	+	.	ID=CCRYP_011174-RA|size484791-exonerate_est2genome-gene-3.12-mRNA-2:three_prime_utr;Parent=CCRYP_011174-RA|size484791-exonerate_est2genome-gene-3.12-mRNA-2;
scaffold148|size484791	maker	three_prime_UTR	289844	290286	.	+	.	ID=CCRYP_011174-RA|size484791-exonerate_est2genome-gene-3.12-mRNA-2:three_prime_utr;Parent=CCRYP_011174-RA|size484791-exonerate_est2genome-gene-3.12-mRNA-2;
scaffold148|size484791	maker	gene	387524	389869	.	+	.	ID=CCRYP_011180|size484791-snap-gene-3.64;Name=CCRYP_011180|size484791-snap-gene-3.64;Alias=maker-scaffold148|size484791-snap-gene-3.64;
scaffold148|size484791	maker	mRNA	387524	389869	.	+	.	ID=CCRYP_011180|size484791-snap-gene-3.64-mRNA-1;Parent=CCRYP_011180|size484791-snap-gene-3.64;Name=CCRYP_011180|size484791-snap-gene-3.64-mRNA-1;Alias=maker-scaffold148|size484791-snap-gene-3.64-mRNA-1;_AED=0.11;_QI=138|1|1|1|1|1|2|379|361;_eAED=0.11;
scaffold148|size484791	maker	exon	387524	387703	.	+	.	ID=CCRYP_011180-RA|size484791-snap-gene-3.64-mRNA-1:exon:1902;Parent=CCRYP_011180-RA|size484791-snap-gene-3.64-mRNA-1;
scaffold148|size484791	maker	exon	388447	389869	.	+	.	ID=CCRYP_011180-RA|size484791-snap-gene-3.64-mRNA-1:exon:1903;Parent=CCRYP_011180-RA|size484791-snap-gene-3.64-mRNA-1;
scaffold148|size484791	maker	five_prime_UTR	387524	387661	.	+	.	ID=CCRYP_011180-RA|size484791-snap-gene-3.64-mRNA-1:five_prime_utr;Parent=CCRYP_011180-RA|size484791-snap-gene-3.64-mRNA-1;
scaffold148|size484791	maker	CDS	387662	387703	.	+	0	ID=CCRYP_011180-RA|size484791-snap-gene-3.64-mRNA-1:cds;Parent=CCRYP_011180-RA|size484791-snap-gene-3.64-mRNA-1;
scaffold148|size484791	maker	CDS	388447	389490	.	+	0	ID=CCRYP_011180-RA|size484791-snap-gene-3.64-mRNA-1:cds;Parent=CCRYP_011180-RA|size484791-snap-gene-3.64-mRNA-1;
scaffold148|size484791	maker	three_prime_UTR	389491	389869	.	+	.	ID=CCRYP_011180-RA|size484791-snap-gene-3.64-mRNA-1:three_prime_utr;Parent=CCRYP_011180-RA|size484791-snap-gene-3.64-mRNA-1;
scaffold148|size484791	maker	gene	438252	439385	.	+	.	ID=CCRYP_011191|size484791-processed-gene-3.35;Name=CCRYP_011191|size484791-processed-gene-3.35;Alias=snap_masked-scaffold148|size484791-processed-gene-3.35;
scaffold148|size484791	maker	mRNA	438252	439385	.	+	.	ID=CCRYP_011191|size484791-processed-gene-3.35-mRNA-1;Parent=CCRYP_011191|size484791-processed-gene-3.35;Name=CCRYP_011191|size484791-processed-gene-3.35-mRNA-1;Alias=snap_masked-scaffold148|size484791-processed-gene-3.35-mRNA-1;_AED=0.14;_QI=0|-1|0|1|-1|1|1|0|377;_eAED=0.14;
scaffold148|size484791	maker	exon	438252	439385	.	+	.	ID=CCRYP_011191-RA|size484791-processed-gene-3.35-mRNA-1:exon:1904;Parent=CCRYP_011191-RA|size484791-processed-gene-3.35-mRNA-1;
scaffold148|size484791	maker	CDS	438252	439385	.	+	0	ID=CCRYP_011191-RA|size484791-processed-gene-3.35-mRNA-1:cds;Parent=CCRYP_011191-RA|size484791-processed-gene-3.35-mRNA-1;
scaffold148|size484791	maker	gene	434935	436062	.	+	.	ID=CCRYP_011189|size484791-processed-gene-3.34;Name=CCRYP_011189|size484791-processed-gene-3.34;Alias=snap_masked-scaffold148|size484791-processed-gene-3.34;
scaffold148|size484791	maker	mRNA	434935	436062	.	+	.	ID=CCRYP_011189|size484791-processed-gene-3.34-mRNA-1;Parent=CCRYP_011189|size484791-processed-gene-3.34;Name=CCRYP_011189|size484791-processed-gene-3.34-mRNA-1;Alias=snap_masked-scaffold148|size484791-processed-gene-3.34-mRNA-1;_AED=0.29;_QI=0|-1|0|1|-1|1|1|0|375;_eAED=0.29;
scaffold148|size484791	maker	exon	434935	436062	.	+	.	ID=CCRYP_011189-RA|size484791-processed-gene-3.34-mRNA-1:exon:1905;Parent=CCRYP_011189-RA|size484791-processed-gene-3.34-mRNA-1;
scaffold148|size484791	maker	CDS	434935	436062	.	+	0	ID=CCRYP_011189-RA|size484791-processed-gene-3.34-mRNA-1:cds;Parent=CCRYP_011189-RA|size484791-processed-gene-3.34-mRNA-1;
scaffold148|size484791	maker	gene	424602	425336	.	+	.	ID=CCRYP_011186|size484791-processed-gene-3.7;Name=CCRYP_011186|size484791-processed-gene-3.7;Alias=augustus_masked-scaffold148|size484791-processed-gene-3.7;
scaffold148|size484791	maker	mRNA	424602	425336	.	+	.	ID=CCRYP_011186|size484791-processed-gene-3.7-mRNA-1;Parent=CCRYP_011186|size484791-processed-gene-3.7;Name=CCRYP_011186|size484791-processed-gene-3.7-mRNA-1;Alias=augustus_masked-scaffold148|size484791-processed-gene-3.7-mRNA-1;_AED=0.39;_QI=0|-1|0|1|-1|1|1|0|244;_eAED=0.39;
scaffold148|size484791	maker	exon	424602	425336	.	+	.	ID=CCRYP_011186-RA|size484791-processed-gene-3.7-mRNA-1:exon:1906;Parent=CCRYP_011186-RA|size484791-processed-gene-3.7-mRNA-1;
scaffold148|size484791	maker	CDS	424602	425336	.	+	0	ID=CCRYP_011186-RA|size484791-processed-gene-3.7-mRNA-1:cds;Parent=CCRYP_011186-RA|size484791-processed-gene-3.7-mRNA-1;
scaffold148|size484791	maker	gene	427186	427764	.	+	.	ID=CCRYP_011187|size484791-processed-gene-3.33;Name=CCRYP_011187|size484791-processed-gene-3.33;Alias=snap_masked-scaffold148|size484791-processed-gene-3.33;
scaffold148|size484791	maker	mRNA	427186	427764	.	+	.	ID=CCRYP_011187|size484791-processed-gene-3.33-mRNA-1;Parent=CCRYP_011187|size484791-processed-gene-3.33;Name=CCRYP_011187|size484791-processed-gene-3.33-mRNA-1;Alias=snap_masked-scaffold148|size484791-processed-gene-3.33-mRNA-1;_AED=0.42;_QI=0|-1|0|1|-1|1|1|0|192;_eAED=0.41;
scaffold148|size484791	maker	exon	427186	427764	.	+	.	ID=CCRYP_011187-RA|size484791-processed-gene-3.33-mRNA-1:exon:1907;Parent=CCRYP_011187-RA|size484791-processed-gene-3.33-mRNA-1;
scaffold148|size484791	maker	CDS	427186	427764	.	+	0	ID=CCRYP_011187-RA|size484791-processed-gene-3.33-mRNA-1:cds;Parent=CCRYP_011187-RA|size484791-processed-gene-3.33-mRNA-1;
scaffold148|size484791	maker	gene	410797	411963	.	-	.	ID=CCRYP_011182|size484791-processed-gene-3.45;Name=CCRYP_011182|size484791-processed-gene-3.45;Alias=snap_masked-scaffold148|size484791-processed-gene-3.45;
scaffold148|size484791	maker	mRNA	410797	411963	.	-	.	ID=CCRYP_011182|size484791-processed-gene-3.45-mRNA-1;Parent=CCRYP_011182|size484791-processed-gene-3.45;Name=CCRYP_011182|size484791-processed-gene-3.45-mRNA-1;Alias=snap_masked-scaffold148|size484791-processed-gene-3.45-mRNA-1;_AED=0.14;_QI=0|-1|0|1|-1|1|1|0|388;_eAED=-0.17;
scaffold148|size484791	maker	exon	410797	411963	.	-	.	ID=CCRYP_011182-RA|size484791-processed-gene-3.45-mRNA-1:exon:1908;Parent=CCRYP_011182-RA|size484791-processed-gene-3.45-mRNA-1;
scaffold148|size484791	maker	CDS	410797	411963	.	-	0	ID=CCRYP_011182-RA|size484791-processed-gene-3.45-mRNA-1:cds;Parent=CCRYP_011182-RA|size484791-processed-gene-3.45-mRNA-1;
scaffold148|size484791	maker	gene	429648	434776	.	-	.	ID=CCRYP_011188|size484791-exonerate_est2genome-gene-3.20;Name=CCRYP_011188|size484791-exonerate_est2genome-gene-3.20;Alias=maker-scaffold148|size484791-exonerate_est2genome-gene-3.20;
scaffold148|size484791	maker	mRNA	429648	434776	.	-	.	ID=CCRYP_011188|size484791-exonerate_est2genome-gene-3.20-mRNA-1;Parent=CCRYP_011188|size484791-exonerate_est2genome-gene-3.20;Name=CCRYP_011188|size484791-exonerate_est2genome-gene-3.20-mRNA-1;Alias=maker-scaffold148|size484791-exonerate_est2genome-gene-3.20-mRNA-1;_AED=0.01;_QI=82|1|1|1|1|1|3|535|1451;_eAED=0.01;score=24806;
scaffold148|size484791	maker	mRNA	429648	434776	.	-	.	ID=CCRYP_011188|size484791-exonerate_est2genome-gene-3.20-mRNA-2;Parent=CCRYP_011188|size484791-exonerate_est2genome-gene-3.20;Name=CCRYP_011188|size484791-exonerate_est2genome-gene-3.20-mRNA-2;Alias=maker-scaffold148|size484791-exonerate_est2genome-gene-3.20-mRNA-2;_AED=0.00;_QI=82|1|1|1|1|1|2|2547|806;_eAED=0.00;score=25212;
scaffold148|size484791	maker	exon	431636	434776	.	-	.	ID=CCRYP_011188-RB|size484791-exonerate_est2genome-gene-3.20-mRNA-2:exon:1912;Parent=CCRYP_011188-RB|size484791-exonerate_est2genome-gene-3.20-mRNA-2;
scaffold148|size484791	maker	exon	432278	434776	.	-	.	ID=CCRYP_011188-RA|size484791-exonerate_est2genome-gene-3.20-mRNA-1:exon:1911;Parent=CCRYP_011188-RA|size484791-exonerate_est2genome-gene-3.20-mRNA-1;
scaffold148|size484791	maker	exon	431636	432200	.	-	.	ID=CCRYP_011188-RA|size484791-exonerate_est2genome-gene-3.20-mRNA-1:exon:1910;Parent=CCRYP_011188-RA|size484791-exonerate_est2genome-gene-3.20-mRNA-1;
scaffold148|size484791	maker	exon	429648	431556	.	-	.	ID=CCRYP_011188-RA|size484791-exonerate_est2genome-gene-3.20-mRNA-1:exon:1909;Parent=CCRYP_011188-RA|size484791-exonerate_est2genome-gene-3.20-mRNA-1,CCRYP_011188-RA|size484791-exonerate_est2genome-gene-3.20-mRNA-2;
scaffold148|size484791	maker	five_prime_UTR	434695	434776	.	-	.	ID=CCRYP_011188-RA|size484791-exonerate_est2genome-gene-3.20-mRNA-1:five_prime_utr;Parent=CCRYP_011188-RA|size484791-exonerate_est2genome-gene-3.20-mRNA-1;
scaffold148|size484791	maker	CDS	432278	434694	.	-	0	ID=CCRYP_011188-RA|size484791-exonerate_est2genome-gene-3.20-mRNA-1:cds;Parent=CCRYP_011188-RA|size484791-exonerate_est2genome-gene-3.20-mRNA-1;
scaffold148|size484791	maker	CDS	431636	432200	.	-	1	ID=CCRYP_011188-RA|size484791-exonerate_est2genome-gene-3.20-mRNA-1:cds;Parent=CCRYP_011188-RA|size484791-exonerate_est2genome-gene-3.20-mRNA-1;
scaffold148|size484791	maker	CDS	430183	431556	.	-	0	ID=CCRYP_011188-RA|size484791-exonerate_est2genome-gene-3.20-mRNA-1:cds;Parent=CCRYP_011188-RA|size484791-exonerate_est2genome-gene-3.20-mRNA-1;
scaffold148|size484791	maker	three_prime_UTR	429648	430182	.	-	.	ID=CCRYP_011188-RA|size484791-exonerate_est2genome-gene-3.20-mRNA-1:three_prime_utr;Parent=CCRYP_011188-RA|size484791-exonerate_est2genome-gene-3.20-mRNA-1;
scaffold148|size484791	maker	five_prime_UTR	434695	434776	.	-	.	ID=CCRYP_011188-RB|size484791-exonerate_est2genome-gene-3.20-mRNA-2:five_prime_utr;Parent=CCRYP_011188-RB|size484791-exonerate_est2genome-gene-3.20-mRNA-2;
scaffold148|size484791	maker	CDS	432274	434694	.	-	0	ID=CCRYP_011188-RB|size484791-exonerate_est2genome-gene-3.20-mRNA-2:cds;Parent=CCRYP_011188-RB|size484791-exonerate_est2genome-gene-3.20-mRNA-2;
scaffold148|size484791	maker	three_prime_UTR	431636	432273	.	-	.	ID=CCRYP_011188-RB|size484791-exonerate_est2genome-gene-3.20-mRNA-2:three_prime_utr;Parent=CCRYP_011188-RB|size484791-exonerate_est2genome-gene-3.20-mRNA-2;
scaffold148|size484791	maker	three_prime_UTR	429648	431556	.	-	.	ID=CCRYP_011188-RB|size484791-exonerate_est2genome-gene-3.20-mRNA-2:three_prime_utr;Parent=CCRYP_011188-RB|size484791-exonerate_est2genome-gene-3.20-mRNA-2;
scaffold148|size484791	maker	gene	424307	428407	.	-	.	ID=CCRYP_011185|size484791-snap-gene-3.69;Name=CCRYP_011185|size484791-snap-gene-3.69;Alias=maker-scaffold148|size484791-snap-gene-3.69;
scaffold148|size484791	maker	mRNA	424307	428320	.	-	.	ID=CCRYP_011185|size484791-snap-gene-3.69-mRNA-1;Parent=CCRYP_011185|size484791-snap-gene-3.69;Name=CCRYP_011185|size484791-snap-gene-3.69-mRNA-1;Alias=maker-scaffold148|size484791-snap-gene-3.69-mRNA-1;_AED=0.02;_QI=1494|1|1|1|0.5|0.33|3|1426|298;_eAED=0.02;
scaffold148|size484791	maker	mRNA	424883	425786	.	-	.	ID=CCRYP_011185|size484791-snap-gene-3.69-mRNA-2;Parent=CCRYP_011185|size484791-snap-gene-3.69;Name=CCRYP_011185|size484791-snap-gene-3.69-mRNA-2;Alias=maker-scaffold148|size484791-snap-gene-3.69-mRNA-2;_AED=0.45;_QI=0|0|0|1|1|1|2|0|137;_eAED=0.59;
scaffold148|size484791	maker	mRNA	427144	428407	.	-	.	ID=CCRYP_011185|size484791-snap-gene-3.69-mRNA-3;Parent=CCRYP_011185|size484791-snap-gene-3.69;Name=CCRYP_011185|size484791-snap-gene-3.69-mRNA-3;Alias=maker-scaffold148|size484791-snap-gene-3.69-mRNA-3;_AED=0.48;_QI=0|0|0|0.5|0|0|2|0|176;_eAED=1.00;
scaffold148|size484791	maker	mRNA	424307	428320	.	-	.	ID=CCRYP_011185|size484791-snap-gene-3.69-mRNA-4;Parent=CCRYP_011185|size484791-snap-gene-3.69;Name=CCRYP_011185|size484791-snap-gene-3.69-mRNA-4;Alias=maker-scaffold148|size484791-snap-gene-3.69-mRNA-4;_AED=0.01;_QI=1494|1|1|1|1|1|2|1501|298;_eAED=0.01;
scaffold148|size484791	maker	exon	424307	426316	.	-	.	ID=CCRYP_011185-RB|size484791-snap-gene-3.69-mRNA-4:exon:1920;Parent=CCRYP_011185-RB|size484791-snap-gene-3.69-mRNA-4;
scaffold148|size484791	maker	exon	428364	428407	.	-	.	ID=CCRYP_011185-RD|size484791-snap-gene-3.69-mRNA-3:exon:1919;Parent=CCRYP_011185-RD|size484791-snap-gene-3.69-mRNA-3;
scaffold148|size484791	maker	exon	427144	427630	.	-	.	ID=CCRYP_011185-RD|size484791-snap-gene-3.69-mRNA-3:exon:1918;Parent=CCRYP_011185-RD|size484791-snap-gene-3.69-mRNA-3;
scaffold148|size484791	maker	exon	425480	425786	.	-	.	ID=CCRYP_011185-RC|size484791-snap-gene-3.69-mRNA-2:exon:1917;Parent=CCRYP_011185-RC|size484791-snap-gene-3.69-mRNA-2;
scaffold148|size484791	maker	exon	424883	424989	.	-	.	ID=CCRYP_011185-RC|size484791-snap-gene-3.69-mRNA-2:exon:1916;Parent=CCRYP_011185-RC|size484791-snap-gene-3.69-mRNA-2;
scaffold148|size484791	maker	exon	424307	425367	.	-	.	ID=CCRYP_011185-RA|size484791-snap-gene-3.69-mRNA-1:exon:1915;Parent=CCRYP_011185-RA|size484791-snap-gene-3.69-mRNA-1;
scaffold148|size484791	maker	exon	425443	426316	.	-	.	ID=CCRYP_011185-RA|size484791-snap-gene-3.69-mRNA-1:exon:1914;Parent=CCRYP_011185-RA|size484791-snap-gene-3.69-mRNA-1;
scaffold148|size484791	maker	exon	426439	428320	.	-	.	ID=CCRYP_011185-RA|size484791-snap-gene-3.69-mRNA-1:exon:1913;Parent=CCRYP_011185-RA|size484791-snap-gene-3.69-mRNA-1,CCRYP_011185-RA|size484791-snap-gene-3.69-mRNA-4;
scaffold148|size484791	maker	five_prime_UTR	426827	428320	.	-	.	ID=CCRYP_011185-RA|size484791-snap-gene-3.69-mRNA-1:five_prime_utr;Parent=CCRYP_011185-RA|size484791-snap-gene-3.69-mRNA-1;
scaffold148|size484791	maker	CDS	426439	426826	.	-	0	ID=CCRYP_011185-RA|size484791-snap-gene-3.69-mRNA-1:cds;Parent=CCRYP_011185-RA|size484791-snap-gene-3.69-mRNA-1;
scaffold148|size484791	maker	CDS	425808	426316	.	-	2	ID=CCRYP_011185-RA|size484791-snap-gene-3.69-mRNA-1:cds;Parent=CCRYP_011185-RA|size484791-snap-gene-3.69-mRNA-1;
scaffold148|size484791	maker	three_prime_UTR	425443	425807	.	-	.	ID=CCRYP_011185-RA|size484791-snap-gene-3.69-mRNA-1:three_prime_utr;Parent=CCRYP_011185-RA|size484791-snap-gene-3.69-mRNA-1;
scaffold148|size484791	maker	three_prime_UTR	424307	425367	.	-	.	ID=CCRYP_011185-RA|size484791-snap-gene-3.69-mRNA-1:three_prime_utr;Parent=CCRYP_011185-RA|size484791-snap-gene-3.69-mRNA-1;
scaffold148|size484791	maker	CDS	425480	425786	.	-	0	ID=CCRYP_011185-RC|size484791-snap-gene-3.69-mRNA-2:cds;Parent=CCRYP_011185-RC|size484791-snap-gene-3.69-mRNA-2;
scaffold148|size484791	maker	CDS	424883	424989	.	-	2	ID=CCRYP_011185-RC|size484791-snap-gene-3.69-mRNA-2:cds;Parent=CCRYP_011185-RC|size484791-snap-gene-3.69-mRNA-2;
scaffold148|size484791	maker	CDS	428364	428407	.	-	0	ID=CCRYP_011185-RD|size484791-snap-gene-3.69-mRNA-3:cds;Parent=CCRYP_011185-RD|size484791-snap-gene-3.69-mRNA-3;
scaffold148|size484791	maker	CDS	427144	427630	.	-	1	ID=CCRYP_011185-RD|size484791-snap-gene-3.69-mRNA-3:cds;Parent=CCRYP_011185-RD|size484791-snap-gene-3.69-mRNA-3;
scaffold148|size484791	maker	five_prime_UTR	426827	428320	.	-	.	ID=CCRYP_011185-RB|size484791-snap-gene-3.69-mRNA-4:five_prime_utr;Parent=CCRYP_011185-RB|size484791-snap-gene-3.69-mRNA-4;
scaffold148|size484791	maker	CDS	426439	426826	.	-	0	ID=CCRYP_011185-RB|size484791-snap-gene-3.69-mRNA-4:cds;Parent=CCRYP_011185-RB|size484791-snap-gene-3.69-mRNA-4;
scaffold148|size484791	maker	CDS	425808	426316	.	-	2	ID=CCRYP_011185-RB|size484791-snap-gene-3.69-mRNA-4:cds;Parent=CCRYP_011185-RB|size484791-snap-gene-3.69-mRNA-4;
scaffold148|size484791	maker	three_prime_UTR	424307	425807	.	-	.	ID=CCRYP_011185-RB|size484791-snap-gene-3.69-mRNA-4:three_prime_utr;Parent=CCRYP_011185-RB|size484791-snap-gene-3.69-mRNA-4;
scaffold148|size484791	maker	gene	353324	357078	.	-	.	ID=CCRYP_011178|size484791-snap-gene-3.66;Name=CCRYP_011178|size484791-snap-gene-3.66;Alias=maker-scaffold148|size484791-snap-gene-3.66;
scaffold148|size484791	maker	mRNA	353324	357078	.	-	.	ID=CCRYP_011178|size484791-snap-gene-3.66-mRNA-1;Parent=CCRYP_011178|size484791-snap-gene-3.66;Name=CCRYP_011178|size484791-snap-gene-3.66-mRNA-1;Alias=maker-scaffold148|size484791-snap-gene-3.66-mRNA-1;_AED=0.01;_QI=235|1|1|1|1|1|2|3172|78;_eAED=0.01;
scaffold148|size484791	maker	exon	353324	356530	.	-	.	ID=CCRYP_011178-RA|size484791-snap-gene-3.66-mRNA-1:exon:1922;Parent=CCRYP_011178-RA|size484791-snap-gene-3.66-mRNA-1;
scaffold148|size484791	maker	exon	356642	357078	.	-	.	ID=CCRYP_011178-RA|size484791-snap-gene-3.66-mRNA-1:exon:1921;Parent=CCRYP_011178-RA|size484791-snap-gene-3.66-mRNA-1;
scaffold148|size484791	maker	five_prime_UTR	356844	357078	.	-	.	ID=CCRYP_011178-RA|size484791-snap-gene-3.66-mRNA-1:five_prime_utr;Parent=CCRYP_011178-RA|size484791-snap-gene-3.66-mRNA-1;
scaffold148|size484791	maker	CDS	356642	356843	.	-	0	ID=CCRYP_011178-RA|size484791-snap-gene-3.66-mRNA-1:cds;Parent=CCRYP_011178-RA|size484791-snap-gene-3.66-mRNA-1;
scaffold148|size484791	maker	CDS	356496	356530	.	-	2	ID=CCRYP_011178-RA|size484791-snap-gene-3.66-mRNA-1:cds;Parent=CCRYP_011178-RA|size484791-snap-gene-3.66-mRNA-1;
scaffold148|size484791	maker	three_prime_UTR	353324	356495	.	-	.	ID=CCRYP_011178-RA|size484791-snap-gene-3.66-mRNA-1:three_prime_utr;Parent=CCRYP_011178-RA|size484791-snap-gene-3.66-mRNA-1;
scaffold148|size484791	maker	gene	371434	373265	.	-	.	ID=CCRYP_011179|size484791-exonerate_protein2genome-gene-3.8;Name=CCRYP_011179|size484791-exonerate_protein2genome-gene-3.8;Alias=maker-scaffold148|size484791-exonerate_protein2genome-gene-3.8;
scaffold148|size484791	maker	mRNA	371434	373232	.	-	.	ID=CCRYP_011179|size484791-exonerate_protein2genome-gene-3.8-mRNA-1;Parent=CCRYP_011179|size484791-exonerate_protein2genome-gene-3.8;Name=CCRYP_011179|size484791-exonerate_protein2genome-gene-3.8-mRNA-1;Alias=maker-scaffold148|size484791-exonerate_protein2genome-gene-3.8-mRNA-1;_AED=0.32;_QI=0|0|0|1|0|0|2|0|551;_eAED=0.33;score=1656;
scaffold148|size484791	maker	mRNA	372087	373067	.	-	.	ID=CCRYP_011179|size484791-exonerate_protein2genome-gene-3.8-mRNA-2;Parent=CCRYP_011179|size484791-exonerate_protein2genome-gene-3.8;Name=CCRYP_011179|size484791-exonerate_protein2genome-gene-3.8-mRNA-2;Alias=maker-scaffold148|size484791-exonerate_protein2genome-gene-3.8-mRNA-2;_AED=0.21;_QI=0|0|0|1|0|0|2|0|291;_eAED=0.21;score=876;
scaffold148|size484791	maker	mRNA	372087	373265	.	-	.	ID=CCRYP_011179|size484791-exonerate_protein2genome-gene-3.8-mRNA-3;Parent=CCRYP_011179|size484791-exonerate_protein2genome-gene-3.8;Name=CCRYP_011179|size484791-exonerate_protein2genome-gene-3.8-mRNA-3;Alias=maker-scaffold148|size484791-exonerate_protein2genome-gene-3.8-mRNA-3;_AED=0.05;_QI=0|-1|0|1|-1|0|1|0|392;_eAED=0.05;score=1179;
scaffold148|size484791	maker	exon	372087	373265	.	-	.	ID=CCRYP_011179-RC|size484791-exonerate_protein2genome-gene-3.8-mRNA-3:exon:1927;Parent=CCRYP_011179-RC|size484791-exonerate_protein2genome-gene-3.8-mRNA-3;
scaffold148|size484791	maker	exon	372830	373067	.	-	.	ID=CCRYP_011179-RB|size484791-exonerate_protein2genome-gene-3.8-mRNA-2:exon:1926;Parent=CCRYP_011179-RB|size484791-exonerate_protein2genome-gene-3.8-mRNA-2;
scaffold148|size484791	maker	exon	372087	372724	.	-	.	ID=CCRYP_011179-RB|size484791-exonerate_protein2genome-gene-3.8-mRNA-2:exon:1925;Parent=CCRYP_011179-RB|size484791-exonerate_protein2genome-gene-3.8-mRNA-2;
scaffold148|size484791	maker	exon	372569	373232	.	-	.	ID=CCRYP_011179-RA|size484791-exonerate_protein2genome-gene-3.8-mRNA-1:exon:1924;Parent=CCRYP_011179-RA|size484791-exonerate_protein2genome-gene-3.8-mRNA-1;
scaffold148|size484791	maker	exon	371434	372425	.	-	.	ID=CCRYP_011179-RA|size484791-exonerate_protein2genome-gene-3.8-mRNA-1:exon:1923;Parent=CCRYP_011179-RA|size484791-exonerate_protein2genome-gene-3.8-mRNA-1;
scaffold148|size484791	maker	CDS	372569	373232	.	-	0	ID=CCRYP_011179-RA|size484791-exonerate_protein2genome-gene-3.8-mRNA-1:cds;Parent=CCRYP_011179-RA|size484791-exonerate_protein2genome-gene-3.8-mRNA-1;
scaffold148|size484791	maker	CDS	371434	372425	.	-	2	ID=CCRYP_011179-RA|size484791-exonerate_protein2genome-gene-3.8-mRNA-1:cds;Parent=CCRYP_011179-RA|size484791-exonerate_protein2genome-gene-3.8-mRNA-1;
scaffold148|size484791	maker	CDS	372830	373067	.	-	0	ID=CCRYP_011179-RB|size484791-exonerate_protein2genome-gene-3.8-mRNA-2:cds;Parent=CCRYP_011179-RB|size484791-exonerate_protein2genome-gene-3.8-mRNA-2;
scaffold148|size484791	maker	CDS	372087	372724	.	-	2	ID=CCRYP_011179-RB|size484791-exonerate_protein2genome-gene-3.8-mRNA-2:cds;Parent=CCRYP_011179-RB|size484791-exonerate_protein2genome-gene-3.8-mRNA-2;
scaffold148|size484791	maker	CDS	372087	373265	.	-	0	ID=CCRYP_011179-RC|size484791-exonerate_protein2genome-gene-3.8-mRNA-3:cds;Parent=CCRYP_011179-RC|size484791-exonerate_protein2genome-gene-3.8-mRNA-3;
scaffold148|size484791	maker	gene	436378	437379	.	-	.	ID=CCRYP_011190|size484791-processed-gene-3.50;Name=CCRYP_011190|size484791-processed-gene-3.50;Alias=snap_masked-scaffold148|size484791-processed-gene-3.50;
scaffold148|size484791	maker	mRNA	436378	437379	.	-	.	ID=CCRYP_011190|size484791-processed-gene-3.50-mRNA-1;Parent=CCRYP_011190|size484791-processed-gene-3.50;Name=CCRYP_011190|size484791-processed-gene-3.50-mRNA-1;Alias=snap_masked-scaffold148|size484791-processed-gene-3.50-mRNA-1;_AED=0.16;_QI=0|-1|0|1|-1|1|1|0|333;_eAED=0.16;
scaffold148|size484791	maker	exon	436378	437379	.	-	.	ID=CCRYP_011190-RA|size484791-processed-gene-3.50-mRNA-1:exon:1928;Parent=CCRYP_011190-RA|size484791-processed-gene-3.50-mRNA-1;
scaffold148|size484791	maker	CDS	436378	437379	.	-	0	ID=CCRYP_011190-RA|size484791-processed-gene-3.50-mRNA-1:cds;Parent=CCRYP_011190-RA|size484791-processed-gene-3.50-mRNA-1;
scaffold148|size484791	maker	gene	415560	416900	.	-	.	ID=CCRYP_011183|size484791-snap-gene-3.67;Name=CCRYP_011183|size484791-snap-gene-3.67;Alias=maker-scaffold148|size484791-snap-gene-3.67;
scaffold148|size484791	maker	mRNA	415560	416900	.	-	.	ID=CCRYP_011183|size484791-snap-gene-3.67-mRNA-1;Parent=CCRYP_011183|size484791-snap-gene-3.67;Name=CCRYP_011183|size484791-snap-gene-3.67-mRNA-1;Alias=maker-scaffold148|size484791-snap-gene-3.67-mRNA-1;_AED=0.30;_QI=0|0|0|1|0|0.25|4|0|387;_eAED=0.40;
scaffold148|size484791	maker	exon	416792	416900	.	-	.	ID=CCRYP_011183-RA|size484791-snap-gene-3.67-mRNA-1:exon:1932;Parent=CCRYP_011183-RA|size484791-snap-gene-3.67-mRNA-1;
scaffold148|size484791	maker	exon	416536	416768	.	-	.	ID=CCRYP_011183-RA|size484791-snap-gene-3.67-mRNA-1:exon:1931;Parent=CCRYP_011183-RA|size484791-snap-gene-3.67-mRNA-1;
scaffold148|size484791	maker	exon	416017	416452	.	-	.	ID=CCRYP_011183-RA|size484791-snap-gene-3.67-mRNA-1:exon:1930;Parent=CCRYP_011183-RA|size484791-snap-gene-3.67-mRNA-1;
scaffold148|size484791	maker	exon	415560	415945	.	-	.	ID=CCRYP_011183-RA|size484791-snap-gene-3.67-mRNA-1:exon:1929;Parent=CCRYP_011183-RA|size484791-snap-gene-3.67-mRNA-1;
scaffold148|size484791	maker	CDS	416792	416900	.	-	0	ID=CCRYP_011183-RA|size484791-snap-gene-3.67-mRNA-1:cds;Parent=CCRYP_011183-RA|size484791-snap-gene-3.67-mRNA-1;
scaffold148|size484791	maker	CDS	416536	416768	.	-	2	ID=CCRYP_011183-RA|size484791-snap-gene-3.67-mRNA-1:cds;Parent=CCRYP_011183-RA|size484791-snap-gene-3.67-mRNA-1;
scaffold148|size484791	maker	CDS	416017	416452	.	-	0	ID=CCRYP_011183-RA|size484791-snap-gene-3.67-mRNA-1:cds;Parent=CCRYP_011183-RA|size484791-snap-gene-3.67-mRNA-1;
scaffold148|size484791	maker	CDS	415560	415945	.	-	2	ID=CCRYP_011183-RA|size484791-snap-gene-3.67-mRNA-1:cds;Parent=CCRYP_011183-RA|size484791-snap-gene-3.67-mRNA-1;
scaffold148|size484791	maker	gene	321308	324224	.	-	.	ID=CCRYP_011176|size484791-processed-gene-3.14;Name=CCRYP_011176|size484791-processed-gene-3.14;Alias=augustus_masked-scaffold148|size484791-processed-gene-3.14;
scaffold148|size484791	maker	mRNA	321308	324224	.	-	.	ID=CCRYP_011176|size484791-processed-gene-3.14-mRNA-1;Parent=CCRYP_011176|size484791-processed-gene-3.14;Name=CCRYP_011176|size484791-processed-gene-3.14-mRNA-1;Alias=augustus_masked-scaffold148|size484791-processed-gene-3.14-mRNA-1;_AED=0.36;_QI=414|0|0|0.66|1|1|3|0|280;_eAED=0.41;
scaffold148|size484791	maker	exon	323893	324224	.	-	.	ID=CCRYP_011176-RA|size484791-processed-gene-3.14-mRNA-1:exon:1935;Parent=CCRYP_011176-RA|size484791-processed-gene-3.14-mRNA-1;
scaffold148|size484791	maker	exon	322144	322334	.	-	.	ID=CCRYP_011176-RA|size484791-processed-gene-3.14-mRNA-1:exon:1934;Parent=CCRYP_011176-RA|size484791-processed-gene-3.14-mRNA-1;
scaffold148|size484791	maker	exon	321308	322041	.	-	.	ID=CCRYP_011176-RA|size484791-processed-gene-3.14-mRNA-1:exon:1933;Parent=CCRYP_011176-RA|size484791-processed-gene-3.14-mRNA-1;
scaffold148|size484791	maker	five_prime_UTR	323893	324224	.	-	.	ID=CCRYP_011176-RA|size484791-processed-gene-3.14-mRNA-1:five_prime_utr;Parent=CCRYP_011176-RA|size484791-processed-gene-3.14-mRNA-1;
scaffold148|size484791	maker	five_prime_UTR	322253	322334	.	-	.	ID=CCRYP_011176-RA|size484791-processed-gene-3.14-mRNA-1:five_prime_utr;Parent=CCRYP_011176-RA|size484791-processed-gene-3.14-mRNA-1;
scaffold148|size484791	maker	CDS	322144	322252	.	-	0	ID=CCRYP_011176-RA|size484791-processed-gene-3.14-mRNA-1:cds;Parent=CCRYP_011176-RA|size484791-processed-gene-3.14-mRNA-1;
scaffold148|size484791	maker	CDS	321308	322041	.	-	2	ID=CCRYP_011176-RA|size484791-processed-gene-3.14-mRNA-1:cds;Parent=CCRYP_011176-RA|size484791-processed-gene-3.14-mRNA-1;
scaffold148|size484791	maker	gene	416951	418445	.	-	.	ID=CCRYP_011184|size484791-snap-gene-3.68;Name=CCRYP_011184|size484791-snap-gene-3.68;Alias=maker-scaffold148|size484791-snap-gene-3.68;
scaffold148|size484791	maker	mRNA	416951	418445	.	-	.	ID=CCRYP_011184|size484791-snap-gene-3.68-mRNA-1;Parent=CCRYP_011184|size484791-snap-gene-3.68;Name=CCRYP_011184|size484791-snap-gene-3.68-mRNA-1;Alias=maker-scaffold148|size484791-snap-gene-3.68-mRNA-1;_AED=0.41;_QI=0|0|0|1|0|0|4|0|449;_eAED=0.38;
scaffold148|size484791	maker	exon	418363	418445	.	-	.	ID=CCRYP_011184-RA|size484791-snap-gene-3.68-mRNA-1:exon:1939;Parent=CCRYP_011184-RA|size484791-snap-gene-3.68-mRNA-1;
scaffold148|size484791	maker	exon	417489	418278	.	-	.	ID=CCRYP_011184-RA|size484791-snap-gene-3.68-mRNA-1:exon:1938;Parent=CCRYP_011184-RA|size484791-snap-gene-3.68-mRNA-1;
scaffold148|size484791	maker	exon	417167	417454	.	-	.	ID=CCRYP_011184-RA|size484791-snap-gene-3.68-mRNA-1:exon:1937;Parent=CCRYP_011184-RA|size484791-snap-gene-3.68-mRNA-1;
scaffold148|size484791	maker	exon	416951	417139	.	-	.	ID=CCRYP_011184-RA|size484791-snap-gene-3.68-mRNA-1:exon:1936;Parent=CCRYP_011184-RA|size484791-snap-gene-3.68-mRNA-1;
scaffold148|size484791	maker	CDS	418363	418445	.	-	0	ID=CCRYP_011184-RA|size484791-snap-gene-3.68-mRNA-1:cds;Parent=CCRYP_011184-RA|size484791-snap-gene-3.68-mRNA-1;
scaffold148|size484791	maker	CDS	417489	418278	.	-	1	ID=CCRYP_011184-RA|size484791-snap-gene-3.68-mRNA-1:cds;Parent=CCRYP_011184-RA|size484791-snap-gene-3.68-mRNA-1;
scaffold148|size484791	maker	CDS	417167	417454	.	-	0	ID=CCRYP_011184-RA|size484791-snap-gene-3.68-mRNA-1:cds;Parent=CCRYP_011184-RA|size484791-snap-gene-3.68-mRNA-1;
scaffold148|size484791	maker	CDS	416951	417139	.	-	0	ID=CCRYP_011184-RA|size484791-snap-gene-3.68-mRNA-1:cds;Parent=CCRYP_011184-RA|size484791-snap-gene-3.68-mRNA-1;
scaffold148|size484791	model_gff:maker	match	314500	317387	2623	+	.	ID=scaffold148|size484791:hit:18573:4.5.0.3;Name=maker-scaffold148|size484791-exonerate_protein2genome-gene-3.0-mRNA-1;score=2623
scaffold148|size484791	model_gff:maker	match_part	314500	316163	.	+	.	ID=scaffold148|size484791:hsp:38722:4.5.0.3;Parent=scaffold148|size484791:hit:18573:4.5.0.3;Target=maker-scaffold148|size484791-exonerate_protein2genome-gene-3.0-mRNA-1 1 1664 +;Gap=M1664
scaffold148|size484791	model_gff:maker	match_part	316346	316823	.	+	.	ID=scaffold148|size484791:hsp:38723:4.5.0.3;Parent=scaffold148|size484791:hit:18573:4.5.0.3;Target=maker-scaffold148|size484791-exonerate_protein2genome-gene-3.0-mRNA-1 1665 2142 +;Gap=M478
scaffold148|size484791	model_gff:maker	match_part	316907	317387	.	+	.	ID=scaffold148|size484791:hsp:38724:4.5.0.3;Parent=scaffold148|size484791:hit:18573:4.5.0.3;Target=maker-scaffold148|size484791-exonerate_protein2genome-gene-3.0-mRNA-1 2143 2623 +;Gap=M481
scaffold148|size484791	model_gff:maker	match	312672	316874	4108	+	.	ID=scaffold148|size484791:hit:18574:4.5.0.3;Name=maker-scaffold148|size484791-exonerate_protein2genome-gene-3.0-mRNA-2;score=4108
scaffold148|size484791	model_gff:maker	match_part	312672	316159	.	+	.	ID=scaffold148|size484791:hsp:38725:4.5.0.3;Parent=scaffold148|size484791:hit:18574:4.5.0.3;Target=maker-scaffold148|size484791-exonerate_protein2genome-gene-3.0-mRNA-2 1 3488 +;Gap=M3488
scaffold148|size484791	model_gff:maker	match_part	316255	316874	.	+	.	ID=scaffold148|size484791:hsp:38726:4.5.0.3;Parent=scaffold148|size484791:hit:18574:4.5.0.3;Target=maker-scaffold148|size484791-exonerate_protein2genome-gene-3.0-mRNA-2 3489 4108 +;Gap=M620
scaffold148|size484791	model_gff:maker	match	337738	341913	4079	+	.	ID=scaffold148|size484791:hit:18575:4.5.0.3;Name=maker-scaffold148|size484791-exonerate_protein2genome-gene-3.1-mRNA-1;score=4079
scaffold148|size484791	model_gff:maker	match_part	337738	341151	.	+	.	ID=scaffold148|size484791:hsp:38727:4.5.0.3;Parent=scaffold148|size484791:hit:18575:4.5.0.3;Target=maker-scaffold148|size484791-exonerate_protein2genome-gene-3.1-mRNA-1 1 3414 +;Gap=M3414
scaffold148|size484791	model_gff:maker	match_part	341249	341913	.	+	.	ID=scaffold148|size484791:hsp:38728:4.5.0.3;Parent=scaffold148|size484791:hit:18575:4.5.0.3;Target=maker-scaffold148|size484791-exonerate_protein2genome-gene-3.1-mRNA-1 3415 4079 +;Gap=M665
scaffold148|size484791	model_gff:maker	match	337738	341913	3992	+	.	ID=scaffold148|size484791:hit:18576:4.5.0.3;Name=maker-scaffold148|size484791-exonerate_protein2genome-gene-3.1-mRNA-2;score=3992
scaffold148|size484791	model_gff:maker	match_part	337738	341151	.	+	.	ID=scaffold148|size484791:hsp:38729:4.5.0.3;Parent=scaffold148|size484791:hit:18576:4.5.0.3;Target=maker-scaffold148|size484791-exonerate_protein2genome-gene-3.1-mRNA-2 1 3414 +;Gap=M3414
scaffold148|size484791	model_gff:maker	match_part	341336	341913	.	+	.	ID=scaffold148|size484791:hsp:38730:4.5.0.3;Parent=scaffold148|size484791:hit:18576:4.5.0.3;Target=maker-scaffold148|size484791-exonerate_protein2genome-gene-3.1-mRNA-2 3415 3992 +;Gap=M578
scaffold148|size484791	model_gff:maker	match	406392	412037	4364	+	.	ID=scaffold148|size484791:hit:18577:4.5.0.3;Name=maker-scaffold148|size484791-exonerate_protein2genome-gene-3.3-mRNA-1;score=4364
scaffold148|size484791	model_gff:maker	match_part	406392	406417	.	+	.	ID=scaffold148|size484791:hsp:38731:4.5.0.3;Parent=scaffold148|size484791:hit:18577:4.5.0.3;Target=maker-scaffold148|size484791-exonerate_protein2genome-gene-3.3-mRNA-1 1 26 +;Gap=M26
scaffold148|size484791	model_gff:maker	match_part	406525	406711	.	+	.	ID=scaffold148|size484791:hsp:38732:4.5.0.3;Parent=scaffold148|size484791:hit:18577:4.5.0.3;Target=maker-scaffold148|size484791-exonerate_protein2genome-gene-3.3-mRNA-1 27 213 +;Gap=M187
scaffold148|size484791	model_gff:maker	match_part	406939	407048	.	+	.	ID=scaffold148|size484791:hsp:38733:4.5.0.3;Parent=scaffold148|size484791:hit:18577:4.5.0.3;Target=maker-scaffold148|size484791-exonerate_protein2genome-gene-3.3-mRNA-1 214 323 +;Gap=M110
scaffold148|size484791	model_gff:maker	match_part	407145	407745	.	+	.	ID=scaffold148|size484791:hsp:38734:4.5.0.3;Parent=scaffold148|size484791:hit:18577:4.5.0.3;Target=maker-scaffold148|size484791-exonerate_protein2genome-gene-3.3-mRNA-1 324 924 +;Gap=M601
scaffold148|size484791	model_gff:maker	match_part	407968	408429	.	+	.	ID=scaffold148|size484791:hsp:38735:4.5.0.3;Parent=scaffold148|size484791:hit:18577:4.5.0.3;Target=maker-scaffold148|size484791-exonerate_protein2genome-gene-3.3-mRNA-1 925 1386 +;Gap=M462
scaffold148|size484791	model_gff:maker	match_part	408512	408553	.	+	.	ID=scaffold148|size484791:hsp:38736:4.5.0.3;Parent=scaffold148|size484791:hit:18577:4.5.0.3;Target=maker-scaffold148|size484791-exonerate_protein2genome-gene-3.3-mRNA-1 1387 1428 +;Gap=M42
scaffold148|size484791	model_gff:maker	match_part	408628	408708	.	+	.	ID=scaffold148|size484791:hsp:38737:4.5.0.3;Parent=scaffold148|size484791:hit:18577:4.5.0.3;Target=maker-scaffold148|size484791-exonerate_protein2genome-gene-3.3-mRNA-1 1429 1509 +;Gap=M81
scaffold148|size484791	model_gff:maker	match_part	408780	409078	.	+	.	ID=scaffold148|size484791:hsp:38738:4.5.0.3;Parent=scaffold148|size484791:hit:18577:4.5.0.3;Target=maker-scaffold148|size484791-exonerate_protein2genome-gene-3.3-mRNA-1 1510 1808 +;Gap=M299
scaffold148|size484791	model_gff:maker	match_part	409156	409276	.	+	.	ID=scaffold148|size484791:hsp:38739:4.5.0.3;Parent=scaffold148|size484791:hit:18577:4.5.0.3;Target=maker-scaffold148|size484791-exonerate_protein2genome-gene-3.3-mRNA-1 1809 1929 +;Gap=M121
scaffold148|size484791	model_gff:maker	match_part	409350	409543	.	+	.	ID=scaffold148|size484791:hsp:38740:4.5.0.3;Parent=scaffold148|size484791:hit:18577:4.5.0.3;Target=maker-scaffold148|size484791-exonerate_protein2genome-gene-3.3-mRNA-1 1930 2123 +;Gap=M194
scaffold148|size484791	model_gff:maker	match_part	409633	410110	.	+	.	ID=scaffold148|size484791:hsp:38741:4.5.0.3;Parent=scaffold148|size484791:hit:18577:4.5.0.3;Target=maker-scaffold148|size484791-exonerate_protein2genome-gene-3.3-mRNA-1 2124 2601 +;Gap=M478
scaffold148|size484791	model_gff:maker	match_part	410196	410313	.	+	.	ID=scaffold148|size484791:hsp:38742:4.5.0.3;Parent=scaffold148|size484791:hit:18577:4.5.0.3;Target=maker-scaffold148|size484791-exonerate_protein2genome-gene-3.3-mRNA-1 2602 2719 +;Gap=M118
scaffold148|size484791	model_gff:maker	match_part	410393	412037	.	+	.	ID=scaffold148|size484791:hsp:38743:4.5.0.3;Parent=scaffold148|size484791:hit:18577:4.5.0.3;Target=maker-scaffold148|size484791-exonerate_protein2genome-gene-3.3-mRNA-1 2720 4364 +;Gap=M1645
scaffold148|size484791	model_gff:maker	match	406392	410321	2727	+	.	ID=scaffold148|size484791:hit:18578:4.5.0.3;Name=maker-scaffold148|size484791-exonerate_protein2genome-gene-3.3-mRNA-2;score=2727
scaffold148|size484791	model_gff:maker	match_part	406392	406417	.	+	.	ID=scaffold148|size484791:hsp:38744:4.5.0.3;Parent=scaffold148|size484791:hit:18578:4.5.0.3;Target=maker-scaffold148|size484791-exonerate_protein2genome-gene-3.3-mRNA-2 1 26 +;Gap=M26
scaffold148|size484791	model_gff:maker	match_part	406525	406711	.	+	.	ID=scaffold148|size484791:hsp:38745:4.5.0.3;Parent=scaffold148|size484791:hit:18578:4.5.0.3;Target=maker-scaffold148|size484791-exonerate_protein2genome-gene-3.3-mRNA-2 27 213 +;Gap=M187
scaffold148|size484791	model_gff:maker	match_part	406939	407048	.	+	.	ID=scaffold148|size484791:hsp:38746:4.5.0.3;Parent=scaffold148|size484791:hit:18578:4.5.0.3;Target=maker-scaffold148|size484791-exonerate_protein2genome-gene-3.3-mRNA-2 214 323 +;Gap=M110
scaffold148|size484791	model_gff:maker	match_part	407145	407745	.	+	.	ID=scaffold148|size484791:hsp:38747:4.5.0.3;Parent=scaffold148|size484791:hit:18578:4.5.0.3;Target=maker-scaffold148|size484791-exonerate_protein2genome-gene-3.3-mRNA-2 324 924 +;Gap=M601
scaffold148|size484791	model_gff:maker	match_part	407968	408429	.	+	.	ID=scaffold148|size484791:hsp:38748:4.5.0.3;Parent=scaffold148|size484791:hit:18578:4.5.0.3;Target=maker-scaffold148|size484791-exonerate_protein2genome-gene-3.3-mRNA-2 925 1386 +;Gap=M462
scaffold148|size484791	model_gff:maker	match_part	408512	408553	.	+	.	ID=scaffold148|size484791:hsp:38749:4.5.0.3;Parent=scaffold148|size484791:hit:18578:4.5.0.3;Target=maker-scaffold148|size484791-exonerate_protein2genome-gene-3.3-mRNA-2 1387 1428 +;Gap=M42
scaffold148|size484791	model_gff:maker	match_part	408628	408708	.	+	.	ID=scaffold148|size484791:hsp:38750:4.5.0.3;Parent=scaffold148|size484791:hit:18578:4.5.0.3;Target=maker-scaffold148|size484791-exonerate_protein2genome-gene-3.3-mRNA-2 1429 1509 +;Gap=M81
scaffold148|size484791	model_gff:maker	match_part	408780	409078	.	+	.	ID=scaffold148|size484791:hsp:38751:4.5.0.3;Parent=scaffold148|size484791:hit:18578:4.5.0.3;Target=maker-scaffold148|size484791-exonerate_protein2genome-gene-3.3-mRNA-2 1510 1808 +;Gap=M299
scaffold148|size484791	model_gff:maker	match_part	409156	409276	.	+	.	ID=scaffold148|size484791:hsp:38752:4.5.0.3;Parent=scaffold148|size484791:hit:18578:4.5.0.3;Target=maker-scaffold148|size484791-exonerate_protein2genome-gene-3.3-mRNA-2 1809 1929 +;Gap=M121
scaffold148|size484791	model_gff:maker	match_part	409350	409543	.	+	.	ID=scaffold148|size484791:hsp:38753:4.5.0.3;Parent=scaffold148|size484791:hit:18578:4.5.0.3;Target=maker-scaffold148|size484791-exonerate_protein2genome-gene-3.3-mRNA-2 1930 2123 +;Gap=M194
scaffold148|size484791	model_gff:maker	match_part	409633	410110	.	+	.	ID=scaffold148|size484791:hsp:38754:4.5.0.3;Parent=scaffold148|size484791:hit:18578:4.5.0.3;Target=maker-scaffold148|size484791-exonerate_protein2genome-gene-3.3-mRNA-2 2124 2601 +;Gap=M478
scaffold148|size484791	model_gff:maker	match_part	410196	410321	.	+	.	ID=scaffold148|size484791:hsp:38755:4.5.0.3;Parent=scaffold148|size484791:hit:18578:4.5.0.3;Target=maker-scaffold148|size484791-exonerate_protein2genome-gene-3.3-mRNA-2 2602 2727 +;Gap=M126
scaffold148|size484791	model_gff:maker	match	406392	409408	2007	+	.	ID=scaffold148|size484791:hit:18579:4.5.0.3;Name=maker-scaffold148|size484791-exonerate_protein2genome-gene-3.3-mRNA-3;score=2007
scaffold148|size484791	model_gff:maker	match_part	406392	406417	.	+	.	ID=scaffold148|size484791:hsp:38756:4.5.0.3;Parent=scaffold148|size484791:hit:18579:4.5.0.3;Target=maker-scaffold148|size484791-exonerate_protein2genome-gene-3.3-mRNA-3 1 26 +;Gap=M26
scaffold148|size484791	model_gff:maker	match_part	406525	406711	.	+	.	ID=scaffold148|size484791:hsp:38757:4.5.0.3;Parent=scaffold148|size484791:hit:18579:4.5.0.3;Target=maker-scaffold148|size484791-exonerate_protein2genome-gene-3.3-mRNA-3 27 213 +;Gap=M187
scaffold148|size484791	model_gff:maker	match_part	406939	407048	.	+	.	ID=scaffold148|size484791:hsp:38758:4.5.0.3;Parent=scaffold148|size484791:hit:18579:4.5.0.3;Target=maker-scaffold148|size484791-exonerate_protein2genome-gene-3.3-mRNA-3 214 323 +;Gap=M110
scaffold148|size484791	model_gff:maker	match_part	407145	407745	.	+	.	ID=scaffold148|size484791:hsp:38759:4.5.0.3;Parent=scaffold148|size484791:hit:18579:4.5.0.3;Target=maker-scaffold148|size484791-exonerate_protein2genome-gene-3.3-mRNA-3 324 924 +;Gap=M601
scaffold148|size484791	model_gff:maker	match_part	407968	408146	.	+	.	ID=scaffold148|size484791:hsp:38760:4.5.0.3;Parent=scaffold148|size484791:hit:18579:4.5.0.3;Target=maker-scaffold148|size484791-exonerate_protein2genome-gene-3.3-mRNA-3 1347 1525 +;Gap=M179
scaffold148|size484791	model_gff:maker	match_part	408201	408429	.	+	.	ID=scaffold148|size484791:hsp:38761:4.5.0.3;Parent=scaffold148|size484791:hit:18579:4.5.0.3;Target=maker-scaffold148|size484791-exonerate_protein2genome-gene-3.3-mRNA-3 1526 1754 +;Gap=M229
scaffold148|size484791	model_gff:maker	match_part	408512	408553	.	+	.	ID=scaffold148|size484791:hsp:38762:4.5.0.3;Parent=scaffold148|size484791:hit:18579:4.5.0.3;Target=maker-scaffold148|size484791-exonerate_protein2genome-gene-3.3-mRNA-3 925 966 +;Gap=M42
scaffold148|size484791	model_gff:maker	match_part	408628	408708	.	+	.	ID=scaffold148|size484791:hsp:38763:4.5.0.3;Parent=scaffold148|size484791:hit:18579:4.5.0.3;Target=maker-scaffold148|size484791-exonerate_protein2genome-gene-3.3-mRNA-3 967 1047 +;Gap=M81
scaffold148|size484791	model_gff:maker	match_part	408780	409078	.	+	.	ID=scaffold148|size484791:hsp:38764:4.5.0.3;Parent=scaffold148|size484791:hit:18579:4.5.0.3;Target=maker-scaffold148|size484791-exonerate_protein2genome-gene-3.3-mRNA-3 1048 1346 +;Gap=M299
scaffold148|size484791	model_gff:maker	match_part	409156	409408	.	+	.	ID=scaffold148|size484791:hsp:38765:4.5.0.3;Parent=scaffold148|size484791:hit:18579:4.5.0.3;Target=maker-scaffold148|size484791-exonerate_protein2genome-gene-3.3-mRNA-3 1755 2007 +;Gap=M253
scaffold148|size484791	model_gff:maker	match	406392	409408	2061	+	.	ID=scaffold148|size484791:hit:18580:4.5.0.3;Name=maker-scaffold148|size484791-exonerate_protein2genome-gene-3.3-mRNA-4;score=2061
scaffold148|size484791	model_gff:maker	match_part	406392	406417	.	+	.	ID=scaffold148|size484791:hsp:38766:4.5.0.3;Parent=scaffold148|size484791:hit:18580:4.5.0.3;Target=maker-scaffold148|size484791-exonerate_protein2genome-gene-3.3-mRNA-4 1 26 +;Gap=M26
scaffold148|size484791	model_gff:maker	match_part	406525	406711	.	+	.	ID=scaffold148|size484791:hsp:38767:4.5.0.3;Parent=scaffold148|size484791:hit:18580:4.5.0.3;Target=maker-scaffold148|size484791-exonerate_protein2genome-gene-3.3-mRNA-4 27 213 +;Gap=M187
scaffold148|size484791	model_gff:maker	match_part	406939	407048	.	+	.	ID=scaffold148|size484791:hsp:38768:4.5.0.3;Parent=scaffold148|size484791:hit:18580:4.5.0.3;Target=maker-scaffold148|size484791-exonerate_protein2genome-gene-3.3-mRNA-4 214 323 +;Gap=M110
scaffold148|size484791	model_gff:maker	match_part	407145	407745	.	+	.	ID=scaffold148|size484791:hsp:38769:4.5.0.3;Parent=scaffold148|size484791:hit:18580:4.5.0.3;Target=maker-scaffold148|size484791-exonerate_protein2genome-gene-3.3-mRNA-4 324 924 +;Gap=M601
scaffold148|size484791	model_gff:maker	match_part	407968	408429	.	+	.	ID=scaffold148|size484791:hsp:38770:4.5.0.3;Parent=scaffold148|size484791:hit:18580:4.5.0.3;Target=maker-scaffold148|size484791-exonerate_protein2genome-gene-3.3-mRNA-4 925 1386 +;Gap=M462
scaffold148|size484791	model_gff:maker	match_part	408512	408553	.	+	.	ID=scaffold148|size484791:hsp:38771:4.5.0.3;Parent=scaffold148|size484791:hit:18580:4.5.0.3;Target=maker-scaffold148|size484791-exonerate_protein2genome-gene-3.3-mRNA-4 1387 1428 +;Gap=M42
scaffold148|size484791	model_gff:maker	match_part	408628	408708	.	+	.	ID=scaffold148|size484791:hsp:38772:4.5.0.3;Parent=scaffold148|size484791:hit:18580:4.5.0.3;Target=maker-scaffold148|size484791-exonerate_protein2genome-gene-3.3-mRNA-4 1429 1509 +;Gap=M81
scaffold148|size484791	model_gff:maker	match_part	408780	409078	.	+	.	ID=scaffold148|size484791:hsp:38773:4.5.0.3;Parent=scaffold148|size484791:hit:18580:4.5.0.3;Target=maker-scaffold148|size484791-exonerate_protein2genome-gene-3.3-mRNA-4 1510 1808 +;Gap=M299
scaffold148|size484791	model_gff:maker	match_part	409156	409408	.	+	.	ID=scaffold148|size484791:hsp:38774:4.5.0.3;Parent=scaffold148|size484791:hit:18580:4.5.0.3;Target=maker-scaffold148|size484791-exonerate_protein2genome-gene-3.3-mRNA-4 1809 2061 +;Gap=M253
scaffold148|size484791	model_gff:maker	match	462151	464712	11564	+	.	ID=scaffold148|size484791:hit:18581:4.5.0.3;Name=maker-scaffold148|size484791-exonerate_est2genome-gene-3.18-mRNA-1;score=11564
scaffold148|size484791	model_gff:maker	match_part	462151	463691	.	+	.	ID=scaffold148|size484791:hsp:38775:4.5.0.3;Parent=scaffold148|size484791:hit:18581:4.5.0.3;Target=maker-scaffold148|size484791-exonerate_est2genome-gene-3.18-mRNA-1 1 1541 +;Gap=M1541
scaffold148|size484791	model_gff:maker	match_part	463788	464363	.	+	.	ID=scaffold148|size484791:hsp:38776:4.5.0.3;Parent=scaffold148|size484791:hit:18581:4.5.0.3;Target=maker-scaffold148|size484791-exonerate_est2genome-gene-3.18-mRNA-1 1542 2117 +;Gap=M576
scaffold148|size484791	model_gff:maker	match_part	464508	464712	.	+	.	ID=scaffold148|size484791:hsp:38777:4.5.0.3;Parent=scaffold148|size484791:hit:18581:4.5.0.3;Target=maker-scaffold148|size484791-exonerate_est2genome-gene-3.18-mRNA-1 2118 2322 +;Gap=M205
scaffold148|size484791	model_gff:maker	match	462151	464712	12311	+	.	ID=scaffold148|size484791:hit:18582:4.5.0.3;Name=maker-scaffold148|size484791-exonerate_est2genome-gene-3.18-mRNA-2;score=12311
scaffold148|size484791	model_gff:maker	match_part	462151	463691	.	+	.	ID=scaffold148|size484791:hsp:38778:4.5.0.3;Parent=scaffold148|size484791:hit:18582:4.5.0.3;Target=maker-scaffold148|size484791-exonerate_est2genome-gene-3.18-mRNA-2 1 1541 +;Gap=M1541
scaffold148|size484791	model_gff:maker	match_part	463788	464712	.	+	.	ID=scaffold148|size484791:hsp:38779:4.5.0.3;Parent=scaffold148|size484791:hit:18582:4.5.0.3;Target=maker-scaffold148|size484791-exonerate_est2genome-gene-3.18-mRNA-2 1542 2466 +;Gap=M925
scaffold148|size484791	model_gff:maker	match	425808	428320	2361	-	.	ID=scaffold148|size484791:hit:18583:4.5.0.3;Name=maker-scaffold148|size484791-exonerate_protein2genome-gene-3.10-mRNA-1;score=2361
scaffold148|size484791	model_gff:maker	match_part	426439	428320	.	-	.	ID=scaffold148|size484791:hsp:38780:4.5.0.3;Parent=scaffold148|size484791:hit:18583:4.5.0.3;Target=maker-scaffold148|size484791-exonerate_protein2genome-gene-3.10-mRNA-1 480 2361 +;Gap=M1882
scaffold148|size484791	model_gff:maker	match_part	426013	426316	.	-	.	ID=scaffold148|size484791:hsp:38781:4.5.0.3;Parent=scaffold148|size484791:hit:18583:4.5.0.3;Target=maker-scaffold148|size484791-exonerate_protein2genome-gene-3.10-mRNA-1 176 479 +;Gap=M304
scaffold148|size484791	model_gff:maker	match_part	425808	425982	.	-	.	ID=scaffold148|size484791:hsp:38782:4.5.0.3;Parent=scaffold148|size484791:hit:18583:4.5.0.3;Target=maker-scaffold148|size484791-exonerate_protein2genome-gene-3.10-mRNA-1 1 175 +;Gap=M175
scaffold148|size484791	model_gff:maker	match	429648	434776	24806	-	.	ID=scaffold148|size484791:hit:18584:4.5.0.3;Name=maker-scaffold148|size484791-exonerate_est2genome-gene-3.20-mRNA-1;score=24806
scaffold148|size484791	model_gff:maker	match_part	432278	434776	.	-	.	ID=scaffold148|size484791:hsp:38783:4.5.0.3;Parent=scaffold148|size484791:hit:18584:4.5.0.3;Target=maker-scaffold148|size484791-exonerate_est2genome-gene-3.20-mRNA-1 2475 4973 +;Gap=M2499
scaffold148|size484791	model_gff:maker	match_part	431636	432200	.	-	.	ID=scaffold148|size484791:hsp:38784:4.5.0.3;Parent=scaffold148|size484791:hit:18584:4.5.0.3;Target=maker-scaffold148|size484791-exonerate_est2genome-gene-3.20-mRNA-1 1910 2474 +;Gap=M565
scaffold148|size484791	model_gff:maker	match_part	429648	431556	.	-	.	ID=scaffold148|size484791:hsp:38785:4.5.0.3;Parent=scaffold148|size484791:hit:18584:4.5.0.3;Target=maker-scaffold148|size484791-exonerate_est2genome-gene-3.20-mRNA-1 1 1909 +;Gap=M1909
scaffold148|size484791	model_gff:maker	match	429648	434776	25212	-	.	ID=scaffold148|size484791:hit:18585:4.5.0.3;Name=maker-scaffold148|size484791-exonerate_est2genome-gene-3.20-mRNA-2;score=25212
scaffold148|size484791	model_gff:maker	match_part	431636	434776	.	-	.	ID=scaffold148|size484791:hsp:38786:4.5.0.3;Parent=scaffold148|size484791:hit:18585:4.5.0.3;Target=maker-scaffold148|size484791-exonerate_est2genome-gene-3.20-mRNA-2 1 3141 +;Gap=M3141
scaffold148|size484791	model_gff:maker	match_part	429648	431556	.	-	.	ID=scaffold148|size484791:hsp:38787:4.5.0.3;Parent=scaffold148|size484791:hit:18585:4.5.0.3;Target=maker-scaffold148|size484791-exonerate_est2genome-gene-3.20-mRNA-2 3142 5050 +;Gap=M1909
scaffold148|size484791	model_gff:maker	match	371434	373232	1656	-	.	ID=scaffold148|size484791:hit:18586:4.5.0.3;Name=maker-scaffold148|size484791-exonerate_protein2genome-gene-3.8-mRNA-1;score=1656
scaffold148|size484791	model_gff:maker	match_part	372569	373232	.	-	.	ID=scaffold148|size484791:hsp:38788:4.5.0.3;Parent=scaffold148|size484791:hit:18586:4.5.0.3;Target=maker-scaffold148|size484791-exonerate_protein2genome-gene-3.8-mRNA-1 993 1656 +;Gap=M664
scaffold148|size484791	model_gff:maker	match_part	371434	372425	.	-	.	ID=scaffold148|size484791:hsp:38789:4.5.0.3;Parent=scaffold148|size484791:hit:18586:4.5.0.3;Target=maker-scaffold148|size484791-exonerate_protein2genome-gene-3.8-mRNA-1 1 992 +;Gap=M992
scaffold148|size484791	model_gff:maker	match	372087	373067	876	-	.	ID=scaffold148|size484791:hit:18587:4.5.0.3;Name=maker-scaffold148|size484791-exonerate_protein2genome-gene-3.8-mRNA-2;score=876
scaffold148|size484791	model_gff:maker	match_part	372830	373067	.	-	.	ID=scaffold148|size484791:hsp:38790:4.5.0.3;Parent=scaffold148|size484791:hit:18587:4.5.0.3;Target=maker-scaffold148|size484791-exonerate_protein2genome-gene-3.8-mRNA-2 639 876 +;Gap=M238
scaffold148|size484791	model_gff:maker	match_part	372087	372724	.	-	.	ID=scaffold148|size484791:hsp:38791:4.5.0.3;Parent=scaffold148|size484791:hit:18587:4.5.0.3;Target=maker-scaffold148|size484791-exonerate_protein2genome-gene-3.8-mRNA-2 1 638 +;Gap=M638
scaffold148|size484791	model_gff:maker	match	372087	373265	1179	-	.	ID=scaffold148|size484791:hit:18588:4.5.0.3;Name=maker-scaffold148|size484791-exonerate_protein2genome-gene-3.8-mRNA-3;score=1179
scaffold148|size484791	model_gff:maker	match_part	372087	373265	.	-	.	ID=scaffold148|size484791:hsp:38792:4.5.0.3;Parent=scaffold148|size484791:hit:18588:4.5.0.3;Target=maker-scaffold148|size484791-exonerate_protein2genome-gene-3.8-mRNA-3 1 1179 +;Gap=M1179
scaffold148|size484791	model_gff:maker	match	354185	355354	1170	-	.	ID=scaffold148|size484791:hit:18589:4.5.0.3;Name=maker-scaffold148|size484791-exonerate_protein2genome-gene-3.7-mRNA-1;score=1170
scaffold148|size484791	model_gff:maker	match_part	354185	355354	.	-	.	ID=scaffold148|size484791:hsp:38793:4.5.0.3;Parent=scaffold148|size484791:hit:18589:4.5.0.3;Target=maker-scaffold148|size484791-exonerate_protein2genome-gene-3.7-mRNA-1 1 1170 +;Gap=M1170
scaffold148|size484791	model_gff:maker	match	354185	354601	417	-	.	ID=scaffold148|size484791:hit:18590:4.5.0.3;Name=maker-scaffold148|size484791-exonerate_protein2genome-gene-3.7-mRNA-2;score=417
scaffold148|size484791	model_gff:maker	match_part	354185	354601	.	-	.	ID=scaffold148|size484791:hsp:38794:4.5.0.3;Parent=scaffold148|size484791:hit:18590:4.5.0.3;Target=maker-scaffold148|size484791-exonerate_protein2genome-gene-3.7-mRNA-2 1 417 +;Gap=M417
scaffold148|size484791	model_gff:maker	match	388495	389490	996	+	.	ID=scaffold148|size484791:hit:18591:4.5.0.3;Name=maker-scaffold148|size484791-exonerate_protein2genome-gene-3.2-mRNA-1;score=996
scaffold148|size484791	model_gff:maker	match_part	388495	389490	.	+	.	ID=scaffold148|size484791:hsp:38795:4.5.0.3;Parent=scaffold148|size484791:hit:18591:4.5.0.3;Target=maker-scaffold148|size484791-exonerate_protein2genome-gene-3.2-mRNA-1 1 996 +;Gap=M996
scaffold148|size484791	model_gff:maker	match	388795	389490	696	+	.	ID=scaffold148|size484791:hit:18592:4.5.0.3;Name=maker-scaffold148|size484791-exonerate_protein2genome-gene-3.2-mRNA-2;score=696
scaffold148|size484791	model_gff:maker	match_part	388795	389490	.	+	.	ID=scaffold148|size484791:hsp:38796:4.5.0.3;Parent=scaffold148|size484791:hit:18592:4.5.0.3;Target=maker-scaffold148|size484791-exonerate_protein2genome-gene-3.2-mRNA-2 1 696 +;Gap=M696
scaffold148|size484791	model_gff:maker	match	438456	439385	834	+	.	ID=scaffold148|size484791:hit:18593:4.5.0.3;Name=maker-scaffold148|size484791-exonerate_protein2genome-gene-3.5-mRNA-1;score=834
scaffold148|size484791	model_gff:maker	match_part	438456	438641	.	+	.	ID=scaffold148|size484791:hsp:38797:4.5.0.3;Parent=scaffold148|size484791:hit:18593:4.5.0.3;Target=maker-scaffold148|size484791-exonerate_protein2genome-gene-3.5-mRNA-1 1 186 +;Gap=M186
scaffold148|size484791	model_gff:maker	match_part	438738	439385	.	+	.	ID=scaffold148|size484791:hsp:38798:4.5.0.3;Parent=scaffold148|size484791:hit:18593:4.5.0.3;Target=maker-scaffold148|size484791-exonerate_protein2genome-gene-3.5-mRNA-1 187 834 +;Gap=M648
scaffold148|size484791	model_gff:maker	match	438414	439385	972	+	.	ID=scaffold148|size484791:hit:18594:4.5.0.3;Name=maker-scaffold148|size484791-exonerate_protein2genome-gene-3.5-mRNA-2;score=972
scaffold148|size484791	model_gff:maker	match_part	438414	439385	.	+	.	ID=scaffold148|size484791:hsp:38799:4.5.0.3;Parent=scaffold148|size484791:hit:18594:4.5.0.3;Target=maker-scaffold148|size484791-exonerate_protein2genome-gene-3.5-mRNA-2 1 972 +;Gap=M972
scaffold148|size484791	model_gff:maker	match	436378	437091	714	-	.	ID=scaffold148|size484791:hit:18595:4.5.0.3;Name=maker-scaffold148|size484791-exonerate_protein2genome-gene-3.11-mRNA-1;score=714
scaffold148|size484791	model_gff:maker	match_part	436378	437091	.	-	.	ID=scaffold148|size484791:hsp:38800:4.5.0.3;Parent=scaffold148|size484791:hit:18595:4.5.0.3;Target=maker-scaffold148|size484791-exonerate_protein2genome-gene-3.11-mRNA-1 1 714 +;Gap=M714
scaffold148|size484791	model_gff:maker	match	321308	321523	216	-	.	ID=scaffold148|size484791:hit:18596:4.5.0.3;Name=maker-scaffold148|size484791-exonerate_protein2genome-gene-3.6-mRNA-1;score=216
scaffold148|size484791	model_gff:maker	match_part	321308	321523	.	-	.	ID=scaffold148|size484791:hsp:38801:4.5.0.3;Parent=scaffold148|size484791:hit:18596:4.5.0.3;Target=maker-scaffold148|size484791-exonerate_protein2genome-gene-3.6-mRNA-1 1 216 +;Gap=M216
scaffold148|size484791	model_gff:maker	match	288416	290286	7188	+	.	ID=scaffold148|size484791:hit:18597:4.5.0.3;Name=maker-scaffold148|size484791-exonerate_est2genome-gene-3.12-mRNA-1;score=7188
scaffold148|size484791	model_gff:maker	match_part	288416	289260	.	+	.	ID=scaffold148|size484791:hsp:38802:4.5.0.3;Parent=scaffold148|size484791:hit:18597:4.5.0.3;Target=maker-scaffold148|size484791-exonerate_est2genome-gene-3.12-mRNA-1 1 845 +;Gap=M845
scaffold148|size484791	model_gff:maker	match_part	289356	289380	.	+	.	ID=scaffold148|size484791:hsp:38803:4.5.0.3;Parent=scaffold148|size484791:hit:18597:4.5.0.3;Target=maker-scaffold148|size484791-exonerate_est2genome-gene-3.12-mRNA-1 846 870 +;Gap=M25
scaffold148|size484791	model_gff:maker	match_part	289459	289490	.	+	.	ID=scaffold148|size484791:hsp:38804:4.5.0.3;Parent=scaffold148|size484791:hit:18597:4.5.0.3;Target=maker-scaffold148|size484791-exonerate_est2genome-gene-3.12-mRNA-1 871 902 +;Gap=M32
scaffold148|size484791	model_gff:maker	match_part	289577	289636	.	+	.	ID=scaffold148|size484791:hsp:38805:4.5.0.3;Parent=scaffold148|size484791:hit:18597:4.5.0.3;Target=maker-scaffold148|size484791-exonerate_est2genome-gene-3.12-mRNA-1 903 962 +;Gap=M60
scaffold148|size484791	model_gff:maker	match_part	289705	289758	.	+	.	ID=scaffold148|size484791:hsp:38806:4.5.0.3;Parent=scaffold148|size484791:hit:18597:4.5.0.3;Target=maker-scaffold148|size484791-exonerate_est2genome-gene-3.12-mRNA-1 963 1016 +;Gap=M54
scaffold148|size484791	model_gff:maker	match_part	289844	290286	.	+	.	ID=scaffold148|size484791:hsp:38807:4.5.0.3;Parent=scaffold148|size484791:hit:18597:4.5.0.3;Target=maker-scaffold148|size484791-exonerate_est2genome-gene-3.12-mRNA-1 1017 1459 +;Gap=M443
scaffold148|size484791	model_gff:maker	match	288416	290286	7634	+	.	ID=scaffold148|size484791:hit:18598:4.5.0.3;Name=maker-scaffold148|size484791-exonerate_est2genome-gene-3.12-mRNA-2;score=7634
scaffold148|size484791	model_gff:maker	match_part	288416	289260	.	+	.	ID=scaffold148|size484791:hsp:38808:4.5.0.3;Parent=scaffold148|size484791:hit:18598:4.5.0.3;Target=maker-scaffold148|size484791-exonerate_est2genome-gene-3.12-mRNA-2 1 845 +;Gap=M845
scaffold148|size484791	model_gff:maker	match_part	289356	289380	.	+	.	ID=scaffold148|size484791:hsp:38809:4.5.0.3;Parent=scaffold148|size484791:hit:18598:4.5.0.3;Target=maker-scaffold148|size484791-exonerate_est2genome-gene-3.12-mRNA-2 846 870 +;Gap=M25
scaffold148|size484791	model_gff:maker	match_part	289459	289636	.	+	.	ID=scaffold148|size484791:hsp:38810:4.5.0.3;Parent=scaffold148|size484791:hit:18598:4.5.0.3;Target=maker-scaffold148|size484791-exonerate_est2genome-gene-3.12-mRNA-2 1368 1545 +;Gap=M178
scaffold148|size484791	model_gff:maker	match_part	289705	289758	.	+	.	ID=scaffold148|size484791:hsp:38811:4.5.0.3;Parent=scaffold148|size484791:hit:18598:4.5.0.3;Target=maker-scaffold148|size484791-exonerate_est2genome-gene-3.12-mRNA-2 871 924 +;Gap=M54
scaffold148|size484791	model_gff:maker	match_part	289844	290286	.	+	.	ID=scaffold148|size484791:hsp:38812:4.5.0.3;Parent=scaffold148|size484791:hit:18598:4.5.0.3;Target=maker-scaffold148|size484791-exonerate_est2genome-gene-3.12-mRNA-2 925 1367 +;Gap=M443
scaffold148|size484791	augustus_masked	match	288714	289997	0.59	+	.	ID=scaffold148|size484791:hit:18599:4.5.0.3;Name=augustus_masked-scaffold148|size484791-abinit-gene-3.0-mRNA-1
scaffold148|size484791	augustus_masked	match_part	288714	289260	0.59	+	.	ID=scaffold148|size484791:hsp:38813:4.5.0.3;Parent=scaffold148|size484791:hit:18599:4.5.0.3;Target=augustus_masked-scaffold148|size484791-abinit-gene-3.0-mRNA-1 1 547 +;Gap=M547
scaffold148|size484791	augustus_masked	match_part	289356	289380	0.59	+	.	ID=scaffold148|size484791:hsp:38814:4.5.0.3;Parent=scaffold148|size484791:hit:18599:4.5.0.3;Target=augustus_masked-scaffold148|size484791-abinit-gene-3.0-mRNA-1 548 572 +;Gap=M25
scaffold148|size484791	augustus_masked	match_part	289459	289490	0.59	+	.	ID=scaffold148|size484791:hsp:38815:4.5.0.3;Parent=scaffold148|size484791:hit:18599:4.5.0.3;Target=augustus_masked-scaffold148|size484791-abinit-gene-3.0-mRNA-1 573 604 +;Gap=M32
scaffold148|size484791	augustus_masked	match_part	289577	289636	0.59	+	.	ID=scaffold148|size484791:hsp:38816:4.5.0.3;Parent=scaffold148|size484791:hit:18599:4.5.0.3;Target=augustus_masked-scaffold148|size484791-abinit-gene-3.0-mRNA-1 605 664 +;Gap=M60
scaffold148|size484791	augustus_masked	match_part	289705	289997	0.59	+	.	ID=scaffold148|size484791:hsp:38817:4.5.0.3;Parent=scaffold148|size484791:hit:18599:4.5.0.3;Target=augustus_masked-scaffold148|size484791-abinit-gene-3.0-mRNA-1 665 957 +;Gap=M293
scaffold148|size484791	augustus_masked	match	292070	301084	0.44	-	.	ID=scaffold148|size484791:hit:18600:4.5.0.3;Name=augustus_masked-scaffold148|size484791-abinit-gene-3.1-mRNA-1
scaffold148|size484791	augustus_masked	match_part	300485	301084	0.44	-	.	ID=scaffold148|size484791:hsp:38818:4.5.0.3;Parent=scaffold148|size484791:hit:18600:4.5.0.3;Target=augustus_masked-scaffold148|size484791-abinit-gene-3.1-mRNA-1 3580 4179 +;Gap=M600
scaffold148|size484791	augustus_masked	match_part	294597	295878	0.44	-	.	ID=scaffold148|size484791:hsp:38819:4.5.0.3;Parent=scaffold148|size484791:hit:18600:4.5.0.3;Target=augustus_masked-scaffold148|size484791-abinit-gene-3.1-mRNA-1 2298 3579 +;Gap=M1282
scaffold148|size484791	augustus_masked	match_part	292070	294366	0.44	-	.	ID=scaffold148|size484791:hsp:38820:4.5.0.3;Parent=scaffold148|size484791:hit:18600:4.5.0.3;Target=augustus_masked-scaffold148|size484791-abinit-gene-3.1-mRNA-1 1 2297 +;Gap=M2297
scaffold148|size484791	augustus_masked	match	312885	317347	0.16	+	.	ID=scaffold148|size484791:hit:18601:4.5.0.3;Name=augustus_masked-scaffold148|size484791-abinit-gene-3.2-mRNA-1
scaffold148|size484791	augustus_masked	match_part	312885	314605	0.16	+	.	ID=scaffold148|size484791:hsp:38821:4.5.0.3;Parent=scaffold148|size484791:hit:18601:4.5.0.3;Target=augustus_masked-scaffold148|size484791-abinit-gene-3.2-mRNA-1 1 1721 +;Gap=M1721
scaffold148|size484791	augustus_masked	match_part	314742	316159	0.16	+	.	ID=scaffold148|size484791:hsp:38822:4.5.0.3;Parent=scaffold148|size484791:hit:18601:4.5.0.3;Target=augustus_masked-scaffold148|size484791-abinit-gene-3.2-mRNA-1 1722 3139 +;Gap=M1418
scaffold148|size484791	augustus_masked	match_part	316243	316823	0.16	+	.	ID=scaffold148|size484791:hsp:38823:4.5.0.3;Parent=scaffold148|size484791:hit:18601:4.5.0.3;Target=augustus_masked-scaffold148|size484791-abinit-gene-3.2-mRNA-1 3140 3720 +;Gap=M581
scaffold148|size484791	augustus_masked	match_part	316907	317347	0.16	+	.	ID=scaffold148|size484791:hsp:38824:4.5.0.3;Parent=scaffold148|size484791:hit:18601:4.5.0.3;Target=augustus_masked-scaffold148|size484791-abinit-gene-3.2-mRNA-1 3721 4161 +;Gap=M441
scaffold148|size484791	augustus_masked	match	330021	334089	0.56	+	.	ID=scaffold148|size484791:hit:18602:4.5.0.3;Name=augustus_masked-scaffold148|size484791-abinit-gene-3.3-mRNA-1
scaffold148|size484791	augustus_masked	match_part	330021	331014	0.56	+	.	ID=scaffold148|size484791:hsp:38825:4.5.0.3;Parent=scaffold148|size484791:hit:18602:4.5.0.3;Target=augustus_masked-scaffold148|size484791-abinit-gene-3.3-mRNA-1 1 994 +;Gap=M994
scaffold148|size484791	augustus_masked	match_part	332496	333003	0.56	+	.	ID=scaffold148|size484791:hsp:38826:4.5.0.3;Parent=scaffold148|size484791:hit:18602:4.5.0.3;Target=augustus_masked-scaffold148|size484791-abinit-gene-3.3-mRNA-1 995 1502 +;Gap=M508
scaffold148|size484791	augustus_masked	match_part	333474	334089	0.56	+	.	ID=scaffold148|size484791:hsp:38827:4.5.0.3;Parent=scaffold148|size484791:hit:18602:4.5.0.3;Target=augustus_masked-scaffold148|size484791-abinit-gene-3.3-mRNA-1 1503 2118 +;Gap=M616
scaffold148|size484791	augustus_masked	match	337875	341913	0.51	+	.	ID=scaffold148|size484791:hit:18603:4.5.0.3;Name=augustus_masked-scaffold148|size484791-abinit-gene-3.4-mRNA-1
scaffold148|size484791	augustus_masked	match_part	337875	341151	0.51	+	.	ID=scaffold148|size484791:hsp:38828:4.5.0.3;Parent=scaffold148|size484791:hit:18603:4.5.0.3;Target=augustus_masked-scaffold148|size484791-abinit-gene-3.4-mRNA-1 1 3277 +;Gap=M3277
scaffold148|size484791	augustus_masked	match_part	341237	341913	0.51	+	.	ID=scaffold148|size484791:hsp:38829:4.5.0.3;Parent=scaffold148|size484791:hit:18603:4.5.0.3;Target=augustus_masked-scaffold148|size484791-abinit-gene-3.4-mRNA-1 3278 3954 +;Gap=M677
scaffold148|size484791	augustus_masked	match	387662	389490	0.66	+	.	ID=scaffold148|size484791:hit:18604:4.5.0.3;Name=augustus_masked-scaffold148|size484791-abinit-gene-3.5-mRNA-1
scaffold148|size484791	augustus_masked	match_part	387662	387703	0.66	+	.	ID=scaffold148|size484791:hsp:38830:4.5.0.3;Parent=scaffold148|size484791:hit:18604:4.5.0.3;Target=augustus_masked-scaffold148|size484791-abinit-gene-3.5-mRNA-1 1 42 +;Gap=M42
scaffold148|size484791	augustus_masked	match_part	388447	389490	0.66	+	.	ID=scaffold148|size484791:hsp:38831:4.5.0.3;Parent=scaffold148|size484791:hit:18604:4.5.0.3;Target=augustus_masked-scaffold148|size484791-abinit-gene-3.5-mRNA-1 43 1086 +;Gap=M1044
scaffold148|size484791	augustus_masked	match	407029	410715	0.79	+	.	ID=scaffold148|size484791:hit:18605:4.5.0.3;Name=augustus_masked-scaffold148|size484791-abinit-gene-3.6-mRNA-1
scaffold148|size484791	augustus_masked	match_part	407029	407048	0.79	+	.	ID=scaffold148|size484791:hsp:38832:4.5.0.3;Parent=scaffold148|size484791:hit:18605:4.5.0.3;Target=augustus_masked-scaffold148|size484791-abinit-gene-3.6-mRNA-1 1 20 +;Gap=M20
scaffold148|size484791	augustus_masked	match_part	407145	407745	0.79	+	.	ID=scaffold148|size484791:hsp:38833:4.5.0.3;Parent=scaffold148|size484791:hit:18605:4.5.0.3;Target=augustus_masked-scaffold148|size484791-abinit-gene-3.6-mRNA-1 21 621 +;Gap=M601
scaffold148|size484791	augustus_masked	match_part	407968	408429	0.79	+	.	ID=scaffold148|size484791:hsp:38834:4.5.0.3;Parent=scaffold148|size484791:hit:18605:4.5.0.3;Target=augustus_masked-scaffold148|size484791-abinit-gene-3.6-mRNA-1 622 1083 +;Gap=M462
scaffold148|size484791	augustus_masked	match_part	408512	408553	0.79	+	.	ID=scaffold148|size484791:hsp:38835:4.5.0.3;Parent=scaffold148|size484791:hit:18605:4.5.0.3;Target=augustus_masked-scaffold148|size484791-abinit-gene-3.6-mRNA-1 1084 1125 +;Gap=M42
scaffold148|size484791	augustus_masked	match_part	408628	408708	0.79	+	.	ID=scaffold148|size484791:hsp:38836:4.5.0.3;Parent=scaffold148|size484791:hit:18605:4.5.0.3;Target=augustus_masked-scaffold148|size484791-abinit-gene-3.6-mRNA-1 1126 1206 +;Gap=M81
scaffold148|size484791	augustus_masked	match_part	408780	409078	0.79	+	.	ID=scaffold148|size484791:hsp:38837:4.5.0.3;Parent=scaffold148|size484791:hit:18605:4.5.0.3;Target=augustus_masked-scaffold148|size484791-abinit-gene-3.6-mRNA-1 1207 1505 +;Gap=M299
scaffold148|size484791	augustus_masked	match_part	409156	409276	0.79	+	.	ID=scaffold148|size484791:hsp:38838:4.5.0.3;Parent=scaffold148|size484791:hit:18605:4.5.0.3;Target=augustus_masked-scaffold148|size484791-abinit-gene-3.6-mRNA-1 1506 1626 +;Gap=M121
scaffold148|size484791	augustus_masked	match_part	409350	409543	0.79	+	.	ID=scaffold148|size484791:hsp:38839:4.5.0.3;Parent=scaffold148|size484791:hit:18605:4.5.0.3;Target=augustus_masked-scaffold148|size484791-abinit-gene-3.6-mRNA-1 1627 1820 +;Gap=M194
scaffold148|size484791	augustus_masked	match_part	409633	410110	0.79	+	.	ID=scaffold148|size484791:hsp:38840:4.5.0.3;Parent=scaffold148|size484791:hit:18605:4.5.0.3;Target=augustus_masked-scaffold148|size484791-abinit-gene-3.6-mRNA-1 1821 2298 +;Gap=M478
scaffold148|size484791	augustus_masked	match_part	410196	410313	0.79	+	.	ID=scaffold148|size484791:hsp:38841:4.5.0.3;Parent=scaffold148|size484791:hit:18605:4.5.0.3;Target=augustus_masked-scaffold148|size484791-abinit-gene-3.6-mRNA-1 2299 2416 +;Gap=M118
scaffold148|size484791	augustus_masked	match_part	410393	410715	0.79	+	.	ID=scaffold148|size484791:hsp:38842:4.5.0.3;Parent=scaffold148|size484791:hit:18605:4.5.0.3;Target=augustus_masked-scaffold148|size484791-abinit-gene-3.6-mRNA-1 2417 2739 +;Gap=M323
scaffold148|size484791	augustus_masked	match	424602	425336	1	+	.	ID=scaffold148|size484791:hit:18606:4.5.0.3;Name=augustus_masked-scaffold148|size484791-abinit-gene-3.7-mRNA-1
scaffold148|size484791	augustus_masked	match_part	424602	425336	1	+	.	ID=scaffold148|size484791:hsp:38843:4.5.0.3;Parent=scaffold148|size484791:hit:18606:4.5.0.3;Target=augustus_masked-scaffold148|size484791-abinit-gene-3.7-mRNA-1 1 735 +;Gap=M735
scaffold148|size484791	augustus_masked	match	427186	427764	1	+	.	ID=scaffold148|size484791:hit:18607:4.5.0.3;Name=augustus_masked-scaffold148|size484791-abinit-gene-3.8-mRNA-1
scaffold148|size484791	augustus_masked	match_part	427186	427764	1	+	.	ID=scaffold148|size484791:hsp:38844:4.5.0.3;Parent=scaffold148|size484791:hit:18607:4.5.0.3;Target=augustus_masked-scaffold148|size484791-abinit-gene-3.8-mRNA-1 1 579 +;Gap=M579
scaffold148|size484791	augustus_masked	match	434989	436062	0.96	+	.	ID=scaffold148|size484791:hit:18608:4.5.0.3;Name=augustus_masked-scaffold148|size484791-abinit-gene-3.9-mRNA-1
scaffold148|size484791	augustus_masked	match_part	434989	436062	0.96	+	.	ID=scaffold148|size484791:hsp:38845:4.5.0.3;Parent=scaffold148|size484791:hit:18608:4.5.0.3;Target=augustus_masked-scaffold148|size484791-abinit-gene-3.9-mRNA-1 1 1074 +;Gap=M1074
scaffold148|size484791	augustus_masked	match	438252	439385	1	+	.	ID=scaffold148|size484791:hit:18609:4.5.0.3;Name=augustus_masked-scaffold148|size484791-abinit-gene-3.10-mRNA-1
scaffold148|size484791	augustus_masked	match_part	438252	439385	1	+	.	ID=scaffold148|size484791:hsp:38846:4.5.0.3;Parent=scaffold148|size484791:hit:18609:4.5.0.3;Target=augustus_masked-scaffold148|size484791-abinit-gene-3.10-mRNA-1 1 1134 +;Gap=M1134
scaffold148|size484791	augustus_masked	match	447088	448166	0.51	+	.	ID=scaffold148|size484791:hit:18610:4.5.0.3;Name=augustus_masked-scaffold148|size484791-abinit-gene-3.11-mRNA-1
scaffold148|size484791	augustus_masked	match_part	447088	447321	0.51	+	.	ID=scaffold148|size484791:hsp:38847:4.5.0.3;Parent=scaffold148|size484791:hit:18610:4.5.0.3;Target=augustus_masked-scaffold148|size484791-abinit-gene-3.11-mRNA-1 1 234 +;Gap=M234
scaffold148|size484791	augustus_masked	match_part	447519	448166	0.51	+	.	ID=scaffold148|size484791:hsp:38848:4.5.0.3;Parent=scaffold148|size484791:hit:18610:4.5.0.3;Target=augustus_masked-scaffold148|size484791-abinit-gene-3.11-mRNA-1 235 882 +;Gap=M648
scaffold148|size484791	augustus_masked	match	456353	457876	0.96	+	.	ID=scaffold148|size484791:hit:18611:4.5.0.3;Name=augustus_masked-scaffold148|size484791-abinit-gene-3.12-mRNA-1
scaffold148|size484791	augustus_masked	match_part	456353	457876	0.96	+	.	ID=scaffold148|size484791:hsp:38849:4.5.0.3;Parent=scaffold148|size484791:hit:18611:4.5.0.3;Target=augustus_masked-scaffold148|size484791-abinit-gene-3.12-mRNA-1 1 1524 +;Gap=M1524
scaffold148|size484791	augustus_masked	match	461355	469469	0.17	+	.	ID=scaffold148|size484791:hit:18612:4.5.0.3;Name=augustus_masked-scaffold148|size484791-abinit-gene-3.13-mRNA-1
scaffold148|size484791	augustus_masked	match_part	461355	461688	0.17	+	.	ID=scaffold148|size484791:hsp:38850:4.5.0.3;Parent=scaffold148|size484791:hit:18612:4.5.0.3;Target=augustus_masked-scaffold148|size484791-abinit-gene-3.13-mRNA-1 1 334 +;Gap=M334
scaffold148|size484791	augustus_masked	match_part	462397	463666	0.17	+	.	ID=scaffold148|size484791:hsp:38851:4.5.0.3;Parent=scaffold148|size484791:hit:18612:4.5.0.3;Target=augustus_masked-scaffold148|size484791-abinit-gene-3.13-mRNA-1 335 1604 +;Gap=M1270
scaffold148|size484791	augustus_masked	match_part	464992	466091	0.17	+	.	ID=scaffold148|size484791:hsp:38852:4.5.0.3;Parent=scaffold148|size484791:hit:18612:4.5.0.3;Target=augustus_masked-scaffold148|size484791-abinit-gene-3.13-mRNA-1 1605 2704 +;Gap=M1100
scaffold148|size484791	augustus_masked	match_part	467134	469469	0.17	+	.	ID=scaffold148|size484791:hsp:38853:4.5.0.3;Parent=scaffold148|size484791:hit:18612:4.5.0.3;Target=augustus_masked-scaffold148|size484791-abinit-gene-3.13-mRNA-1 2705 5040 +;Gap=M2336
scaffold148|size484791	augustus_masked	match	321308	324224	0.3	-	.	ID=scaffold148|size484791:hit:18613:4.5.0.3;Name=augustus_masked-scaffold148|size484791-abinit-gene-3.14-mRNA-1
scaffold148|size484791	augustus_masked	match_part	323893	324224	0.3	-	.	ID=scaffold148|size484791:hsp:38854:4.5.0.3;Parent=scaffold148|size484791:hit:18613:4.5.0.3;Target=augustus_masked-scaffold148|size484791-abinit-gene-3.14-mRNA-1 926 1257 +;Gap=M332
scaffold148|size484791	augustus_masked	match_part	322144	322334	0.3	-	.	ID=scaffold148|size484791:hsp:38855:4.5.0.3;Parent=scaffold148|size484791:hit:18613:4.5.0.3;Target=augustus_masked-scaffold148|size484791-abinit-gene-3.14-mRNA-1 735 925 +;Gap=M191
scaffold148|size484791	augustus_masked	match_part	321308	322041	0.3	-	.	ID=scaffold148|size484791:hsp:38856:4.5.0.3;Parent=scaffold148|size484791:hit:18613:4.5.0.3;Target=augustus_masked-scaffold148|size484791-abinit-gene-3.14-mRNA-1 1 734 +;Gap=M734
scaffold148|size484791	augustus_masked	match	354185	356347	0.99	-	.	ID=scaffold148|size484791:hit:18614:4.5.0.3;Name=augustus_masked-scaffold148|size484791-abinit-gene-3.15-mRNA-1
scaffold148|size484791	augustus_masked	match_part	354185	356347	0.99	-	.	ID=scaffold148|size484791:hsp:38857:4.5.0.3;Parent=scaffold148|size484791:hit:18614:4.5.0.3;Target=augustus_masked-scaffold148|size484791-abinit-gene-3.15-mRNA-1 1 2163 +;Gap=M2163
scaffold148|size484791	augustus_masked	match	410797	411963	1	-	.	ID=scaffold148|size484791:hit:18615:4.5.0.3;Name=augustus_masked-scaffold148|size484791-abinit-gene-3.16-mRNA-1
scaffold148|size484791	augustus_masked	match_part	410797	411963	1	-	.	ID=scaffold148|size484791:hsp:38858:4.5.0.3;Parent=scaffold148|size484791:hit:18615:4.5.0.3;Target=augustus_masked-scaffold148|size484791-abinit-gene-3.16-mRNA-1 1 1167 +;Gap=M1167
scaffold148|size484791	augustus_masked	match	425475	425786	0.67	-	.	ID=scaffold148|size484791:hit:18616:4.5.0.3;Name=augustus_masked-scaffold148|size484791-abinit-gene-3.17-mRNA-1
scaffold148|size484791	augustus_masked	match_part	425475	425786	0.67	-	.	ID=scaffold148|size484791:hsp:38859:4.5.0.3;Parent=scaffold148|size484791:hit:18616:4.5.0.3;Target=augustus_masked-scaffold148|size484791-abinit-gene-3.17-mRNA-1 1 312 +;Gap=M312
scaffold148|size484791	augustus_masked	match	425808	426676	0.26	-	.	ID=scaffold148|size484791:hit:18617:4.5.0.3;Name=augustus_masked-scaffold148|size484791-abinit-gene-3.18-mRNA-1
scaffold148|size484791	augustus_masked	match_part	426439	426676	0.26	-	.	ID=scaffold148|size484791:hsp:38860:4.5.0.3;Parent=scaffold148|size484791:hit:18617:4.5.0.3;Target=augustus_masked-scaffold148|size484791-abinit-gene-3.18-mRNA-1 510 747 +;Gap=M238
scaffold148|size484791	augustus_masked	match_part	425808	426316	0.26	-	.	ID=scaffold148|size484791:hsp:38861:4.5.0.3;Parent=scaffold148|size484791:hit:18617:4.5.0.3;Target=augustus_masked-scaffold148|size484791-abinit-gene-3.18-mRNA-1 1 509 +;Gap=M509
scaffold148|size484791	augustus_masked	match	430183	434694	0.24	-	.	ID=scaffold148|size484791:hit:18618:4.5.0.3;Name=augustus_masked-scaffold148|size484791-abinit-gene-3.19-mRNA-1
scaffold148|size484791	augustus_masked	match_part	432278	434694	0.24	-	.	ID=scaffold148|size484791:hsp:38862:4.5.0.3;Parent=scaffold148|size484791:hit:18618:4.5.0.3;Target=augustus_masked-scaffold148|size484791-abinit-gene-3.19-mRNA-1 1940 4356 +;Gap=M2417
scaffold148|size484791	augustus_masked	match_part	431636	432200	0.24	-	.	ID=scaffold148|size484791:hsp:38863:4.5.0.3;Parent=scaffold148|size484791:hit:18618:4.5.0.3;Target=augustus_masked-scaffold148|size484791-abinit-gene-3.19-mRNA-1 1375 1939 +;Gap=M565
scaffold148|size484791	augustus_masked	match_part	430183	431556	0.24	-	.	ID=scaffold148|size484791:hsp:38864:4.5.0.3;Parent=scaffold148|size484791:hit:18618:4.5.0.3;Target=augustus_masked-scaffold148|size484791-abinit-gene-3.19-mRNA-1 1 1374 +;Gap=M1374
scaffold148|size484791	augustus_masked	match	436378	437379	1	-	.	ID=scaffold148|size484791:hit:18619:4.5.0.3;Name=augustus_masked-scaffold148|size484791-abinit-gene-3.20-mRNA-1
scaffold148|size484791	augustus_masked	match_part	436378	437379	1	-	.	ID=scaffold148|size484791:hsp:38865:4.5.0.3;Parent=scaffold148|size484791:hit:18619:4.5.0.3;Target=augustus_masked-scaffold148|size484791-abinit-gene-3.20-mRNA-1 1 1002 +;Gap=M1002
scaffold148|size484791	augustus_masked	match	440773	442509	0.7	-	.	ID=scaffold148|size484791:hit:18620:4.5.0.3;Name=augustus_masked-scaffold148|size484791-abinit-gene-3.21-mRNA-1
scaffold148|size484791	augustus_masked	match_part	442499	442509	0.7	-	.	ID=scaffold148|size484791:hsp:38866:4.5.0.3;Parent=scaffold148|size484791:hit:18620:4.5.0.3;Target=augustus_masked-scaffold148|size484791-abinit-gene-3.21-mRNA-1 491 501 +;Gap=M11
scaffold148|size484791	augustus_masked	match_part	440773	441262	0.7	-	.	ID=scaffold148|size484791:hsp:38867:4.5.0.3;Parent=scaffold148|size484791:hit:18620:4.5.0.3;Target=augustus_masked-scaffold148|size484791-abinit-gene-3.21-mRNA-1 1 490 +;Gap=M490
scaffold148|size484791	snap_masked	match	288714	290061	54.906	+	.	ID=scaffold148|size484791:hit:18621:4.5.0.3;Name=snap_masked-scaffold148|size484791-abinit-gene-3.22-mRNA-1
scaffold148|size484791	snap_masked	match_part	288714	289260	31.002	+	.	ID=scaffold148|size484791:hsp:38868:4.5.0.3;Parent=scaffold148|size484791:hit:18621:4.5.0.3;Target=snap_masked-scaffold148|size484791-abinit-gene-3.22-mRNA-1 1 547 +;Gap=M547
scaffold148|size484791	snap_masked	match_part	289577	289636	9.576	+	.	ID=scaffold148|size484791:hsp:38869:4.5.0.3;Parent=scaffold148|size484791:hit:18621:4.5.0.3;Target=snap_masked-scaffold148|size484791-abinit-gene-3.22-mRNA-1 548 607 +;Gap=M60
scaffold148|size484791	snap_masked	match_part	289844	290061	14.328	+	.	ID=scaffold148|size484791:hsp:38870:4.5.0.3;Parent=scaffold148|size484791:hit:18621:4.5.0.3;Target=snap_masked-scaffold148|size484791-abinit-gene-3.22-mRNA-1 608 825 +;Gap=M218
scaffold148|size484791	snap_masked	match	292070	296068	1079.392	-	.	ID=scaffold148|size484791:hit:18622:4.5.0.3;Name=snap_masked-scaffold148|size484791-abinit-gene-3.23-mRNA-1
scaffold148|size484791	snap_masked	match_part	295985	296068	-3.996	-	.	ID=scaffold148|size484791:hsp:38871:4.5.0.3;Parent=scaffold148|size484791:hit:18622:4.5.0.3;Target=snap_masked-scaffold148|size484791-abinit-gene-3.23-mRNA-1 3769 3852 +;Gap=M84
scaffold148|size484791	snap_masked	match_part	294787	295878	392.606	-	.	ID=scaffold148|size484791:hsp:38872:4.5.0.3;Parent=scaffold148|size484791:hit:18622:4.5.0.3;Target=snap_masked-scaffold148|size484791-abinit-gene-3.23-mRNA-1 2677 3768 +;Gap=M1092
scaffold148|size484791	snap_masked	match_part	294359	294764	116.750	-	.	ID=scaffold148|size484791:hsp:38873:4.5.0.3;Parent=scaffold148|size484791:hit:18622:4.5.0.3;Target=snap_masked-scaffold148|size484791-abinit-gene-3.23-mRNA-1 2271 2676 +;Gap=M406
scaffold148|size484791	snap_masked	match_part	292070	294339	574.032	-	.	ID=scaffold148|size484791:hsp:38874:4.5.0.3;Parent=scaffold148|size484791:hit:18622:4.5.0.3;Target=snap_masked-scaffold148|size484791-abinit-gene-3.23-mRNA-1 1 2270 +;Gap=M2270
scaffold148|size484791	snap_masked	match	312885	314615	80.449	+	.	ID=scaffold148|size484791:hit:18623:4.5.0.3;Name=snap_masked-scaffold148|size484791-abinit-gene-3.24-mRNA-1
scaffold148|size484791	snap_masked	match_part	312885	314615	80.449	+	.	ID=scaffold148|size484791:hsp:38875:4.5.0.3;Parent=scaffold148|size484791:hit:18623:4.5.0.3;Target=snap_masked-scaffold148|size484791-abinit-gene-3.24-mRNA-1 1 1731 +;Gap=M1731
scaffold148|size484791	snap_masked	match	314746	317347	144.982	+	.	ID=scaffold148|size484791:hit:18624:4.5.0.3;Name=snap_masked-scaffold148|size484791-abinit-gene-3.25-mRNA-1
scaffold148|size484791	snap_masked	match_part	314746	316109	84.678	+	.	ID=scaffold148|size484791:hsp:38876:4.5.0.3;Parent=scaffold148|size484791:hit:18624:4.5.0.3;Target=snap_masked-scaffold148|size484791-abinit-gene-3.25-mRNA-1 1 1364 +;Gap=M1364
scaffold148|size484791	snap_masked	match_part	316283	316823	41.703	+	.	ID=scaffold148|size484791:hsp:38877:4.5.0.3;Parent=scaffold148|size484791:hit:18624:4.5.0.3;Target=snap_masked-scaffold148|size484791-abinit-gene-3.25-mRNA-1 1365 1905 +;Gap=M541
scaffold148|size484791	snap_masked	match_part	316907	317347	18.601	+	.	ID=scaffold148|size484791:hsp:38878:4.5.0.3;Parent=scaffold148|size484791:hit:18624:4.5.0.3;Target=snap_masked-scaffold148|size484791-abinit-gene-3.25-mRNA-1 1906 2346 +;Gap=M441
scaffold148|size484791	snap_masked	match	330021	331028	90.786	+	.	ID=scaffold148|size484791:hit:18625:4.5.0.3;Name=snap_masked-scaffold148|size484791-abinit-gene-3.26-mRNA-1
scaffold148|size484791	snap_masked	match_part	330021	331028	90.786	+	.	ID=scaffold148|size484791:hsp:38879:4.5.0.3;Parent=scaffold148|size484791:hit:18625:4.5.0.3;Target=snap_masked-scaffold148|size484791-abinit-gene-3.26-mRNA-1 1 1008 +;Gap=M1008
scaffold148|size484791	snap_masked	match	333040	334089	75.752	+	.	ID=scaffold148|size484791:hit:18626:4.5.0.3;Name=snap_masked-scaffold148|size484791-abinit-gene-3.27-mRNA-1
scaffold148|size484791	snap_masked	match_part	333040	333341	24.294	+	.	ID=scaffold148|size484791:hsp:38880:4.5.0.3;Parent=scaffold148|size484791:hit:18626:4.5.0.3;Target=snap_masked-scaffold148|size484791-abinit-gene-3.27-mRNA-1 1 302 +;Gap=M302
scaffold148|size484791	snap_masked	match_part	333474	334089	51.458	+	.	ID=scaffold148|size484791:hsp:38881:4.5.0.3;Parent=scaffold148|size484791:hit:18626:4.5.0.3;Target=snap_masked-scaffold148|size484791-abinit-gene-3.27-mRNA-1 303 918 +;Gap=M616
scaffold148|size484791	snap_masked	match	337875	341977	191.783	+	.	ID=scaffold148|size484791:hit:18627:4.5.0.3;Name=snap_masked-scaffold148|size484791-abinit-gene-3.28-mRNA-1
scaffold148|size484791	snap_masked	match_part	337875	341151	145.126	+	.	ID=scaffold148|size484791:hsp:38882:4.5.0.3;Parent=scaffold148|size484791:hit:18627:4.5.0.3;Target=snap_masked-scaffold148|size484791-abinit-gene-3.28-mRNA-1 1 3277 +;Gap=M3277
scaffold148|size484791	snap_masked	match_part	341276	341817	40.590	+	.	ID=scaffold148|size484791:hsp:38883:4.5.0.3;Parent=scaffold148|size484791:hit:18627:4.5.0.3;Target=snap_masked-scaffold148|size484791-abinit-gene-3.28-mRNA-1 3278 3819 +;Gap=M542
scaffold148|size484791	snap_masked	match_part	341951	341977	6.067	+	.	ID=scaffold148|size484791:hsp:38884:4.5.0.3;Parent=scaffold148|size484791:hit:18627:4.5.0.3;Target=snap_masked-scaffold148|size484791-abinit-gene-3.28-mRNA-1 3820 3846 +;Gap=M27
scaffold148|size484791	snap_masked	match	388055	389490	98.336	+	.	ID=scaffold148|size484791:hit:18628:4.5.0.3;Name=snap_masked-scaffold148|size484791-abinit-gene-3.29-mRNA-1
scaffold148|size484791	snap_masked	match_part	388055	388165	2.901	+	.	ID=scaffold148|size484791:hsp:38885:4.5.0.3;Parent=scaffold148|size484791:hit:18628:4.5.0.3;Target=snap_masked-scaffold148|size484791-abinit-gene-3.29-mRNA-1 1 111 +;Gap=M111
scaffold148|size484791	snap_masked	match_part	388447	389490	95.435	+	.	ID=scaffold148|size484791:hsp:38886:4.5.0.3;Parent=scaffold148|size484791:hit:18628:4.5.0.3;Target=snap_masked-scaffold148|size484791-abinit-gene-3.29-mRNA-1 112 1155 +;Gap=M1044
scaffold148|size484791	snap_masked	match	407029	409082	120.884	+	.	ID=scaffold148|size484791:hit:18629:4.5.0.3;Name=snap_masked-scaffold148|size484791-abinit-gene-3.30-mRNA-1
scaffold148|size484791	snap_masked	match_part	407029	407048	10.800	+	.	ID=scaffold148|size484791:hsp:38887:4.5.0.3;Parent=scaffold148|size484791:hit:18629:4.5.0.3;Target=snap_masked-scaffold148|size484791-abinit-gene-3.30-mRNA-1 1 20 +;Gap=M20
scaffold148|size484791	snap_masked	match_part	407145	407745	48.449	+	.	ID=scaffold148|size484791:hsp:38888:4.5.0.3;Parent=scaffold148|size484791:hit:18629:4.5.0.3;Target=snap_masked-scaffold148|size484791-abinit-gene-3.30-mRNA-1 21 621 +;Gap=M601
scaffold148|size484791	snap_masked	match_part	407968	408429	29.657	+	.	ID=scaffold148|size484791:hsp:38889:4.5.0.3;Parent=scaffold148|size484791:hit:18629:4.5.0.3;Target=snap_masked-scaffold148|size484791-abinit-gene-3.30-mRNA-1 622 1083 +;Gap=M462
scaffold148|size484791	snap_masked	match_part	408512	408553	12.207	+	.	ID=scaffold148|size484791:hsp:38890:4.5.0.3;Parent=scaffold148|size484791:hit:18629:4.5.0.3;Target=snap_masked-scaffold148|size484791-abinit-gene-3.30-mRNA-1 1084 1125 +;Gap=M42
scaffold148|size484791	snap_masked	match_part	408628	408708	19.726	+	.	ID=scaffold148|size484791:hsp:38891:4.5.0.3;Parent=scaffold148|size484791:hit:18629:4.5.0.3;Target=snap_masked-scaffold148|size484791-abinit-gene-3.30-mRNA-1 1126 1206 +;Gap=M81
scaffold148|size484791	snap_masked	match_part	408780	409082	0.045	+	.	ID=scaffold148|size484791:hsp:38892:4.5.0.3;Parent=scaffold148|size484791:hit:18629:4.5.0.3;Target=snap_masked-scaffold148|size484791-abinit-gene-3.30-mRNA-1 1207 1509 +;Gap=M303
scaffold148|size484791	snap_masked	match	409634	410715	19.555	+	.	ID=scaffold148|size484791:hit:18630:4.5.0.3;Name=snap_masked-scaffold148|size484791-abinit-gene-3.31-mRNA-1
scaffold148|size484791	snap_masked	match_part	409634	410110	9.012	+	.	ID=scaffold148|size484791:hsp:38893:4.5.0.3;Parent=scaffold148|size484791:hit:18630:4.5.0.3;Target=snap_masked-scaffold148|size484791-abinit-gene-3.31-mRNA-1 1 477 +;Gap=M477
scaffold148|size484791	snap_masked	match_part	410353	410715	10.543	+	.	ID=scaffold148|size484791:hsp:38894:4.5.0.3;Parent=scaffold148|size484791:hit:18630:4.5.0.3;Target=snap_masked-scaffold148|size484791-abinit-gene-3.31-mRNA-1 478 840 +;Gap=M363
scaffold148|size484791	snap_masked	match	417523	418100	38.678	+	.	ID=scaffold148|size484791:hit:18631:4.5.0.3;Name=snap_masked-scaffold148|size484791-abinit-gene-3.32-mRNA-1
scaffold148|size484791	snap_masked	match_part	417523	417885	25.640	+	.	ID=scaffold148|size484791:hsp:38895:4.5.0.3;Parent=scaffold148|size484791:hit:18631:4.5.0.3;Target=snap_masked-scaffold148|size484791-abinit-gene-3.32-mRNA-1 1 363 +;Gap=M363
scaffold148|size484791	snap_masked	match_part	418005	418100	13.038	+	.	ID=scaffold148|size484791:hsp:38896:4.5.0.3;Parent=scaffold148|size484791:hit:18631:4.5.0.3;Target=snap_masked-scaffold148|size484791-abinit-gene-3.32-mRNA-1 364 459 +;Gap=M96
scaffold148|size484791	snap_masked	match	427186	427764	42.01	+	.	ID=scaffold148|size484791:hit:18632:4.5.0.3;Name=snap_masked-scaffold148|size484791-abinit-gene-3.33-mRNA-1
scaffold148|size484791	snap_masked	match_part	427186	427764	42.010	+	.	ID=scaffold148|size484791:hsp:38897:4.5.0.3;Parent=scaffold148|size484791:hit:18632:4.5.0.3;Target=snap_masked-scaffold148|size484791-abinit-gene-3.33-mRNA-1 1 579 +;Gap=M579
scaffold148|size484791	snap_masked	match	434935	436062	72.557	+	.	ID=scaffold148|size484791:hit:18633:4.5.0.3;Name=snap_masked-scaffold148|size484791-abinit-gene-3.34-mRNA-1
scaffold148|size484791	snap_masked	match_part	434935	436062	72.557	+	.	ID=scaffold148|size484791:hsp:38898:4.5.0.3;Parent=scaffold148|size484791:hit:18633:4.5.0.3;Target=snap_masked-scaffold148|size484791-abinit-gene-3.34-mRNA-1 1 1128 +;Gap=M1128
scaffold148|size484791	snap_masked	match	438252	439385	56.454	+	.	ID=scaffold148|size484791:hit:18634:4.5.0.3;Name=snap_masked-scaffold148|size484791-abinit-gene-3.35-mRNA-1
scaffold148|size484791	snap_masked	match_part	438252	439385	56.454	+	.	ID=scaffold148|size484791:hsp:38899:4.5.0.3;Parent=scaffold148|size484791:hit:18634:4.5.0.3;Target=snap_masked-scaffold148|size484791-abinit-gene-3.35-mRNA-1 1 1134 +;Gap=M1134
scaffold148|size484791	snap_masked	match	447088	448166	29.487	+	.	ID=scaffold148|size484791:hit:18635:4.5.0.3;Name=snap_masked-scaffold148|size484791-abinit-gene-3.36-mRNA-1
scaffold148|size484791	snap_masked	match_part	447088	447321	14.471	+	.	ID=scaffold148|size484791:hsp:38900:4.5.0.3;Parent=scaffold148|size484791:hit:18635:4.5.0.3;Target=snap_masked-scaffold148|size484791-abinit-gene-3.36-mRNA-1 1 234 +;Gap=M234
scaffold148|size484791	snap_masked	match_part	447327	448166	15.016	+	.	ID=scaffold148|size484791:hsp:38901:4.5.0.3;Parent=scaffold148|size484791:hit:18635:4.5.0.3;Target=snap_masked-scaffold148|size484791-abinit-gene-3.36-mRNA-1 235 1074 +;Gap=M840
scaffold148|size484791	snap_masked	match	450522	450869	18.336	+	.	ID=scaffold148|size484791:hit:18636:4.5.0.3;Name=snap_masked-scaffold148|size484791-abinit-gene-3.37-mRNA-1
scaffold148|size484791	snap_masked	match_part	450522	450869	18.336	+	.	ID=scaffold148|size484791:hsp:38902:4.5.0.3;Parent=scaffold148|size484791:hit:18636:4.5.0.3;Target=snap_masked-scaffold148|size484791-abinit-gene-3.37-mRNA-1 1 348 +;Gap=M348
scaffold148|size484791	snap_masked	match	456353	457876	44.184	+	.	ID=scaffold148|size484791:hit:18637:4.5.0.3;Name=snap_masked-scaffold148|size484791-abinit-gene-3.38-mRNA-1
scaffold148|size484791	snap_masked	match_part	456353	457876	44.184	+	.	ID=scaffold148|size484791:hsp:38903:4.5.0.3;Parent=scaffold148|size484791:hit:18637:4.5.0.3;Target=snap_masked-scaffold148|size484791-abinit-gene-3.38-mRNA-1 1 1524 +;Gap=M1524
scaffold148|size484791	snap_masked	match	461355	461756	13.556	+	.	ID=scaffold148|size484791:hit:18638:4.5.0.3;Name=snap_masked-scaffold148|size484791-abinit-gene-3.39-mRNA-1
scaffold148|size484791	snap_masked	match_part	461355	461756	13.556	+	.	ID=scaffold148|size484791:hsp:38904:4.5.0.3;Parent=scaffold148|size484791:hit:18638:4.5.0.3;Target=snap_masked-scaffold148|size484791-abinit-gene-3.39-mRNA-1 1 402 +;Gap=M402
scaffold148|size484791	snap_masked	match	462249	464108	93.072	+	.	ID=scaffold148|size484791:hit:18639:4.5.0.3;Name=snap_masked-scaffold148|size484791-abinit-gene-3.40-mRNA-1
scaffold148|size484791	snap_masked	match_part	462249	463691	68.955	+	.	ID=scaffold148|size484791:hsp:38905:4.5.0.3;Parent=scaffold148|size484791:hit:18639:4.5.0.3;Target=snap_masked-scaffold148|size484791-abinit-gene-3.40-mRNA-1 1 1443 +;Gap=M1443
scaffold148|size484791	snap_masked	match_part	463788	464108	24.117	+	.	ID=scaffold148|size484791:hsp:38906:4.5.0.3;Parent=scaffold148|size484791:hit:18639:4.5.0.3;Target=snap_masked-scaffold148|size484791-abinit-gene-3.40-mRNA-1 1444 1764 +;Gap=M321
scaffold148|size484791	snap_masked	match	464805	469469	1177.715	+	.	ID=scaffold148|size484791:hit:18640:4.5.0.3;Name=snap_masked-scaffold148|size484791-abinit-gene-3.41-mRNA-1
scaffold148|size484791	snap_masked	match_part	464805	464824	2.057	+	.	ID=scaffold148|size484791:hsp:38907:4.5.0.3;Parent=scaffold148|size484791:hit:18640:4.5.0.3;Target=snap_masked-scaffold148|size484791-abinit-gene-3.41-mRNA-1 1 20 +;Gap=M20
scaffold148|size484791	snap_masked	match_part	464989	466091	273.640	+	.	ID=scaffold148|size484791:hsp:38908:4.5.0.3;Parent=scaffold148|size484791:hit:18640:4.5.0.3;Target=snap_masked-scaffold148|size484791-abinit-gene-3.41-mRNA-1 21 1123 +;Gap=M1103
scaffold148|size484791	snap_masked	match_part	467047	469469	902.018	+	.	ID=scaffold148|size484791:hsp:38909:4.5.0.3;Parent=scaffold148|size484791:hit:18640:4.5.0.3;Target=snap_masked-scaffold148|size484791-abinit-gene-3.41-mRNA-1 1124 3546 +;Gap=M2423
scaffold148|size484791	snap_masked	match	300452	301084	18.134	-	.	ID=scaffold148|size484791:hit:18641:4.5.0.3;Name=snap_masked-scaffold148|size484791-abinit-gene-3.42-mRNA-1
scaffold148|size484791	snap_masked	match_part	300452	301084	18.134	-	.	ID=scaffold148|size484791:hsp:38910:4.5.0.3;Parent=scaffold148|size484791:hit:18641:4.5.0.3;Target=snap_masked-scaffold148|size484791-abinit-gene-3.42-mRNA-1 1 633 +;Gap=M633
scaffold148|size484791	snap_masked	match	354185	356347	180.95	-	.	ID=scaffold148|size484791:hit:18642:4.5.0.3;Name=snap_masked-scaffold148|size484791-abinit-gene-3.43-mRNA-1
scaffold148|size484791	snap_masked	match_part	354185	356347	180.950	-	.	ID=scaffold148|size484791:hsp:38911:4.5.0.3;Parent=scaffold148|size484791:hit:18642:4.5.0.3;Target=snap_masked-scaffold148|size484791-abinit-gene-3.43-mRNA-1 1 2163 +;Gap=M2163
scaffold148|size484791	snap_masked	match	356496	356843	18.57	-	.	ID=scaffold148|size484791:hit:18643:4.5.0.3;Name=snap_masked-scaffold148|size484791-abinit-gene-3.44-mRNA-1
scaffold148|size484791	snap_masked	match_part	356642	356843	8.939	-	.	ID=scaffold148|size484791:hsp:38912:4.5.0.3;Parent=scaffold148|size484791:hit:18643:4.5.0.3;Target=snap_masked-scaffold148|size484791-abinit-gene-3.44-mRNA-1 36 237 +;Gap=M202
scaffold148|size484791	snap_masked	match_part	356496	356530	9.631	-	.	ID=scaffold148|size484791:hsp:38913:4.5.0.3;Parent=scaffold148|size484791:hit:18643:4.5.0.3;Target=snap_masked-scaffold148|size484791-abinit-gene-3.44-mRNA-1 1 35 +;Gap=M35
scaffold148|size484791	snap_masked	match	410797	411963	48.955	-	.	ID=scaffold148|size484791:hit:18644:4.5.0.3;Name=snap_masked-scaffold148|size484791-abinit-gene-3.45-mRNA-1
scaffold148|size484791	snap_masked	match_part	410797	411963	48.955	-	.	ID=scaffold148|size484791:hsp:38914:4.5.0.3;Parent=scaffold148|size484791:hit:18644:4.5.0.3;Target=snap_masked-scaffold148|size484791-abinit-gene-3.45-mRNA-1 1 1167 +;Gap=M1167
scaffold148|size484791	snap_masked	match	415560	416377	28.109	-	.	ID=scaffold148|size484791:hit:18645:4.5.0.3;Name=snap_masked-scaffold148|size484791-abinit-gene-3.46-mRNA-1
scaffold148|size484791	snap_masked	match_part	416179	416377	11.120	-	.	ID=scaffold148|size484791:hsp:38915:4.5.0.3;Parent=scaffold148|size484791:hit:18645:4.5.0.3;Target=snap_masked-scaffold148|size484791-abinit-gene-3.46-mRNA-1 387 585 +;Gap=M199
scaffold148|size484791	snap_masked	match_part	415560	415945	16.989	-	.	ID=scaffold148|size484791:hsp:38916:4.5.0.3;Parent=scaffold148|size484791:hit:18645:4.5.0.3;Target=snap_masked-scaffold148|size484791-abinit-gene-3.46-mRNA-1 1 386 +;Gap=M386
scaffold148|size484791	snap_masked	match	424883	425786	35.55	-	.	ID=scaffold148|size484791:hit:18646:4.5.0.3;Name=snap_masked-scaffold148|size484791-abinit-gene-3.47-mRNA-1
scaffold148|size484791	snap_masked	match_part	425480	425786	29.514	-	.	ID=scaffold148|size484791:hsp:38917:4.5.0.3;Parent=scaffold148|size484791:hit:18646:4.5.0.3;Target=snap_masked-scaffold148|size484791-abinit-gene-3.47-mRNA-1 108 414 +;Gap=M307
scaffold148|size484791	snap_masked	match_part	424883	424989	6.036	-	.	ID=scaffold148|size484791:hsp:38918:4.5.0.3;Parent=scaffold148|size484791:hit:18646:4.5.0.3;Target=snap_masked-scaffold148|size484791-abinit-gene-3.47-mRNA-1 1 107 +;Gap=M107
scaffold148|size484791	snap_masked	match	425808	426676	40.937	-	.	ID=scaffold148|size484791:hit:18647:4.5.0.3;Name=snap_masked-scaffold148|size484791-abinit-gene-3.48-mRNA-1
scaffold148|size484791	snap_masked	match_part	426439	426676	23.130	-	.	ID=scaffold148|size484791:hsp:38919:4.5.0.3;Parent=scaffold148|size484791:hit:18647:4.5.0.3;Target=snap_masked-scaffold148|size484791-abinit-gene-3.48-mRNA-1 510 747 +;Gap=M238
scaffold148|size484791	snap_masked	match_part	425808	426316	17.807	-	.	ID=scaffold148|size484791:hsp:38920:4.5.0.3;Parent=scaffold148|size484791:hit:18647:4.5.0.3;Target=snap_masked-scaffold148|size484791-abinit-gene-3.48-mRNA-1 1 509 +;Gap=M509
scaffold148|size484791	snap_masked	match	430183	434685	261.786	-	.	ID=scaffold148|size484791:hit:18648:4.5.0.3;Name=snap_masked-scaffold148|size484791-abinit-gene-3.49-mRNA-1
scaffold148|size484791	snap_masked	match_part	432278	434685	182.655	-	.	ID=scaffold148|size484791:hsp:38921:4.5.0.3;Parent=scaffold148|size484791:hit:18648:4.5.0.3;Target=snap_masked-scaffold148|size484791-abinit-gene-3.49-mRNA-1 1940 4347 +;Gap=M2408
scaffold148|size484791	snap_masked	match_part	431636	432200	21.523	-	.	ID=scaffold148|size484791:hsp:38922:4.5.0.3;Parent=scaffold148|size484791:hit:18648:4.5.0.3;Target=snap_masked-scaffold148|size484791-abinit-gene-3.49-mRNA-1 1375 1939 +;Gap=M565
scaffold148|size484791	snap_masked	match_part	430183	431556	57.608	-	.	ID=scaffold148|size484791:hsp:38923:4.5.0.3;Parent=scaffold148|size484791:hit:18648:4.5.0.3;Target=snap_masked-scaffold148|size484791-abinit-gene-3.49-mRNA-1 1 1374 +;Gap=M1374
scaffold148|size484791	snap_masked	match	436378	437379	41.692	-	.	ID=scaffold148|size484791:hit:18649:4.5.0.3;Name=snap_masked-scaffold148|size484791-abinit-gene-3.50-mRNA-1
scaffold148|size484791	snap_masked	match_part	436378	437379	41.692	-	.	ID=scaffold148|size484791:hsp:38924:4.5.0.3;Parent=scaffold148|size484791:hit:18649:4.5.0.3;Target=snap_masked-scaffold148|size484791-abinit-gene-3.50-mRNA-1 1 1002 +;Gap=M1002
scaffold148|size484791	snap_masked	match	440773	442020	226.833	-	.	ID=scaffold148|size484791:hit:18650:4.5.0.3;Name=snap_masked-scaffold148|size484791-abinit-gene-3.51-mRNA-1
scaffold148|size484791	snap_masked	match_part	441992	442020	7.926	-	.	ID=scaffold148|size484791:hsp:38925:4.5.0.3;Parent=scaffold148|size484791:hit:18650:4.5.0.3;Target=snap_masked-scaffold148|size484791-abinit-gene-3.51-mRNA-1 494 522 +;Gap=M29
scaffold148|size484791	snap_masked	match_part	440773	441265	218.907	-	.	ID=scaffold148|size484791:hsp:38926:4.5.0.3;Parent=scaffold148|size484791:hit:18650:4.5.0.3;Target=snap_masked-scaffold148|size484791-abinit-gene-3.51-mRNA-1 1 493 +;Gap=M493
###
scaffold148|size484791	repeatmasker	match	32381	32417	13	+	.	ID=scaffold148|size484791:hit:16862:1.3.0.0;Name=species:%2528ATGTTAC%2529n|genus:Simple_repeat;Target=species:%2528ATGTTAC%2529n|genus:Simple_repeat 1 37 +
scaffold148|size484791	repeatmasker	match_part	32381	32417	13	+	.	ID=scaffold148|size484791:hsp:35317:1.3.0.0;Parent=scaffold148|size484791:hit:16862:1.3.0.0;Target=species:%252528ATGTTAC%252529n|genus:Simple_repeat 1 37 +
scaffold148|size484791	repeatmasker	match	12238	12325	13	+	.	ID=scaffold148|size484791:hit:16863:1.3.0.0;Name=species:A-rich|genus:Low_complexity;Target=species:A-rich|genus:Low_complexity 1 83 +
scaffold148|size484791	repeatmasker	match_part	12238	12325	13	+	.	ID=scaffold148|size484791:hsp:35318:1.3.0.0;Parent=scaffold148|size484791:hit:16863:1.3.0.0;Target=species:A-rich|genus:Low_complexity 1 83 +
scaffold148|size484791	repeatmasker	match	60108	60153	16	+	.	ID=scaffold148|size484791:hit:16864:1.3.0.0;Name=species:%2528TGGTA%2529n|genus:Simple_repeat;Target=species:%2528TGGTA%2529n|genus:Simple_repeat 1 45 +
scaffold148|size484791	repeatmasker	match_part	60108	60153	16	+	.	ID=scaffold148|size484791:hsp:35319:1.3.0.0;Parent=scaffold148|size484791:hit:16864:1.3.0.0;Target=species:%252528TGGTA%252529n|genus:Simple_repeat 1 45 +
scaffold148|size484791	repeatmasker	match	49794	49820	12	+	.	ID=scaffold148|size484791:hit:16865:1.3.0.0;Name=species:%2528ATAC%2529n|genus:Simple_repeat;Target=species:%2528ATAC%2529n|genus:Simple_repeat 1 28 +
scaffold148|size484791	repeatmasker	match_part	49794	49820	12	+	.	ID=scaffold148|size484791:hsp:35320:1.3.0.0;Parent=scaffold148|size484791:hit:16865:1.3.0.0;Target=species:%252528ATAC%252529n|genus:Simple_repeat 1 28 +
scaffold148|size484791	repeatmasker	match	94669	94714	17	+	.	ID=scaffold148|size484791:hit:16866:1.3.0.0;Name=species:%2528GGC%2529n|genus:Simple_repeat;Target=species:%2528GGC%2529n|genus:Simple_repeat 1 46 +
scaffold148|size484791	repeatmasker	match_part	94669	94714	17	+	.	ID=scaffold148|size484791:hsp:35321:1.3.0.0;Parent=scaffold148|size484791:hit:16866:1.3.0.0;Target=species:%252528GGC%252529n|genus:Simple_repeat 1 46 +
scaffold148|size484791	repeatmasker	match	21178	21353	94	+	.	ID=scaffold148|size484791:hit:16867:1.3.0.0;Name=species:%2528ATCAGGTATG%2529n|genus:Simple_repeat;Target=species:%2528ATCAGGTATG%2529n|genus:Simple_repeat 1 176 +
scaffold148|size484791	repeatmasker	match_part	21178	21353	94	+	.	ID=scaffold148|size484791:hsp:35322:1.3.0.0;Parent=scaffold148|size484791:hit:16867:1.3.0.0;Target=species:%252528ATCAGGTATG%252529n|genus:Simple_repeat 1 176 +
scaffold148|size484791	repeatmasker	match	94175	94235	18	+	.	ID=scaffold148|size484791:hit:16868:1.3.0.0;Name=species:%2528GTG%2529n|genus:Simple_repeat;Target=species:%2528GTG%2529n|genus:Simple_repeat 1 61 +
scaffold148|size484791	repeatmasker	match_part	94175	94235	18	+	.	ID=scaffold148|size484791:hsp:35323:1.3.0.0;Parent=scaffold148|size484791:hit:16868:1.3.0.0;Target=species:%252528GTG%252529n|genus:Simple_repeat 1 61 +
scaffold148|size484791	repeatmasker	match	95772	95921	599	+	.	ID=scaffold148|size484791:hit:16869:1.3.0.0;Name=species:rnd-1_family-652|genus:Simple_repeat;Target=species:rnd-1_family-652|genus:Simple_repeat 1 146 +
scaffold148|size484791	repeatmasker	match_part	95772	95921	599	+	.	ID=scaffold148|size484791:hsp:35324:1.3.0.0;Parent=scaffold148|size484791:hit:16869:1.3.0.0;Target=species:rnd-1_family-652|genus:Simple_repeat 1 146 +
scaffold148|size484791	repeatmasker	match	17124	17189	14	+	.	ID=scaffold148|size484791:hit:16870:1.3.0.0;Name=species:%2528AGC%2529n|genus:Simple_repeat;Target=species:%2528AGC%2529n|genus:Simple_repeat 1 66 +
scaffold148|size484791	repeatmasker	match_part	17124	17189	14	+	.	ID=scaffold148|size484791:hsp:35325:1.3.0.0;Parent=scaffold148|size484791:hit:16870:1.3.0.0;Target=species:%252528AGC%252529n|genus:Simple_repeat 1 66 +
scaffold148|size484791	repeatmasker	match	16996	17022	12	+	.	ID=scaffold148|size484791:hit:16871:1.3.0.0;Name=species:%2528ACAAT%2529n|genus:Simple_repeat;Target=species:%2528ACAAT%2529n|genus:Simple_repeat 1 27 +
scaffold148|size484791	repeatmasker	match_part	16996	17022	12	+	.	ID=scaffold148|size484791:hsp:35326:1.3.0.0;Parent=scaffold148|size484791:hit:16871:1.3.0.0;Target=species:%252528ACAAT%252529n|genus:Simple_repeat 1 27 +
scaffold148|size484791	repeatmasker	match	22629	22670	40	+	.	ID=scaffold148|size484791:hit:16872:1.3.0.0;Name=species:%2528TCCATTGCC%2529n|genus:Simple_repeat;Target=species:%2528TCCATTGCC%2529n|genus:Simple_repeat 1 42 +
scaffold148|size484791	repeatmasker	match_part	22629	22670	40	+	.	ID=scaffold148|size484791:hsp:35327:1.3.0.0;Parent=scaffold148|size484791:hit:16872:1.3.0.0;Target=species:%252528TCCATTGCC%252529n|genus:Simple_repeat 1 42 +
scaffold148|size484791	repeatmasker	match	22473	22497	13	+	.	ID=scaffold148|size484791:hit:16873:1.3.0.0;Name=species:%2528ATG%2529n|genus:Simple_repeat;Target=species:%2528ATG%2529n|genus:Simple_repeat 1 25 +
scaffold148|size484791	repeatmasker	match_part	22473	22497	13	+	.	ID=scaffold148|size484791:hsp:35328:1.3.0.0;Parent=scaffold148|size484791:hit:16873:1.3.0.0;Target=species:%252528ATG%252529n|genus:Simple_repeat 1 25 +
scaffold148|size484791	repeatmasker	match	26766	26820	14	+	.	ID=scaffold148|size484791:hit:16874:1.3.0.0;Name=species:%2528GGAGGC%2529n|genus:Simple_repeat;Target=species:%2528GGAGGC%2529n|genus:Simple_repeat 1 52 +
scaffold148|size484791	repeatmasker	match_part	26766	26820	14	+	.	ID=scaffold148|size484791:hsp:35329:1.3.0.0;Parent=scaffold148|size484791:hit:16874:1.3.0.0;Target=species:%252528GGAGGC%252529n|genus:Simple_repeat 1 52 +
scaffold148|size484791	repeatmasker	match	48135	48164	13	+	.	ID=scaffold148|size484791:hit:16875:1.3.0.0;Name=species:%2528TACA%2529n|genus:Simple_repeat;Target=species:%2528TACA%2529n|genus:Simple_repeat 1 28 +
scaffold148|size484791	repeatmasker	match_part	48135	48164	13	+	.	ID=scaffold148|size484791:hsp:35330:1.3.0.0;Parent=scaffold148|size484791:hit:16875:1.3.0.0;Target=species:%252528TACA%252529n|genus:Simple_repeat 1 28 +
scaffold148|size484791	repeatmasker	match	49293	49328	14	+	.	ID=scaffold148|size484791:hit:16876:1.3.0.0;Name=species:%2528TAGTAA%2529n|genus:Simple_repeat;Target=species:%2528TAGTAA%2529n|genus:Simple_repeat 1 34 +
scaffold148|size484791	repeatmasker	match_part	49293	49328	14	+	.	ID=scaffold148|size484791:hsp:35331:1.3.0.0;Parent=scaffold148|size484791:hit:16876:1.3.0.0;Target=species:%252528TAGTAA%252529n|genus:Simple_repeat 1 34 +
scaffold148|size484791	repeatmasker	match	309	1147	226	+	.	ID=scaffold148|size484791:hit:16877:1.3.0.0;Name=species:genome_1_5806|genus:Unspecified;Target=species:genome_1_5806|genus:Unspecified 330 680 +
scaffold148|size484791	repeatmasker	match_part	309	1147	226	+	.	ID=scaffold148|size484791:hsp:35332:1.3.0.0;Parent=scaffold148|size484791:hit:16877:1.3.0.0;Target=species:genome_1_5806|genus:Unspecified 330 680 +
scaffold148|size484791	repeatmasker	match	1752	3643	11200	+	.	ID=scaffold148|size484791:hit:16878:1.3.0.0;Name=species:rnd-1_family-793|genus:Unknown;Target=species:rnd-1_family-793|genus:Unknown 5 1546 +
scaffold148|size484791	repeatmasker	match_part	1752	3643	11200	+	.	ID=scaffold148|size484791:hsp:35333:1.3.0.0;Parent=scaffold148|size484791:hit:16878:1.3.0.0;Target=species:rnd-1_family-793|genus:Unknown 5 1546 +
scaffold148|size484791	repeatmasker	match	3688	4469	1558	+	.	ID=scaffold148|size484791:hit:16879:1.3.0.0;Name=species:rnd-1_family-1025|genus:DNA%252FPIF-Harbinger;Target=species:rnd-1_family-1025|genus:DNA%252FPIF-Harbinger 3 488 +
scaffold148|size484791	repeatmasker	match_part	3688	4469	1558	+	.	ID=scaffold148|size484791:hsp:35334:1.3.0.0;Parent=scaffold148|size484791:hit:16879:1.3.0.0;Target=species:rnd-1_family-1025|genus:DNA%25252FPIF-Harbinger 3 488 +
scaffold148|size484791	repeatmasker	match	5372	5546	253	+	.	ID=scaffold148|size484791:hit:16880:1.3.0.0;Name=species:genome_3_960|genus:Unspecified;Target=species:genome_3_960|genus:Unspecified 346 501 +
scaffold148|size484791	repeatmasker	match_part	5372	5546	253	+	.	ID=scaffold148|size484791:hsp:35335:1.3.0.0;Parent=scaffold148|size484791:hit:16880:1.3.0.0;Target=species:genome_3_960|genus:Unspecified 346 501 +
scaffold148|size484791	repeatmasker	match	6566	7080	573	+	.	ID=scaffold148|size484791:hit:16881:1.3.0.0;Name=species:rnd-1_family-444|genus:Unknown;Target=species:rnd-1_family-444|genus:Unknown 89 644 +
scaffold148|size484791	repeatmasker	match_part	6566	7080	573	+	.	ID=scaffold148|size484791:hsp:35336:1.3.0.0;Parent=scaffold148|size484791:hit:16881:1.3.0.0;Target=species:rnd-1_family-444|genus:Unknown 89 644 +
scaffold148|size484791	repeatmasker	match	9181	9267	318	+	.	ID=scaffold148|size484791:hit:16882:1.3.0.0;Name=species:rnd-5_family-1377|genus:LTR;Target=species:rnd-5_family-1377|genus:LTR 2886 2972 +
scaffold148|size484791	repeatmasker	match_part	9181	9267	318	+	.	ID=scaffold148|size484791:hsp:35337:1.3.0.0;Parent=scaffold148|size484791:hit:16882:1.3.0.0;Target=species:rnd-5_family-1377|genus:LTR 2886 2972 +
scaffold148|size484791	repeatmasker	match	9646	9711	366	+	.	ID=scaffold148|size484791:hit:16883:1.3.0.0;Name=species:rnd-5_family-1377|genus:LTR;Target=species:rnd-5_family-1377|genus:LTR 3188 3252 +
scaffold148|size484791	repeatmasker	match_part	9646	9711	366	+	.	ID=scaffold148|size484791:hsp:35338:1.3.0.0;Parent=scaffold148|size484791:hit:16883:1.3.0.0;Target=species:rnd-5_family-1377|genus:LTR 3188 3252 +
scaffold148|size484791	repeatmasker	match	9887	10233	552	+	.	ID=scaffold148|size484791:hit:16884:1.3.0.0;Name=species:rnd-5_family-1377|genus:LTR;Target=species:rnd-5_family-1377|genus:LTR 3445 3794 +
scaffold148|size484791	repeatmasker	match_part	9887	10233	552	+	.	ID=scaffold148|size484791:hsp:35339:1.3.0.0;Parent=scaffold148|size484791:hit:16884:1.3.0.0;Target=species:rnd-5_family-1377|genus:LTR 3445 3794 +
scaffold148|size484791	repeatmasker	match	15084	15540	3738	+	.	ID=scaffold148|size484791:hit:16885:1.3.0.0;Name=species:genome_9_12624|genus:Unspecified;Target=species:genome_9_12624|genus:Unspecified 1 458 +
scaffold148|size484791	repeatmasker	match_part	15084	15540	3738	+	.	ID=scaffold148|size484791:hsp:35340:1.3.0.0;Parent=scaffold148|size484791:hit:16885:1.3.0.0;Target=species:genome_9_12624|genus:Unspecified 1 458 +
scaffold148|size484791	repeatmasker	match	21414	21727	686	+	.	ID=scaffold148|size484791:hit:16886:1.3.0.0;Name=species:genome_10_17569|genus:Unspecified;Target=species:genome_10_17569|genus:Unspecified 1 174 +
scaffold148|size484791	repeatmasker	match_part	21414	21727	686	+	.	ID=scaffold148|size484791:hsp:35341:1.3.0.0;Parent=scaffold148|size484791:hit:16886:1.3.0.0;Target=species:genome_10_17569|genus:Unspecified 1 174 +
scaffold148|size484791	repeatmasker	match	25105	25338	301	+	.	ID=scaffold148|size484791:hit:16887:1.3.0.0;Name=species:rnd-3_family-180|genus:Unknown;Target=species:rnd-3_family-180|genus:Unknown 206 370 +
scaffold148|size484791	repeatmasker	match_part	25105	25338	301	+	.	ID=scaffold148|size484791:hsp:35342:1.3.0.0;Parent=scaffold148|size484791:hit:16887:1.3.0.0;Target=species:rnd-3_family-180|genus:Unknown 206 370 +
scaffold148|size484791	repeatmasker	match	25870	25961	361	+	.	ID=scaffold148|size484791:hit:16888:1.3.0.0;Name=species:rnd-3_family-180|genus:Unknown;Target=species:rnd-3_family-180|genus:Unknown 368 457 +
scaffold148|size484791	repeatmasker	match_part	25870	25961	361	+	.	ID=scaffold148|size484791:hsp:35343:1.3.0.0;Parent=scaffold148|size484791:hit:16888:1.3.0.0;Target=species:rnd-3_family-180|genus:Unknown 368 457 +
scaffold148|size484791	repeatmasker	match	30645	31074	1183	+	.	ID=scaffold148|size484791:hit:16889:1.3.0.0;Name=species:genome_3_21789|genus:Unspecified;Target=species:genome_3_21789|genus:Unspecified 91 495 +
scaffold148|size484791	repeatmasker	match_part	30645	31074	1183	+	.	ID=scaffold148|size484791:hsp:35344:1.3.0.0;Parent=scaffold148|size484791:hit:16889:1.3.0.0;Target=species:genome_3_21789|genus:Unspecified 91 495 +
scaffold148|size484791	repeatmasker	match	31242	32189	5684	+	.	ID=scaffold148|size484791:hit:16890:1.3.0.0;Name=species:rnd-1_family-677|genus:Unknown;Target=species:rnd-1_family-677|genus:Unknown 1 761 +
scaffold148|size484791	repeatmasker	match_part	31242	32189	5684	+	.	ID=scaffold148|size484791:hsp:35345:1.3.0.0;Parent=scaffold148|size484791:hit:16890:1.3.0.0;Target=species:rnd-1_family-677|genus:Unknown 1 761 +
scaffold148|size484791	repeatmasker	match	32681	32969	1863	+	.	ID=scaffold148|size484791:hit:16891:1.3.0.0;Name=species:genome_8_12029|genus:Unspecified;Target=species:genome_8_12029|genus:Unspecified 1 292 +
scaffold148|size484791	repeatmasker	match_part	32681	32969	1863	+	.	ID=scaffold148|size484791:hsp:35346:1.3.0.0;Parent=scaffold148|size484791:hit:16891:1.3.0.0;Target=species:genome_8_12029|genus:Unspecified 1 292 +
scaffold148|size484791	repeatmasker	match	33185	33873	303	+	.	ID=scaffold148|size484791:hit:16892:1.3.0.0;Name=species:genome_4_3227|genus:Unspecified;Target=species:genome_4_3227|genus:Unspecified 626 962 +
scaffold148|size484791	repeatmasker	match_part	33185	33873	303	+	.	ID=scaffold148|size484791:hsp:35347:1.3.0.0;Parent=scaffold148|size484791:hit:16892:1.3.0.0;Target=species:genome_4_3227|genus:Unspecified 626 962 +
scaffold148|size484791	repeatmasker	match	34211	34662	2637	+	.	ID=scaffold148|size484791:hit:16893:1.3.0.0;Name=species:genome_4_3041|genus:Unspecified;Target=species:genome_4_3041|genus:Unspecified 39 513 +
scaffold148|size484791	repeatmasker	match_part	34211	34662	2637	+	.	ID=scaffold148|size484791:hsp:35348:1.3.0.0;Parent=scaffold148|size484791:hit:16893:1.3.0.0;Target=species:genome_4_3041|genus:Unspecified 39 513 +
scaffold148|size484791	repeatmasker	match	36823	36982	294	+	.	ID=scaffold148|size484791:hit:16894:1.3.0.0;Name=species:scaffold226|size248449_%2528dbseq-nr_558%2529_%255B94722%252C100627%255D|genus:Unspecified;Target=species:scaffold226|size248449_%2528dbseq-nr_558%2529_%255B94722%252C100627%255D|genus:Unspecified 2673 2836 +
scaffold148|size484791	repeatmasker	match_part	36823	36982	294	+	.	ID=scaffold148|size484791:hsp:35349:1.3.0.0;Parent=scaffold148|size484791:hit:16894:1.3.0.0;Target=species:scaffold226|size248449_%252528dbseq-nr_558%252529_%25255B94722%25252C100627%25255D|genus:Unspecified 2673 2836 +
scaffold148|size484791	repeatmasker	match	37469	37995	597	+	.	ID=scaffold148|size484791:hit:16895:1.3.0.0;Name=species:scaffold60|size524837_%2528dbseq-nr_150%2529_%255B42263%252C48465%255D|genus:Unspecified;Target=species:scaffold60|size524837_%2528dbseq-nr_150%2529_%255B42263%252C48465%255D|genus:Unspecified 3592 3843 +
scaffold148|size484791	repeatmasker	match_part	37469	37995	597	+	.	ID=scaffold148|size484791:hsp:35350:1.3.0.0;Parent=scaffold148|size484791:hit:16895:1.3.0.0;Target=species:scaffold60|size524837_%252528dbseq-nr_150%252529_%25255B42263%25252C48465%25255D|genus:Unspecified 3592 3843 +
scaffold148|size484791	repeatmasker	match	39815	39854	240	+	.	ID=scaffold148|size484791:hit:16896:1.3.0.0;Name=species:scaffold37|size854255_%2528dbseq-nr_614%2529_%255B375639%252C381755%255D|genus:Unspecified;Target=species:scaffold37|size854255_%2528dbseq-nr_614%2529_%255B375639%252C381755%255D|genus:Unspecified 450 488 +
scaffold148|size484791	repeatmasker	match_part	39815	39854	240	+	.	ID=scaffold148|size484791:hsp:35351:1.3.0.0;Parent=scaffold148|size484791:hit:16896:1.3.0.0;Target=species:scaffold37|size854255_%252528dbseq-nr_614%252529_%25255B375639%25252C381755%25255D|genus:Unspecified 450 488 +
scaffold148|size484791	repeatmasker	match	40050	40108	312	+	.	ID=scaffold148|size484791:hit:16897:1.3.0.0;Name=species:genome_1_4786|genus:Unspecified;Target=species:genome_1_4786|genus:Unspecified 1 59 +
scaffold148|size484791	repeatmasker	match_part	40050	40108	312	+	.	ID=scaffold148|size484791:hsp:35352:1.3.0.0;Parent=scaffold148|size484791:hit:16897:1.3.0.0;Target=species:genome_1_4786|genus:Unspecified 1 59 +
scaffold148|size484791	repeatmasker	match	42234	42395	272	+	.	ID=scaffold148|size484791:hit:16898:1.3.0.0;Name=species:scaffold226|size248449_%2528dbseq-nr_558%2529_%255B94722%252C100627%255D|genus:Unspecified;Target=species:scaffold226|size248449_%2528dbseq-nr_558%2529_%255B94722%252C100627%255D|genus:Unspecified 2673 2839 +
scaffold148|size484791	repeatmasker	match_part	42234	42395	272	+	.	ID=scaffold148|size484791:hsp:35353:1.3.0.0;Parent=scaffold148|size484791:hit:16898:1.3.0.0;Target=species:scaffold226|size248449_%252528dbseq-nr_558%252529_%25255B94722%25252C100627%25255D|genus:Unspecified 2673 2839 +
scaffold148|size484791	repeatmasker	match	42832	43262	765	+	.	ID=scaffold148|size484791:hit:16899:1.3.0.0;Name=species:scaffold233|size717952_%2528dbseq-nr_637%2529_%255B346609%252C352715%255D|genus:Unspecified;Target=species:scaffold233|size717952_%2528dbseq-nr_637%2529_%255B346609%252C352715%255D|genus:Unspecified 2053 2516 +
scaffold148|size484791	repeatmasker	match_part	42832	43262	765	+	.	ID=scaffold148|size484791:hsp:35354:1.3.0.0;Parent=scaffold148|size484791:hit:16899:1.3.0.0;Target=species:scaffold233|size717952_%252528dbseq-nr_637%252529_%25255B346609%25252C352715%25255D|genus:Unspecified 2053 2516 +
scaffold148|size484791	repeatmasker	match	45072	45676	2285	+	.	ID=scaffold148|size484791:hit:16900:1.3.0.0;Name=species:scaffold14|size2522936_%2528dbseq-nr_238%2529_%255B1907887%252C1914023%255D|genus:Unspecified;Target=species:scaffold14|size2522936_%2528dbseq-nr_238%2529_%255B1907887%252C1914023%255D|genus:Unspecified 5677 6137 +
scaffold148|size484791	repeatmasker	match_part	45072	45676	2285	+	.	ID=scaffold148|size484791:hsp:35355:1.3.0.0;Parent=scaffold148|size484791:hit:16900:1.3.0.0;Target=species:scaffold14|size2522936_%252528dbseq-nr_238%252529_%25255B1907887%25252C1914023%25255D|genus:Unspecified 5677 6137 +
scaffold148|size484791	repeatmasker	match	46130	46418	1784	+	.	ID=scaffold148|size484791:hit:16901:1.3.0.0;Name=species:genome_8_12029|genus:Unspecified;Target=species:genome_8_12029|genus:Unspecified 1 292 +
scaffold148|size484791	repeatmasker	match_part	46130	46418	1784	+	.	ID=scaffold148|size484791:hsp:35356:1.3.0.0;Parent=scaffold148|size484791:hit:16901:1.3.0.0;Target=species:genome_8_12029|genus:Unspecified 1 292 +
scaffold148|size484791	repeatmasker	match	46665	47042	359	+	.	ID=scaffold148|size484791:hit:16902:1.3.0.0;Name=species:genome_4_3227|genus:Unspecified;Target=species:genome_4_3227|genus:Unspecified 626 1055 +
scaffold148|size484791	repeatmasker	match_part	46665	47042	359	+	.	ID=scaffold148|size484791:hsp:35357:1.3.0.0;Parent=scaffold148|size484791:hit:16902:1.3.0.0;Target=species:genome_4_3227|genus:Unspecified 626 1055 +
scaffold148|size484791	repeatmasker	match	47276	47736	2688	+	.	ID=scaffold148|size484791:hit:16903:1.3.0.0;Name=species:genome_4_3041|genus:Unspecified;Target=species:genome_4_3041|genus:Unspecified 39 512 +
scaffold148|size484791	repeatmasker	match_part	47276	47736	2688	+	.	ID=scaffold148|size484791:hsp:35358:1.3.0.0;Parent=scaffold148|size484791:hit:16903:1.3.0.0;Target=species:genome_4_3041|genus:Unspecified 39 512 +
scaffold148|size484791	repeatmasker	match	48033	48117	283	+	.	ID=scaffold148|size484791:hit:16904:1.3.0.0;Name=species:genome_2_8883|genus:Unspecified;Target=species:genome_2_8883|genus:Unspecified 4 88 +
scaffold148|size484791	repeatmasker	match_part	48033	48117	283	+	.	ID=scaffold148|size484791:hsp:35359:1.3.0.0;Parent=scaffold148|size484791:hit:16904:1.3.0.0;Target=species:genome_2_8883|genus:Unspecified 4 88 +
scaffold148|size484791	repeatmasker	match	48356	49146	1576	+	.	ID=scaffold148|size484791:hit:16905:1.3.0.0;Name=species:genome_3_19411|genus:Unspecified;Target=species:genome_3_19411|genus:Unspecified 25 390 +
scaffold148|size484791	repeatmasker	match_part	48356	49146	1576	+	.	ID=scaffold148|size484791:hsp:35360:1.3.0.0;Parent=scaffold148|size484791:hit:16905:1.3.0.0;Target=species:genome_3_19411|genus:Unspecified 25 390 +
scaffold148|size484791	repeatmasker	match	49356	49770	1867	+	.	ID=scaffold148|size484791:hit:16906:1.3.0.0;Name=species:genome_7_3728|genus:Unspecified;Target=species:genome_7_3728|genus:Unspecified 32 450 +
scaffold148|size484791	repeatmasker	match_part	49356	49770	1867	+	.	ID=scaffold148|size484791:hsp:35361:1.3.0.0;Parent=scaffold148|size484791:hit:16906:1.3.0.0;Target=species:genome_7_3728|genus:Unspecified 32 450 +
scaffold148|size484791	repeatmasker	match	60309	66105	7298	+	.	ID=scaffold148|size484791:hit:16907:1.3.0.0;Name=species:rnd-5_family-1257|genus:Unknown;Target=species:rnd-5_family-1257|genus:Unknown 5 2315 +
scaffold148|size484791	repeatmasker	match_part	60309	66105	7298	+	.	ID=scaffold148|size484791:hsp:35362:1.3.0.0;Parent=scaffold148|size484791:hit:16907:1.3.0.0;Target=species:rnd-5_family-1257|genus:Unknown 5 2315 +
scaffold148|size484791	repeatmasker	match	66310	68908	4803	+	.	ID=scaffold148|size484791:hit:16908:1.3.0.0;Name=species:rnd-1_family-482|genus:Unknown;Target=species:rnd-1_family-482|genus:Unknown 117 2146 +
scaffold148|size484791	repeatmasker	match_part	66310	68908	4803	+	.	ID=scaffold148|size484791:hsp:35363:1.3.0.0;Parent=scaffold148|size484791:hit:16908:1.3.0.0;Target=species:rnd-1_family-482|genus:Unknown 117 2146 +
scaffold148|size484791	repeatmasker	match	69151	69594	738	+	.	ID=scaffold148|size484791:hit:16909:1.3.0.0;Name=species:rnd-5_family-1256|genus:Unknown;Target=species:rnd-5_family-1256|genus:Unknown 239 532 +
scaffold148|size484791	repeatmasker	match_part	69151	69594	738	+	.	ID=scaffold148|size484791:hsp:35364:1.3.0.0;Parent=scaffold148|size484791:hit:16909:1.3.0.0;Target=species:rnd-5_family-1256|genus:Unknown 239 532 +
scaffold148|size484791	repeatmasker	match	69837	70281	763	+	.	ID=scaffold148|size484791:hit:16910:1.3.0.0;Name=species:rnd-5_family-1256|genus:Unknown;Target=species:rnd-5_family-1256|genus:Unknown 239 532 +
scaffold148|size484791	repeatmasker	match_part	69837	70281	763	+	.	ID=scaffold148|size484791:hsp:35365:1.3.0.0;Parent=scaffold148|size484791:hit:16910:1.3.0.0;Target=species:rnd-5_family-1256|genus:Unknown 239 532 +
scaffold148|size484791	repeatmasker	match	70516	71864	1562	+	.	ID=scaffold148|size484791:hit:16911:1.3.0.0;Name=species:genome_7_9759|genus:Unspecified;Target=species:genome_7_9759|genus:Unspecified 825 1221 +
scaffold148|size484791	repeatmasker	match_part	70516	71864	1562	+	.	ID=scaffold148|size484791:hsp:35366:1.3.0.0;Parent=scaffold148|size484791:hit:16911:1.3.0.0;Target=species:genome_7_9759|genus:Unspecified 825 1221 +
scaffold148|size484791	repeatmasker	match	71954	74049	2520	+	.	ID=scaffold148|size484791:hit:16912:1.3.0.0;Name=species:genome_7_7989|genus:Unspecified;Target=species:genome_7_7989|genus:Unspecified 3 575 +
scaffold148|size484791	repeatmasker	match_part	71954	74049	2520	+	.	ID=scaffold148|size484791:hsp:35367:1.3.0.0;Parent=scaffold148|size484791:hit:16912:1.3.0.0;Target=species:genome_7_7989|genus:Unspecified 3 575 +
scaffold148|size484791	repeatmasker	match	74135	76060	1624	+	.	ID=scaffold148|size484791:hit:16913:1.3.0.0;Name=species:rnd-4_family-212|genus:Unknown;Target=species:rnd-4_family-212|genus:Unknown 61 781 +
scaffold148|size484791	repeatmasker	match_part	74135	76060	1624	+	.	ID=scaffold148|size484791:hsp:35368:1.3.0.0;Parent=scaffold148|size484791:hit:16913:1.3.0.0;Target=species:rnd-4_family-212|genus:Unknown 61 781 +
scaffold148|size484791	repeatmasker	match	76255	78181	3608	+	.	ID=scaffold148|size484791:hit:16914:1.3.0.0;Name=species:genome_7_7989|genus:Unspecified;Target=species:genome_7_7989|genus:Unspecified 1 577 +
scaffold148|size484791	repeatmasker	match_part	76255	78181	3608	+	.	ID=scaffold148|size484791:hsp:35369:1.3.0.0;Parent=scaffold148|size484791:hit:16914:1.3.0.0;Target=species:genome_7_7989|genus:Unspecified 1 577 +
scaffold148|size484791	repeatmasker	match	87060	88261	6989	+	.	ID=scaffold148|size484791:hit:16915:1.3.0.0;Name=species:genome_7_9759|genus:Unspecified;Target=species:genome_7_9759|genus:Unspecified 136 1223 +
scaffold148|size484791	repeatmasker	match_part	87060	88261	6989	+	.	ID=scaffold148|size484791:hsp:35370:1.3.0.0;Parent=scaffold148|size484791:hit:16915:1.3.0.0;Target=species:genome_7_9759|genus:Unspecified 136 1223 +
scaffold148|size484791	repeatmasker	match	94995	95786	3959	+	.	ID=scaffold148|size484791:hit:16916:1.3.0.0;Name=species:rnd-1_family-1350|genus:Unknown;Target=species:rnd-1_family-1350|genus:Unknown 1 463 +
scaffold148|size484791	repeatmasker	match_part	94995	95786	3959	+	.	ID=scaffold148|size484791:hsp:35371:1.3.0.0;Parent=scaffold148|size484791:hit:16916:1.3.0.0;Target=species:rnd-1_family-1350|genus:Unknown 1 463 +
scaffold148|size484791	repeatmasker	match	95922	100000	7671	+	.	ID=scaffold148|size484791:hit:16917:1.3.0.0;Name=species:rnd-1_family-249|genus:RC%252FHelitron;Target=species:rnd-1_family-249|genus:RC%252FHelitron 2437 3573 +
scaffold148|size484791	repeatmasker	match_part	95922	100000	7671	+	.	ID=scaffold148|size484791:hsp:35372:1.3.0.0;Parent=scaffold148|size484791:hit:16917:1.3.0.0;Target=species:rnd-1_family-249|genus:RC%25252FHelitron 2437 3573 +
scaffold148|size484791	repeatmasker	match	197489	197509	17	+	.	ID=scaffold148|size484791:hit:16918:1.3.0.1;Name=species:%2528TTC%2529n|genus:Simple_repeat;Target=species:%2528TTC%2529n|genus:Simple_repeat 1 21 +
scaffold148|size484791	repeatmasker	match_part	197489	197509	17	+	.	ID=scaffold148|size484791:hsp:35373:1.3.0.1;Parent=scaffold148|size484791:hit:16918:1.3.0.1;Target=species:%252528TTC%252529n|genus:Simple_repeat 1 21 +
scaffold148|size484791	repeatmasker	match	188177	188218	18	+	.	ID=scaffold148|size484791:hit:16919:1.3.0.1;Name=species:%2528TGA%2529n|genus:Simple_repeat;Target=species:%2528TGA%2529n|genus:Simple_repeat 1 42 +
scaffold148|size484791	repeatmasker	match_part	188177	188218	18	+	.	ID=scaffold148|size484791:hsp:35374:1.3.0.1;Parent=scaffold148|size484791:hit:16919:1.3.0.1;Target=species:%252528TGA%252529n|genus:Simple_repeat 1 42 +
scaffold148|size484791	repeatmasker	match	151211	151232	15	+	.	ID=scaffold148|size484791:hit:16920:1.3.0.1;Name=species:%2528AG%2529n|genus:Simple_repeat;Target=species:%2528AG%2529n|genus:Simple_repeat 1 23 +
scaffold148|size484791	repeatmasker	match_part	151211	151232	15	+	.	ID=scaffold148|size484791:hsp:35375:1.3.0.1;Parent=scaffold148|size484791:hit:16920:1.3.0.1;Target=species:%252528AG%252529n|genus:Simple_repeat 1 23 +
scaffold148|size484791	repeatmasker	match	163776	163804	13	+	.	ID=scaffold148|size484791:hit:16921:1.3.0.1;Name=species:G-rich|genus:Low_complexity;Target=species:G-rich|genus:Low_complexity 1 28 +
scaffold148|size484791	repeatmasker	match_part	163776	163804	13	+	.	ID=scaffold148|size484791:hsp:35376:1.3.0.1;Parent=scaffold148|size484791:hit:16921:1.3.0.1;Target=species:G-rich|genus:Low_complexity 1 28 +
scaffold148|size484791	repeatmasker	match	171896	171927	19	+	.	ID=scaffold148|size484791:hit:16922:1.3.0.1;Name=species:%2528CAGTTC%2529n|genus:Simple_repeat;Target=species:%2528CAGTTC%2529n|genus:Simple_repeat 1 32 +
scaffold148|size484791	repeatmasker	match_part	171896	171927	19	+	.	ID=scaffold148|size484791:hsp:35377:1.3.0.1;Parent=scaffold148|size484791:hit:16922:1.3.0.1;Target=species:%252528CAGTTC%252529n|genus:Simple_repeat 1 32 +
scaffold148|size484791	repeatmasker	match	176225	176257	35	+	.	ID=scaffold148|size484791:hit:16923:1.3.0.1;Name=species:%2528G%2529n|genus:Simple_repeat;Target=species:%2528G%2529n|genus:Simple_repeat 1 33 +
scaffold148|size484791	repeatmasker	match_part	176225	176257	35	+	.	ID=scaffold148|size484791:hsp:35378:1.3.0.1;Parent=scaffold148|size484791:hit:16923:1.3.0.1;Target=species:%252528G%252529n|genus:Simple_repeat 1 33 +
scaffold148|size484791	repeatmasker	match	126571	126627	37	+	.	ID=scaffold148|size484791:hit:16924:1.3.0.1;Name=species:%2528AT%2529n|genus:Simple_repeat;Target=species:%2528AT%2529n|genus:Simple_repeat 1 59 +
scaffold148|size484791	repeatmasker	match_part	126571	126627	37	+	.	ID=scaffold148|size484791:hsp:35379:1.3.0.1;Parent=scaffold148|size484791:hit:16924:1.3.0.1;Target=species:%252528AT%252529n|genus:Simple_repeat 1 59 +
scaffold148|size484791	repeatmasker	match	126432	126570	160	+	.	ID=scaffold148|size484791:hit:16925:1.3.0.1;Name=species:GA-rich|genus:Low_complexity;Target=species:GA-rich|genus:Low_complexity 1 137 +
scaffold148|size484791	repeatmasker	match_part	126432	126570	160	+	.	ID=scaffold148|size484791:hsp:35380:1.3.0.1;Parent=scaffold148|size484791:hit:16925:1.3.0.1;Target=species:GA-rich|genus:Low_complexity 1 137 +
scaffold148|size484791	repeatmasker	match	126628	126855	160	+	.	ID=scaffold148|size484791:hit:16926:1.3.0.1;Name=species:GA-rich|genus:Low_complexity;Target=species:GA-rich|genus:Low_complexity 138 373 +
scaffold148|size484791	repeatmasker	match_part	126628	126855	160	+	.	ID=scaffold148|size484791:hsp:35381:1.3.0.1;Parent=scaffold148|size484791:hit:16926:1.3.0.1;Target=species:GA-rich|genus:Low_complexity 138 373 +
scaffold148|size484791	repeatmasker	match	100001	105429	19255	+	.	ID=scaffold148|size484791:hit:16927:1.3.0.1;Name=species:rnd-4_family-169|genus:RC%252FHelitron;Target=species:rnd-4_family-169|genus:RC%252FHelitron 1372 6175 +
scaffold148|size484791	repeatmasker	match_part	100001	105429	19255	+	.	ID=scaffold148|size484791:hsp:35382:1.3.0.1;Parent=scaffold148|size484791:hit:16927:1.3.0.1;Target=species:rnd-4_family-169|genus:RC%25252FHelitron 1372 6175 +
scaffold148|size484791	repeatrunner	protein_match	105653	105967	122	-	.	ID=scaffold148|size484791:hit:16928:1.3.0.1;Name=gi|1000386|gb|AAB34005.1|;Target=gi|1000386|gb|AAB34005.1| 66 172 +
scaffold148|size484791	repeatrunner	match_part	105653	105967	122	-	.	ID=scaffold148|size484791:hsp:35383:1.3.0.1;Parent=scaffold148|size484791:hit:16928:1.3.0.1;Target=gi|1000386|gb|AAB34005.1| 66 172 +
scaffold148|size484791	repeatrunner	protein_match	106009	106284	154	-	.	ID=scaffold148|size484791:hit:16929:1.3.0.1;Name=gi|6457223|gb|AAF09407.1|;Target=gi|6457223|gb|AAF09407.1| 7 83 +
scaffold148|size484791	repeatrunner	match_part	106009	106284	154	-	.	ID=scaffold148|size484791:hsp:35384:1.3.0.1;Parent=scaffold148|size484791:hit:16929:1.3.0.1;Target=gi|6457223|gb|AAF09407.1| 7 83 +
scaffold148|size484791	repeatmasker	match	107022	107389	707	+	.	ID=scaffold148|size484791:hit:16930:1.3.0.1;Name=species:scaffold233|size717952_%2528dbseq-nr_637%2529_%255B346609%252C352715%255D|genus:Unspecified;Target=species:scaffold233|size717952_%2528dbseq-nr_637%2529_%255B346609%252C352715%255D|genus:Unspecified 2253 2560 +
scaffold148|size484791	repeatmasker	match_part	107022	107389	707	+	.	ID=scaffold148|size484791:hsp:35385:1.3.0.1;Parent=scaffold148|size484791:hit:16930:1.3.0.1;Target=species:scaffold233|size717952_%252528dbseq-nr_637%252529_%25255B346609%25252C352715%25255D|genus:Unspecified 2253 2560 +
scaffold148|size484791	repeatmasker	match	109294	109939	2152	+	.	ID=scaffold148|size484791:hit:16931:1.3.0.1;Name=species:genome_2_13490|genus:Unspecified;Target=species:genome_2_13490|genus:Unspecified 1 334 +
scaffold148|size484791	repeatmasker	match_part	109294	109939	2152	+	.	ID=scaffold148|size484791:hsp:35386:1.3.0.1;Parent=scaffold148|size484791:hit:16931:1.3.0.1;Target=species:genome_2_13490|genus:Unspecified 1 334 +
scaffold148|size484791	repeatmasker	match	110707	111074	691	+	.	ID=scaffold148|size484791:hit:16932:1.3.0.1;Name=species:scaffold233|size717952_%2528dbseq-nr_637%2529_%255B346609%252C352715%255D|genus:Unspecified;Target=species:scaffold233|size717952_%2528dbseq-nr_637%2529_%255B346609%252C352715%255D|genus:Unspecified 2253 2560 +
scaffold148|size484791	repeatmasker	match_part	110707	111074	691	+	.	ID=scaffold148|size484791:hsp:35387:1.3.0.1;Parent=scaffold148|size484791:hit:16932:1.3.0.1;Target=species:scaffold233|size717952_%252528dbseq-nr_637%252529_%25255B346609%25252C352715%25255D|genus:Unspecified 2253 2560 +
scaffold148|size484791	repeatrunner	protein_match	111805	112395	211	+	.	ID=scaffold148|size484791:hit:16933:1.3.0.1;Name=gi|1000390|gb|AAB34009.1|;Target=gi|1000390|gb|AAB34009.1| 6 151 +
scaffold148|size484791	repeatrunner	match_part	111805	112395	211	+	.	ID=scaffold148|size484791:hsp:35388:1.3.0.1;Parent=scaffold148|size484791:hit:16933:1.3.0.1;Target=gi|1000390|gb|AAB34009.1| 6 151 +
scaffold148|size484791	repeatmasker	match	113347	113975	327	+	.	ID=scaffold148|size484791:hit:16934:1.3.0.1;Name=species:scaffold183|size469198_%2528dbseq-nr_331%2529_%255B242129%252C248239%255D|genus:Unspecified;Target=species:scaffold183|size469198_%2528dbseq-nr_331%2529_%255B242129%252C248239%255D|genus:Unspecified 590 1293 +
scaffold148|size484791	repeatmasker	match_part	113347	113975	327	+	.	ID=scaffold148|size484791:hsp:35389:1.3.0.1;Parent=scaffold148|size484791:hit:16934:1.3.0.1;Target=species:scaffold183|size469198_%252528dbseq-nr_331%252529_%25255B242129%25252C248239%25255D|genus:Unspecified 590 1293 +
scaffold148|size484791	repeatmasker	match	114163	114573	1931	+	.	ID=scaffold148|size484791:hit:16935:1.3.0.1;Name=species:genome_9_9153|genus:Unspecified;Target=species:genome_9_9153|genus:Unspecified 46 398 +
scaffold148|size484791	repeatmasker	match_part	114163	114573	1931	+	.	ID=scaffold148|size484791:hsp:35390:1.3.0.1;Parent=scaffold148|size484791:hit:16935:1.3.0.1;Target=species:genome_9_9153|genus:Unspecified 46 398 +
scaffold148|size484791	repeatmasker	match	116102	122242	57429	+	.	ID=scaffold148|size484791:hit:16936:1.3.0.1;Name=species:scaffold148|size484791_%2528dbseq-nr_708%2529_%255B116097%252C122237%255D|genus:Unspecified;Target=species:scaffold148|size484791_%2528dbseq-nr_708%2529_%255B116097%252C122237%255D|genus:Unspecified 1 6141 +
scaffold148|size484791	repeatmasker	match_part	116102	122242	57429	+	.	ID=scaffold148|size484791:hsp:35391:1.3.0.1;Parent=scaffold148|size484791:hit:16936:1.3.0.1;Target=species:scaffold148|size484791_%252528dbseq-nr_708%252529_%25255B116097%25252C122237%25255D|genus:Unspecified 1 6141 +
scaffold148|size484791	repeatmasker	match	122423	123843	5994	+	.	ID=scaffold148|size484791:hit:16937:1.3.0.1;Name=species:rnd-5_family-4676|genus:Unknown;Target=species:rnd-5_family-4676|genus:Unknown 5 770 +
scaffold148|size484791	repeatmasker	match_part	122423	123843	5994	+	.	ID=scaffold148|size484791:hsp:35392:1.3.0.1;Parent=scaffold148|size484791:hit:16937:1.3.0.1;Target=species:rnd-5_family-4676|genus:Unknown 5 770 +
scaffold148|size484791	repeatmasker	match	123917	124085	507	+	.	ID=scaffold148|size484791:hit:16938:1.3.0.1;Name=species:genome_3_21671|genus:Unspecified;Target=species:genome_3_21671|genus:Unspecified 1 164 +
scaffold148|size484791	repeatmasker	match_part	123917	124085	507	+	.	ID=scaffold148|size484791:hsp:35393:1.3.0.1;Parent=scaffold148|size484791:hit:16938:1.3.0.1;Target=species:genome_3_21671|genus:Unspecified 1 164 +
scaffold148|size484791	repeatmasker	match	124893	124964	230	+	.	ID=scaffold148|size484791:hit:16939:1.3.0.1;Name=species:scaffold208|size262725_%2528dbseq-nr_431%2529_%255B103277%252C109396%255D|genus:Unspecified;Target=species:scaffold208|size262725_%2528dbseq-nr_431%2529_%255B103277%252C109396%255D|genus:Unspecified 5343 5412 +
scaffold148|size484791	repeatmasker	match_part	124893	124964	230	+	.	ID=scaffold148|size484791:hsp:35394:1.3.0.1;Parent=scaffold148|size484791:hit:16939:1.3.0.1;Target=species:scaffold208|size262725_%252528dbseq-nr_431%252529_%25255B103277%25252C109396%25255D|genus:Unspecified 5343 5412 +
scaffold148|size484791	repeatmasker	match	125176	125224	318	+	.	ID=scaffold148|size484791:hit:16940:1.3.0.1;Name=species:scaffold177|size204315_%2528dbseq-nr_273%2529_%255B38496%252C44408%255D|genus:Unspecified;Target=species:scaffold177|size204315_%2528dbseq-nr_273%2529_%255B38496%252C44408%255D|genus:Unspecified 333 381 +
scaffold148|size484791	repeatmasker	match_part	125176	125224	318	+	.	ID=scaffold148|size484791:hsp:35395:1.3.0.1;Parent=scaffold148|size484791:hit:16940:1.3.0.1;Target=species:scaffold177|size204315_%252528dbseq-nr_273%252529_%25255B38496%25252C44408%25255D|genus:Unspecified 333 381 +
scaffold148|size484791	repeatmasker	match	125280	125356	322	+	.	ID=scaffold148|size484791:hit:16941:1.3.0.1;Name=species:rnd-1_family-928|genus:Unknown;Target=species:rnd-1_family-928|genus:Unknown 4 82 +
scaffold148|size484791	repeatmasker	match_part	125280	125356	322	+	.	ID=scaffold148|size484791:hsp:35396:1.3.0.1;Parent=scaffold148|size484791:hit:16941:1.3.0.1;Target=species:rnd-1_family-928|genus:Unknown 4 82 +
scaffold148|size484791	repeatmasker	match	125700	126308	1886	+	.	ID=scaffold148|size484791:hit:16942:1.3.0.1;Name=species:rnd-5_family-1998|genus:DNA%252FPIF-Harbinger;Target=species:rnd-5_family-1998|genus:DNA%252FPIF-Harbinger 2583 2880 +
scaffold148|size484791	repeatmasker	match_part	125700	126308	1886	+	.	ID=scaffold148|size484791:hsp:35397:1.3.0.1;Parent=scaffold148|size484791:hit:16942:1.3.0.1;Target=species:rnd-5_family-1998|genus:DNA%25252FPIF-Harbinger 2583 2880 +
scaffold148|size484791	repeatmasker	match	127160	128050	4273	+	.	ID=scaffold148|size484791:hit:16943:1.3.0.1;Name=species:rnd-1_family-25|genus:Unknown;Target=species:rnd-1_family-25|genus:Unknown 1 532 +
scaffold148|size484791	repeatmasker	match_part	127160	128050	4273	+	.	ID=scaffold148|size484791:hsp:35398:1.3.0.1;Parent=scaffold148|size484791:hit:16943:1.3.0.1;Target=species:rnd-1_family-25|genus:Unknown 1 532 +
scaffold148|size484791	repeatmasker	match	128767	135883	52663	+	.	ID=scaffold148|size484791:hit:16944:1.3.0.1;Name=species:scaffold21|size630201_%2528dbseq-nr_224%2529_%255B497027%252C503169%255D|genus:Unspecified;Target=species:scaffold21|size630201_%2528dbseq-nr_224%2529_%255B497027%252C503169%255D|genus:Unspecified 1 6143 +
scaffold148|size484791	repeatmasker	match_part	128767	135883	52663	+	.	ID=scaffold148|size484791:hsp:35399:1.3.0.1;Parent=scaffold148|size484791:hit:16944:1.3.0.1;Target=species:scaffold21|size630201_%252528dbseq-nr_224%252529_%25255B497027%25252C503169%25255D|genus:Unspecified 1 6143 +
scaffold148|size484791	repeatmasker	match	137306	137468	246	+	.	ID=scaffold148|size484791:hit:16945:1.3.0.1;Name=species:scaffold226|size248449_%2528dbseq-nr_558%2529_%255B94722%252C100627%255D|genus:Unspecified;Target=species:scaffold226|size248449_%2528dbseq-nr_558%2529_%255B94722%252C100627%255D|genus:Unspecified 2673 2839 +
scaffold148|size484791	repeatmasker	match_part	137306	137468	246	+	.	ID=scaffold148|size484791:hsp:35400:1.3.0.1;Parent=scaffold148|size484791:hit:16945:1.3.0.1;Target=species:scaffold226|size248449_%252528dbseq-nr_558%252529_%25255B94722%25252C100627%25255D|genus:Unspecified 2673 2839 +
scaffold148|size484791	repeatrunner	protein_match	137610	137861	146	+	.	ID=scaffold148|size484791:hit:16946:1.3.0.1;Name=gi|6457216|gb|AAF09400.1|;Target=gi|6457216|gb|AAF09400.1| 1 82 +
scaffold148|size484791	repeatrunner	match_part	137610	137861	146	+	.	ID=scaffold148|size484791:hsp:35401:1.3.0.1;Parent=scaffold148|size484791:hit:16946:1.3.0.1;Target=gi|6457216|gb|AAF09400.1| 1 82 +
scaffold148|size484791	repeatrunner	protein_match	137942	138190	154	+	.	ID=scaffold148|size484791:hit:16947:1.3.0.1;Name=gi|1000390|gb|AAB34009.1|;Target=gi|1000390|gb|AAB34009.1| 64 144 +
scaffold148|size484791	repeatrunner	match_part	137942	138190	154	+	.	ID=scaffold148|size484791:hsp:35402:1.3.0.1;Parent=scaffold148|size484791:hit:16947:1.3.0.1;Target=gi|1000390|gb|AAB34009.1| 64 144 +
scaffold148|size484791	repeatmasker	match	139177	139772	335	+	.	ID=scaffold148|size484791:hit:16948:1.3.0.1;Name=species:scaffold183|size469198_%2528dbseq-nr_331%2529_%255B242129%252C248239%255D|genus:Unspecified;Target=species:scaffold183|size469198_%2528dbseq-nr_331%2529_%255B242129%252C248239%255D|genus:Unspecified 687 1279 +
scaffold148|size484791	repeatmasker	match_part	139177	139772	335	+	.	ID=scaffold148|size484791:hsp:35403:1.3.0.1;Parent=scaffold148|size484791:hit:16948:1.3.0.1;Target=species:scaffold183|size469198_%252528dbseq-nr_331%252529_%25255B242129%25252C248239%25255D|genus:Unspecified 687 1279 +
scaffold148|size484791	repeatmasker	match	139985	140392	2304	+	.	ID=scaffold148|size484791:hit:16949:1.3.0.1;Name=species:scaffold6|size974155_%2528dbseq-nr_242%2529_%255B422877%252C429011%255D|genus:Unspecified;Target=species:scaffold6|size974155_%2528dbseq-nr_242%2529_%255B422877%252C429011%255D|genus:Unspecified 5611 6069 +
scaffold148|size484791	repeatmasker	match_part	139985	140392	2304	+	.	ID=scaffold148|size484791:hsp:35404:1.3.0.1;Parent=scaffold148|size484791:hit:16949:1.3.0.1;Target=species:scaffold6|size974155_%252528dbseq-nr_242%252529_%25255B422877%25252C429011%25255D|genus:Unspecified 5611 6069 +
scaffold148|size484791	repeatmasker	match	140445	141432	3247	+	.	ID=scaffold148|size484791:hit:16950:1.3.0.1;Name=species:genome_8_22558|genus:Unspecified;Target=species:genome_8_22558|genus:Unspecified 20 438 +
scaffold148|size484791	repeatmasker	match_part	140445	141432	3247	+	.	ID=scaffold148|size484791:hsp:35405:1.3.0.1;Parent=scaffold148|size484791:hit:16950:1.3.0.1;Target=species:genome_8_22558|genus:Unspecified 20 438 +
scaffold148|size484791	repeatmasker	match	141479	141580	225	+	.	ID=scaffold148|size484791:hit:16951:1.3.0.1;Name=species:rnd-4_family-406|genus:Unknown;Target=species:rnd-4_family-406|genus:Unknown 18 114 +
scaffold148|size484791	repeatmasker	match_part	141479	141580	225	+	.	ID=scaffold148|size484791:hsp:35406:1.3.0.1;Parent=scaffold148|size484791:hit:16951:1.3.0.1;Target=species:rnd-4_family-406|genus:Unknown 18 114 +
scaffold148|size484791	repeatmasker	match	143810	144301	539	+	.	ID=scaffold148|size484791:hit:16952:1.3.0.1;Name=species:scaffold80|size783030_%2528dbseq-nr_43%2529_%255B553675%252C559585%255D|genus:Unspecified;Target=species:scaffold80|size783030_%2528dbseq-nr_43%2529_%255B553675%252C559585%255D|genus:Unspecified 1974 2416 +
scaffold148|size484791	repeatmasker	match_part	143810	144301	539	+	.	ID=scaffold148|size484791:hsp:35407:1.3.0.1;Parent=scaffold148|size484791:hit:16952:1.3.0.1;Target=species:scaffold80|size783030_%252528dbseq-nr_43%252529_%25255B553675%25252C559585%25255D|genus:Unspecified 1974 2416 +
scaffold148|size484791	repeatrunner	protein_match	144734	145057	118	+	.	ID=scaffold148|size484791:hit:16953:1.3.0.1;Name=gi|15225069|ref|NP_178670.1|;Target=gi|15225069|ref|NP_178670.1| 376 484 +
scaffold148|size484791	repeatrunner	match_part	144734	145057	118	+	.	ID=scaffold148|size484791:hsp:35408:1.3.0.1;Parent=scaffold148|size484791:hit:16953:1.3.0.1;Target=gi|15225069|ref|NP_178670.1| 376 484 +
scaffold148|size484791	repeatmasker	match	145110	145163	234	+	.	ID=scaffold148|size484791:hit:16954:1.3.0.1;Name=species:scaffold6|size974155_%2528dbseq-nr_242%2529_%255B422877%252C429011%255D|genus:Unspecified;Target=species:scaffold6|size974155_%2528dbseq-nr_242%2529_%255B422877%252C429011%255D|genus:Unspecified 3430 3483 +
scaffold148|size484791	repeatmasker	match_part	145110	145163	234	+	.	ID=scaffold148|size484791:hsp:35409:1.3.0.1;Parent=scaffold148|size484791:hit:16954:1.3.0.1;Target=species:scaffold6|size974155_%252528dbseq-nr_242%252529_%25255B422877%25252C429011%25255D|genus:Unspecified 3430 3483 +
scaffold148|size484791	repeatmasker	match	145528	147665	2508	+	.	ID=scaffold148|size484791:hit:16955:1.3.0.1;Name=species:rnd-1_family-287|genus:Unknown;Target=species:rnd-1_family-287|genus:Unknown 1 572 +
scaffold148|size484791	repeatmasker	match_part	145528	147665	2508	+	.	ID=scaffold148|size484791:hsp:35410:1.3.0.1;Parent=scaffold148|size484791:hit:16955:1.3.0.1;Target=species:rnd-1_family-287|genus:Unknown 1 572 +
scaffold148|size484791	repeatmasker	match	148655	149195	440	+	.	ID=scaffold148|size484791:hit:16956:1.3.0.1;Name=species:scaffold60|size524837_%2528dbseq-nr_150%2529_%255B42263%252C48465%255D|genus:Unspecified;Target=species:scaffold60|size524837_%2528dbseq-nr_150%2529_%255B42263%252C48465%255D|genus:Unspecified 880 1402 +
scaffold148|size484791	repeatmasker	match_part	148655	149195	440	+	.	ID=scaffold148|size484791:hsp:35411:1.3.0.1;Parent=scaffold148|size484791:hit:16956:1.3.0.1;Target=species:scaffold60|size524837_%252528dbseq-nr_150%252529_%25255B42263%25252C48465%25255D|genus:Unspecified 880 1402 +
scaffold148|size484791	repeatmasker	match	149369	149434	321	+	.	ID=scaffold148|size484791:hit:16957:1.3.0.1;Name=species:scaffold177|size204315_%2528dbseq-nr_273%2529_%255B38496%252C44408%255D|genus:Unspecified;Target=species:scaffold177|size204315_%2528dbseq-nr_273%2529_%255B38496%252C44408%255D|genus:Unspecified 314 381 +
scaffold148|size484791	repeatmasker	match_part	149369	149434	321	+	.	ID=scaffold148|size484791:hsp:35412:1.3.0.1;Parent=scaffold148|size484791:hit:16957:1.3.0.1;Target=species:scaffold177|size204315_%252528dbseq-nr_273%252529_%25255B38496%25252C44408%25255D|genus:Unspecified 314 381 +
scaffold148|size484791	repeatmasker	match	149808	150918	4085	+	.	ID=scaffold148|size484791:hit:16958:1.3.0.1;Name=species:rnd-1_family-30|genus:Unknown;Target=species:rnd-1_family-30|genus:Unknown 1 533 +
scaffold148|size484791	repeatmasker	match_part	149808	150918	4085	+	.	ID=scaffold148|size484791:hsp:35413:1.3.0.1;Parent=scaffold148|size484791:hit:16958:1.3.0.1;Target=species:rnd-1_family-30|genus:Unknown 1 533 +
scaffold148|size484791	repeatmasker	match	155088	155652	4908	+	.	ID=scaffold148|size484791:hit:16959:1.3.0.1;Name=species:genome_4_10210|genus:Unspecified;Target=species:genome_4_10210|genus:Unspecified 1 563 +
scaffold148|size484791	repeatmasker	match_part	155088	155652	4908	+	.	ID=scaffold148|size484791:hsp:35414:1.3.0.1;Parent=scaffold148|size484791:hit:16959:1.3.0.1;Target=species:genome_4_10210|genus:Unspecified 1 563 +
scaffold148|size484791	repeatmasker	match	155822	155938	522	+	.	ID=scaffold148|size484791:hit:16960:1.3.0.1;Name=species:rnd-5_family-4283|genus:Unknown;Target=species:rnd-5_family-4283|genus:Unknown 287 398 +
scaffold148|size484791	repeatmasker	match_part	155822	155938	522	+	.	ID=scaffold148|size484791:hsp:35415:1.3.0.1;Parent=scaffold148|size484791:hit:16960:1.3.0.1;Target=species:rnd-5_family-4283|genus:Unknown 287 398 +
scaffold148|size484791	repeatmasker	match	156051	159351	9831	+	.	ID=scaffold148|size484791:hit:16961:1.3.0.1;Name=species:rnd-1_family-83|genus:Unknown;Target=species:rnd-1_family-83|genus:Unknown 1 1351 +
scaffold148|size484791	repeatmasker	match_part	156051	159351	9831	+	.	ID=scaffold148|size484791:hsp:35416:1.3.0.1;Parent=scaffold148|size484791:hit:16961:1.3.0.1;Target=species:rnd-1_family-83|genus:Unknown 1 1351 +
scaffold148|size484791	repeatmasker	match	167016	167240	1461	+	.	ID=scaffold148|size484791:hit:16962:1.3.0.1;Name=species:genome_11_17989|genus:Unspecified;Target=species:genome_11_17989|genus:Unspecified 1 224 +
scaffold148|size484791	repeatmasker	match_part	167016	167240	1461	+	.	ID=scaffold148|size484791:hsp:35417:1.3.0.1;Parent=scaffold148|size484791:hit:16962:1.3.0.1;Target=species:genome_11_17989|genus:Unspecified 1 224 +
scaffold148|size484791	repeatmasker	match	167404	168330	2868	+	.	ID=scaffold148|size484791:hit:16963:1.3.0.1;Name=species:genome_3_19411|genus:Unspecified;Target=species:genome_3_19411|genus:Unspecified 3 392 +
scaffold148|size484791	repeatmasker	match_part	167404	168330	2868	+	.	ID=scaffold148|size484791:hsp:35418:1.3.0.1;Parent=scaffold148|size484791:hit:16963:1.3.0.1;Target=species:genome_3_19411|genus:Unspecified 3 392 +
scaffold148|size484791	repeatmasker	match	168406	170662	1425	+	.	ID=scaffold148|size484791:hit:16964:1.3.0.1;Name=species:rnd-5_family-4415|genus:Unknown;Target=species:rnd-5_family-4415|genus:Unknown 672 1342 +
scaffold148|size484791	repeatmasker	match_part	168406	170662	1425	+	.	ID=scaffold148|size484791:hsp:35419:1.3.0.1;Parent=scaffold148|size484791:hit:16964:1.3.0.1;Target=species:rnd-5_family-4415|genus:Unknown 672 1342 +
scaffold148|size484791	repeatmasker	match	171136	171211	317	+	.	ID=scaffold148|size484791:hit:16965:1.3.0.1;Name=species:rnd-1_family-58|genus:Unknown;Target=species:rnd-1_family-58|genus:Unknown 581 666 +
scaffold148|size484791	repeatmasker	match_part	171136	171211	317	+	.	ID=scaffold148|size484791:hsp:35420:1.3.0.1;Parent=scaffold148|size484791:hit:16965:1.3.0.1;Target=species:rnd-1_family-58|genus:Unknown 581 666 +
scaffold148|size484791	repeatmasker	match	175009	175439	1365	+	.	ID=scaffold148|size484791:hit:16966:1.3.0.1;Name=species:scaffold5|size2025720_%2528dbseq-nr_679%2529_%255B1395417%252C1401513%255D|genus:Unspecified;Target=species:scaffold5|size2025720_%2528dbseq-nr_679%2529_%255B1395417%252C1401513%255D|genus:Unspecified 72 521 +
scaffold148|size484791	repeatmasker	match_part	175009	175439	1365	+	.	ID=scaffold148|size484791:hsp:35421:1.3.0.1;Parent=scaffold148|size484791:hit:16966:1.3.0.1;Target=species:scaffold5|size2025720_%252528dbseq-nr_679%252529_%25255B1395417%25252C1401513%25255D|genus:Unspecified 72 521 +
scaffold148|size484791	repeatmasker	match	175630	176224	338	+	.	ID=scaffold148|size484791:hit:16967:1.3.0.1;Name=species:scaffold249|size437664_%2528dbseq-nr_37%2529_%255B20621%252C26730%255D|genus:Unspecified;Target=species:scaffold249|size437664_%2528dbseq-nr_37%2529_%255B20621%252C26730%255D|genus:Unspecified 686 1278 +
scaffold148|size484791	repeatmasker	match_part	175630	176224	338	+	.	ID=scaffold148|size484791:hsp:35422:1.3.0.1;Parent=scaffold148|size484791:hit:16967:1.3.0.1;Target=species:scaffold249|size437664_%252528dbseq-nr_37%252529_%25255B20621%25252C26730%25255D|genus:Unspecified 686 1278 +
scaffold148|size484791	repeatmasker	match	176294	176932	1546	+	.	ID=scaffold148|size484791:hit:16968:1.3.0.1;Name=species:rnd-1_family-444|genus:Unknown;Target=species:rnd-1_family-444|genus:Unknown 101 438 +
scaffold148|size484791	repeatmasker	match_part	176294	176932	1546	+	.	ID=scaffold148|size484791:hsp:35423:1.3.0.1;Parent=scaffold148|size484791:hit:16968:1.3.0.1;Target=species:rnd-1_family-444|genus:Unknown 101 438 +
scaffold148|size484791	repeatmasker	match	177015	179401	7730	+	.	ID=scaffold148|size484791:hit:16969:1.3.0.1;Name=species:rnd-4_family-1139|genus:Unknown;Target=species:rnd-4_family-1139|genus:Unknown 207 2418 +
scaffold148|size484791	repeatmasker	match_part	177015	179401	7730	+	.	ID=scaffold148|size484791:hsp:35424:1.3.0.1;Parent=scaffold148|size484791:hit:16969:1.3.0.1;Target=species:rnd-4_family-1139|genus:Unknown 207 2418 +
scaffold148|size484791	repeatmasker	match	179760	179986	1224	+	.	ID=scaffold148|size484791:hit:16970:1.3.0.1;Name=species:genome_8_12029|genus:Unspecified;Target=species:genome_8_12029|genus:Unspecified 63 292 +
scaffold148|size484791	repeatmasker	match_part	179760	179986	1224	+	.	ID=scaffold148|size484791:hsp:35425:1.3.0.1;Parent=scaffold148|size484791:hit:16970:1.3.0.1;Target=species:genome_8_12029|genus:Unspecified 63 292 +
scaffold148|size484791	repeatmasker	match	181998	182268	2112	+	.	ID=scaffold148|size484791:hit:16971:1.3.0.1;Name=species:rnd-1_family-165|genus:LTR%252FGypsy;Target=species:rnd-1_family-165|genus:LTR%252FGypsy 349 614 +
scaffold148|size484791	repeatmasker	match_part	181998	182268	2112	+	.	ID=scaffold148|size484791:hsp:35426:1.3.0.1;Parent=scaffold148|size484791:hit:16971:1.3.0.1;Target=species:rnd-1_family-165|genus:LTR%25252FGypsy 349 614 +
scaffold148|size484791	repeatmasker	match	182769	183145	3136	+	.	ID=scaffold148|size484791:hit:16972:1.3.0.1;Name=species:rnd-5_family-1738|genus:LINE%252FR1;Target=species:rnd-5_family-1738|genus:LINE%252FR1 186 561 +
scaffold148|size484791	repeatmasker	match_part	182769	183145	3136	+	.	ID=scaffold148|size484791:hsp:35427:1.3.0.1;Parent=scaffold148|size484791:hit:16972:1.3.0.1;Target=species:rnd-5_family-1738|genus:LINE%25252FR1 186 561 +
scaffold148|size484791	repeatmasker	match	183610	188176	29775	+	.	ID=scaffold148|size484791:hit:16973:1.3.0.1;Name=species:rnd-5_family-1738|genus:LINE%252FR1;Target=species:rnd-5_family-1738|genus:LINE%252FR1 562 3869 +
scaffold148|size484791	repeatmasker	match_part	183610	188176	29775	+	.	ID=scaffold148|size484791:hsp:35428:1.3.0.1;Parent=scaffold148|size484791:hit:16973:1.3.0.1;Target=species:rnd-5_family-1738|genus:LINE%25252FR1 562 3869 +
scaffold148|size484791	repeatmasker	match	188219	195554	35664	+	.	ID=scaffold148|size484791:hit:16974:1.3.0.1;Name=species:rnd-5_family-1738|genus:LINE%252FR1;Target=species:rnd-5_family-1738|genus:LINE%252FR1 12259 16247 +
scaffold148|size484791	repeatmasker	match_part	188219	195554	35664	+	.	ID=scaffold148|size484791:hsp:35429:1.3.0.1;Parent=scaffold148|size484791:hit:16974:1.3.0.1;Target=species:rnd-5_family-1738|genus:LINE%25252FR1 12259 16247 +
scaffold148|size484791	repeatmasker	match	195758	196230	648	+	.	ID=scaffold148|size484791:hit:16975:1.3.0.1;Name=species:rnd-5_family-1363|genus:Unknown;Target=species:rnd-5_family-1363|genus:Unknown 2744 3213 +
scaffold148|size484791	repeatmasker	match_part	195758	196230	648	+	.	ID=scaffold148|size484791:hsp:35430:1.3.0.1;Parent=scaffold148|size484791:hit:16975:1.3.0.1;Target=species:rnd-5_family-1363|genus:Unknown 2744 3213 +
scaffold148|size484791	repeatmasker	match	196944	197078	489	+	.	ID=scaffold148|size484791:hit:16976:1.3.0.1;Name=species:genome_2_13625|genus:Unspecified;Target=species:genome_2_13625|genus:Unspecified 344 485 +
scaffold148|size484791	repeatmasker	match_part	196944	197078	489	+	.	ID=scaffold148|size484791:hsp:35431:1.3.0.1;Parent=scaffold148|size484791:hit:16976:1.3.0.1;Target=species:genome_2_13625|genus:Unspecified 344 485 +
scaffold148|size484791	repeatmasker	match	197167	197461	776	+	.	ID=scaffold148|size484791:hit:16977:1.3.0.1;Name=species:rnd-1_family-399|genus:Unknown;Target=species:rnd-1_family-399|genus:Unknown 68 252 +
scaffold148|size484791	repeatmasker	match_part	197167	197461	776	+	.	ID=scaffold148|size484791:hsp:35432:1.3.0.1;Parent=scaffold148|size484791:hit:16977:1.3.0.1;Target=species:rnd-1_family-399|genus:Unknown 68 252 +
scaffold148|size484791	repeatmasker	match	197510	197729	1589	+	.	ID=scaffold148|size484791:hit:16978:1.3.0.1;Name=species:rnd-5_family-2726|genus:Unknown;Target=species:rnd-5_family-2726|genus:Unknown 86 306 +
scaffold148|size484791	repeatmasker	match_part	197510	197729	1589	+	.	ID=scaffold148|size484791:hsp:35433:1.3.0.1;Parent=scaffold148|size484791:hit:16978:1.3.0.1;Target=species:rnd-5_family-2726|genus:Unknown 86 306 +
scaffold148|size484791	repeatmasker	match	198270	199212	4171	+	.	ID=scaffold148|size484791:hit:16979:1.3.0.1;Name=species:rnd-1_family-235|genus:LINE%252FTad1;Target=species:rnd-1_family-235|genus:LINE%252FTad1 1 694 +
scaffold148|size484791	repeatmasker	match_part	198270	199212	4171	+	.	ID=scaffold148|size484791:hsp:35434:1.3.0.1;Parent=scaffold148|size484791:hit:16979:1.3.0.1;Target=species:rnd-1_family-235|genus:LINE%25252FTad1 1 694 +
scaffold148|size484791	repeatmasker	match	291875	292676	432	+	.	ID=scaffold148|size484791:hit:16980:1.3.0.2;Name=species:GA-rich|genus:Low_complexity;Target=species:GA-rich|genus:Low_complexity 1 849 +
scaffold148|size484791	repeatmasker	match_part	291875	292676	432	+	.	ID=scaffold148|size484791:hsp:35435:1.3.0.2;Parent=scaffold148|size484791:hit:16980:1.3.0.2;Target=species:GA-rich|genus:Low_complexity 1 849 +
scaffold148|size484791	repeatmasker	match	233587	233639	20	+	.	ID=scaffold148|size484791:hit:16981:1.3.0.2;Name=species:%2528TACATA%2529n|genus:Simple_repeat;Target=species:%2528TACATA%2529n|genus:Simple_repeat 1 56 +
scaffold148|size484791	repeatmasker	match_part	233587	233639	20	+	.	ID=scaffold148|size484791:hsp:35436:1.3.0.2;Parent=scaffold148|size484791:hit:16981:1.3.0.2;Target=species:%252528TACATA%252529n|genus:Simple_repeat 1 56 +
scaffold148|size484791	repeatmasker	match	220808	221892	1102	+	.	ID=scaffold148|size484791:hit:16982:1.3.0.2;Name=species:%2528CCTCCTTCT%2529n|genus:Simple_repeat;Target=species:%2528CCTCCTTCT%2529n|genus:Simple_repeat 1 1081 +
scaffold148|size484791	repeatmasker	match_part	220808	221892	1102	+	.	ID=scaffold148|size484791:hsp:35437:1.3.0.2;Parent=scaffold148|size484791:hit:16982:1.3.0.2;Target=species:%252528CCTCCTTCT%252529n|genus:Simple_repeat 1 1081 +
scaffold148|size484791	repeatmasker	match	268042	268136	109	+	.	ID=scaffold148|size484791:hit:16983:1.3.0.2;Name=species:%2528GAG%2529n|genus:Simple_repeat;Target=species:%2528GAG%2529n|genus:Simple_repeat 1 95 +
scaffold148|size484791	repeatmasker	match_part	268042	268136	109	+	.	ID=scaffold148|size484791:hsp:35438:1.3.0.2;Parent=scaffold148|size484791:hit:16983:1.3.0.2;Target=species:%252528GAG%252529n|genus:Simple_repeat 1 95 +
scaffold148|size484791	repeatmasker	match	271475	271509	12	+	.	ID=scaffold148|size484791:hit:16984:1.3.0.2;Name=species:%2528TCTGTTG%2529n|genus:Simple_repeat;Target=species:%2528TCTGTTG%2529n|genus:Simple_repeat 1 36 +
scaffold148|size484791	repeatmasker	match_part	271475	271509	12	+	.	ID=scaffold148|size484791:hsp:35439:1.3.0.2;Parent=scaffold148|size484791:hit:16984:1.3.0.2;Target=species:%252528TCTGTTG%252529n|genus:Simple_repeat 1 36 +
scaffold148|size484791	repeatmasker	match	292682	295870	1917	+	.	ID=scaffold148|size484791:hit:16985:1.3.0.2;Name=species:%2528CTTCTCCTC%2529n|genus:Simple_repeat;Target=species:%2528CTTCTCCTC%2529n|genus:Simple_repeat 1 3209 +
scaffold148|size484791	repeatmasker	match_part	292682	295870	1917	+	.	ID=scaffold148|size484791:hsp:35440:1.3.0.2;Parent=scaffold148|size484791:hit:16985:1.3.0.2;Target=species:%252528CTTCTCCTC%252529n|genus:Simple_repeat 1 3209 +
scaffold148|size484791	repeatmasker	match	284798	284841	12	+	.	ID=scaffold148|size484791:hit:16986:1.3.0.2;Name=species:%2528CCCA%2529n|genus:Simple_repeat;Target=species:%2528CCCA%2529n|genus:Simple_repeat 1 42 +
scaffold148|size484791	repeatmasker	match_part	284798	284841	12	+	.	ID=scaffold148|size484791:hsp:35441:1.3.0.2;Parent=scaffold148|size484791:hit:16986:1.3.0.2;Target=species:%252528CCCA%252529n|genus:Simple_repeat 1 42 +
scaffold148|size484791	repeatmasker	match	200269	204795	4517	+	.	ID=scaffold148|size484791:hit:16987:1.3.0.2;Name=species:rnd-1_family-292|genus:Unknown;Target=species:rnd-1_family-292|genus:Unknown 1 723 +
scaffold148|size484791	repeatmasker	match_part	200269	204795	4517	+	.	ID=scaffold148|size484791:hsp:35442:1.3.0.2;Parent=scaffold148|size484791:hit:16987:1.3.0.2;Target=species:rnd-1_family-292|genus:Unknown 1 723 +
scaffold148|size484791	repeatmasker	match	205099	205752	2095	+	.	ID=scaffold148|size484791:hit:16988:1.3.0.2;Name=species:rnd-1_family-444|genus:Unknown;Target=species:rnd-1_family-444|genus:Unknown 1 368 +
scaffold148|size484791	repeatmasker	match_part	205099	205752	2095	+	.	ID=scaffold148|size484791:hsp:35443:1.3.0.2;Parent=scaffold148|size484791:hit:16988:1.3.0.2;Target=species:rnd-1_family-444|genus:Unknown 1 368 +
scaffold148|size484791	repeatmasker	match	205859	206762	2654	+	.	ID=scaffold148|size484791:hit:16989:1.3.0.2;Name=species:genome_11_21359|genus:Unspecified;Target=species:genome_11_21359|genus:Unspecified 1 457 +
scaffold148|size484791	repeatmasker	match_part	205859	206762	2654	+	.	ID=scaffold148|size484791:hsp:35444:1.3.0.2;Parent=scaffold148|size484791:hit:16989:1.3.0.2;Target=species:genome_11_21359|genus:Unspecified 1 457 +
scaffold148|size484791	repeatmasker	match	208525	208677	1208	+	.	ID=scaffold148|size484791:hit:16990:1.3.0.2;Name=species:genome_11_16053|genus:Unspecified;Target=species:genome_11_16053|genus:Unspecified 10 162 +
scaffold148|size484791	repeatmasker	match_part	208525	208677	1208	+	.	ID=scaffold148|size484791:hsp:35445:1.3.0.2;Parent=scaffold148|size484791:hit:16990:1.3.0.2;Target=species:genome_11_16053|genus:Unspecified 10 162 +
scaffold148|size484791	repeatmasker	match	208719	211833	8346	+	.	ID=scaffold148|size484791:hit:16991:1.3.0.2;Name=species:rnd-1_family-902|genus:Unknown;Target=species:rnd-1_family-902|genus:Unknown 1 1381 +
scaffold148|size484791	repeatmasker	match_part	208719	211833	8346	+	.	ID=scaffold148|size484791:hsp:35446:1.3.0.2;Parent=scaffold148|size484791:hit:16991:1.3.0.2;Target=species:rnd-1_family-902|genus:Unknown 1 1381 +
scaffold148|size484791	repeatmasker	match	211926	212015	306	+	.	ID=scaffold148|size484791:hit:16992:1.3.0.2;Name=species:rnd-1_family-928|genus:Unknown;Target=species:rnd-1_family-928|genus:Unknown 4 81 +
scaffold148|size484791	repeatmasker	match_part	211926	212015	306	+	.	ID=scaffold148|size484791:hsp:35447:1.3.0.2;Parent=scaffold148|size484791:hit:16992:1.3.0.2;Target=species:rnd-1_family-928|genus:Unknown 4 81 +
scaffold148|size484791	repeatmasker	match	212233	217188	5022	+	.	ID=scaffold148|size484791:hit:16993:1.3.0.2;Name=species:genome_2_19287|genus:Unspecified;Target=species:genome_2_19287|genus:Unspecified 1 651 +
scaffold148|size484791	repeatmasker	match_part	212233	217188	5022	+	.	ID=scaffold148|size484791:hsp:35448:1.3.0.2;Parent=scaffold148|size484791:hit:16993:1.3.0.2;Target=species:genome_2_19287|genus:Unspecified 1 651 +
scaffold148|size484791	repeatmasker	match	217299	217803	4211	+	.	ID=scaffold148|size484791:hit:16994:1.3.0.2;Name=species:genome_2_13625|genus:Unspecified;Target=species:genome_2_13625|genus:Unspecified 1 505 +
scaffold148|size484791	repeatmasker	match_part	217299	217803	4211	+	.	ID=scaffold148|size484791:hsp:35449:1.3.0.2;Parent=scaffold148|size484791:hit:16994:1.3.0.2;Target=species:genome_2_13625|genus:Unspecified 1 505 +
scaffold148|size484791	repeatmasker	match	217860	218065	621	+	.	ID=scaffold148|size484791:hit:16995:1.3.0.2;Name=species:rnd-5_family-884|genus:Unknown;Target=species:rnd-5_family-884|genus:Unknown 3 281 +
scaffold148|size484791	repeatmasker	match_part	217860	218065	621	+	.	ID=scaffold148|size484791:hsp:35450:1.3.0.2;Parent=scaffold148|size484791:hit:16995:1.3.0.2;Target=species:rnd-5_family-884|genus:Unknown 3 281 +
scaffold148|size484791	repeatmasker	match	218359	218610	1019	+	.	ID=scaffold148|size484791:hit:16996:1.3.0.2;Name=species:rnd-1_family-1235|genus:DNA%252FKolobok-T2;Target=species:rnd-1_family-1235|genus:DNA%252FKolobok-T2 1 254 +
scaffold148|size484791	repeatmasker	match_part	218359	218610	1019	+	.	ID=scaffold148|size484791:hsp:35451:1.3.0.2;Parent=scaffold148|size484791:hit:16996:1.3.0.2;Target=species:rnd-1_family-1235|genus:DNA%25252FKolobok-T2 1 254 +
scaffold148|size484791	repeatmasker	match	218705	219535	3430	+	.	ID=scaffold148|size484791:hit:16997:1.3.0.2;Name=species:genome_11_17291|genus:Unspecified;Target=species:genome_11_17291|genus:Unspecified 1 546 +
scaffold148|size484791	repeatmasker	match_part	218705	219535	3430	+	.	ID=scaffold148|size484791:hsp:35452:1.3.0.2;Parent=scaffold148|size484791:hit:16997:1.3.0.2;Target=species:genome_11_17291|genus:Unspecified 1 546 +
scaffold148|size484791	repeatmasker	match	219625	220126	1513	+	.	ID=scaffold148|size484791:hit:16998:1.3.0.2;Name=species:rnd-5_family-2893|genus:Unknown;Target=species:rnd-5_family-2893|genus:Unknown 41 541 +
scaffold148|size484791	repeatmasker	match_part	219625	220126	1513	+	.	ID=scaffold148|size484791:hsp:35453:1.3.0.2;Parent=scaffold148|size484791:hit:16998:1.3.0.2;Target=species:rnd-5_family-2893|genus:Unknown 41 541 +
scaffold148|size484791	repeatmasker	match	222010	222353	570	+	.	ID=scaffold148|size484791:hit:16999:1.3.0.2;Name=species:rnd-1_family-880|genus:Unknown;Target=species:rnd-1_family-880|genus:Unknown 2 350 +
scaffold148|size484791	repeatmasker	match_part	222010	222353	570	+	.	ID=scaffold148|size484791:hsp:35454:1.3.0.2;Parent=scaffold148|size484791:hit:16999:1.3.0.2;Target=species:rnd-1_family-880|genus:Unknown 2 350 +
scaffold148|size484791	repeatmasker	match	222586	222674	237	+	.	ID=scaffold148|size484791:hit:17000:1.3.0.2;Name=species:rnd-5_family-1682|genus:Unknown;Target=species:rnd-5_family-1682|genus:Unknown 94 183 +
scaffold148|size484791	repeatmasker	match_part	222586	222674	237	+	.	ID=scaffold148|size484791:hsp:35455:1.3.0.2;Parent=scaffold148|size484791:hit:17000:1.3.0.2;Target=species:rnd-5_family-1682|genus:Unknown 94 183 +
scaffold148|size484791	repeatmasker	match	222917	225072	2829	+	.	ID=scaffold148|size484791:hit:17001:1.3.0.2;Name=species:rnd-5_family-6276|genus:Unknown;Target=species:rnd-5_family-6276|genus:Unknown 7 581 +
scaffold148|size484791	repeatmasker	match_part	222917	225072	2829	+	.	ID=scaffold148|size484791:hsp:35456:1.3.0.2;Parent=scaffold148|size484791:hit:17001:1.3.0.2;Target=species:rnd-5_family-6276|genus:Unknown 7 581 +
scaffold148|size484791	repeatmasker	match	225163	226261	702	+	.	ID=scaffold148|size484791:hit:17002:1.3.0.2;Name=species:rnd-1_family-363|genus:Unknown;Target=species:rnd-1_family-363|genus:Unknown 1 528 +
scaffold148|size484791	repeatmasker	match_part	225163	226261	702	+	.	ID=scaffold148|size484791:hsp:35457:1.3.0.2;Parent=scaffold148|size484791:hit:17002:1.3.0.2;Target=species:rnd-1_family-363|genus:Unknown 1 528 +
scaffold148|size484791	repeatmasker	match	226472	228073	4323	+	.	ID=scaffold148|size484791:hit:17003:1.3.0.2;Name=species:rnd-1_family-636|genus:Unknown;Target=species:rnd-1_family-636|genus:Unknown 134 1253 +
scaffold148|size484791	repeatmasker	match_part	226472	228073	4323	+	.	ID=scaffold148|size484791:hsp:35458:1.3.0.2;Parent=scaffold148|size484791:hit:17003:1.3.0.2;Target=species:rnd-1_family-636|genus:Unknown 134 1253 +
scaffold148|size484791	repeatmasker	match	228221	229140	3708	+	.	ID=scaffold148|size484791:hit:17004:1.3.0.2;Name=species:rnd-1_family-25|genus:Unknown;Target=species:rnd-1_family-25|genus:Unknown 1 486 +
scaffold148|size484791	repeatmasker	match_part	228221	229140	3708	+	.	ID=scaffold148|size484791:hsp:35459:1.3.0.2;Parent=scaffold148|size484791:hit:17004:1.3.0.2;Target=species:rnd-1_family-25|genus:Unknown 1 486 +
scaffold148|size484791	repeatmasker	match	229209	230869	6363	+	.	ID=scaffold148|size484791:hit:17005:1.3.0.2;Name=species:rnd-5_family-956|genus:Unknown;Target=species:rnd-5_family-956|genus:Unknown 3638 4728 +
scaffold148|size484791	repeatmasker	match_part	229209	230869	6363	+	.	ID=scaffold148|size484791:hsp:35460:1.3.0.2;Parent=scaffold148|size484791:hit:17005:1.3.0.2;Target=species:rnd-5_family-956|genus:Unknown 3638 4728 +
scaffold148|size484791	repeatmasker	match	231256	231386	571	+	.	ID=scaffold148|size484791:hit:17006:1.3.0.2;Name=species:rnd-1_family-592|genus:Unknown;Target=species:rnd-1_family-592|genus:Unknown 258 387 +
scaffold148|size484791	repeatmasker	match_part	231256	231386	571	+	.	ID=scaffold148|size484791:hsp:35461:1.3.0.2;Parent=scaffold148|size484791:hit:17006:1.3.0.2;Target=species:rnd-1_family-592|genus:Unknown 258 387 +
scaffold148|size484791	repeatmasker	match	231504	232017	2687	+	.	ID=scaffold148|size484791:hit:17007:1.3.0.2;Name=species:rnd-4_family-338|genus:RC%252FHelitron;Target=species:rnd-4_family-338|genus:RC%252FHelitron 846 1357 +
scaffold148|size484791	repeatmasker	match_part	231504	232017	2687	+	.	ID=scaffold148|size484791:hsp:35462:1.3.0.2;Parent=scaffold148|size484791:hit:17007:1.3.0.2;Target=species:rnd-4_family-338|genus:RC%25252FHelitron 846 1357 +
scaffold148|size484791	repeatmasker	match	232089	233192	4448	+	.	ID=scaffold148|size484791:hit:17008:1.3.0.2;Name=species:rnd-4_family-338|genus:RC%252FHelitron;Target=species:rnd-4_family-338|genus:RC%252FHelitron 1 835 +
scaffold148|size484791	repeatmasker	match_part	232089	233192	4448	+	.	ID=scaffold148|size484791:hsp:35463:1.3.0.2;Parent=scaffold148|size484791:hit:17008:1.3.0.2;Target=species:rnd-4_family-338|genus:RC%25252FHelitron 1 835 +
scaffold148|size484791	repeatmasker	match	233640	234500	2185	+	.	ID=scaffold148|size484791:hit:17009:1.3.0.2;Name=species:rnd-5_family-2816|genus:Unknown;Target=species:rnd-5_family-2816|genus:Unknown 5 317 +
scaffold148|size484791	repeatmasker	match_part	233640	234500	2185	+	.	ID=scaffold148|size484791:hsp:35464:1.3.0.2;Parent=scaffold148|size484791:hit:17009:1.3.0.2;Target=species:rnd-5_family-2816|genus:Unknown 5 317 +
scaffold148|size484791	repeatmasker	match	234630	234784	714	+	.	ID=scaffold148|size484791:hit:17010:1.3.0.2;Name=species:rnd-4_family-2636|genus:Unknown;Target=species:rnd-4_family-2636|genus:Unknown 3971 4135 +
scaffold148|size484791	repeatmasker	match_part	234630	234784	714	+	.	ID=scaffold148|size484791:hsp:35465:1.3.0.2;Parent=scaffold148|size484791:hit:17010:1.3.0.2;Target=species:rnd-4_family-2636|genus:Unknown 3971 4135 +
scaffold148|size484791	repeatmasker	match	234863	255758	49208	+	.	ID=scaffold148|size484791:hit:17011:1.3.0.2;Name=species:rnd-1_family-299|genus:Unknown;Target=species:rnd-1_family-299|genus:Unknown 125 5475 +
scaffold148|size484791	repeatmasker	match_part	234863	255758	49208	+	.	ID=scaffold148|size484791:hsp:35466:1.3.0.2;Parent=scaffold148|size484791:hit:17011:1.3.0.2;Target=species:rnd-1_family-299|genus:Unknown 125 5475 +
scaffold148|size484791	repeatmasker	match	258439	263767	29260	+	.	ID=scaffold148|size484791:hit:17012:1.3.0.2;Name=species:rnd-1_family-186|genus:Unknown;Target=species:rnd-1_family-186|genus:Unknown 1 4186 +
scaffold148|size484791	repeatmasker	match_part	258439	263767	29260	+	.	ID=scaffold148|size484791:hsp:35467:1.3.0.2;Parent=scaffold148|size484791:hit:17012:1.3.0.2;Target=species:rnd-1_family-186|genus:Unknown 1 4186 +
scaffold148|size484791	repeatmasker	match	264542	268041	19123	+	.	ID=scaffold148|size484791:hit:17013:1.3.0.2;Name=species:rnd-1_family-187|genus:DNA%252FhAT-Tag1;Target=species:rnd-1_family-187|genus:DNA%252FhAT-Tag1 330 3376 +
scaffold148|size484791	repeatmasker	match_part	264542	268041	19123	+	.	ID=scaffold148|size484791:hsp:35468:1.3.0.2;Parent=scaffold148|size484791:hit:17013:1.3.0.2;Target=species:rnd-1_family-187|genus:DNA%25252FhAT-Tag1 330 3376 +
scaffold148|size484791	repeatmasker	match	268137	268813	2262	+	.	ID=scaffold148|size484791:hit:17014:1.3.0.2;Name=species:rnd-1_family-155|genus:Unknown;Target=species:rnd-1_family-155|genus:Unknown 362 1127 +
scaffold148|size484791	repeatmasker	match_part	268137	268813	2262	+	.	ID=scaffold148|size484791:hsp:35469:1.3.0.2;Parent=scaffold148|size484791:hit:17014:1.3.0.2;Target=species:rnd-1_family-155|genus:Unknown 362 1127 +
scaffold148|size484791	repeatmasker	match	268902	269006	248	+	.	ID=scaffold148|size484791:hit:17015:1.3.0.2;Name=species:rnd-2_family-88|genus:Unknown;Target=species:rnd-2_family-88|genus:Unknown 380 468 +
scaffold148|size484791	repeatmasker	match_part	268902	269006	248	+	.	ID=scaffold148|size484791:hsp:35470:1.3.0.2;Parent=scaffold148|size484791:hit:17015:1.3.0.2;Target=species:rnd-2_family-88|genus:Unknown 380 468 +
scaffold148|size484791	repeatmasker	match	269397	269740	2920	+	.	ID=scaffold148|size484791:hit:17016:1.3.0.2;Name=species:genome_10_22051|genus:Unspecified;Target=species:genome_10_22051|genus:Unspecified 1 344 +
scaffold148|size484791	repeatmasker	match_part	269397	269740	2920	+	.	ID=scaffold148|size484791:hsp:35471:1.3.0.2;Parent=scaffold148|size484791:hit:17016:1.3.0.2;Target=species:genome_10_22051|genus:Unspecified 1 344 +
scaffold148|size484791	repeatmasker	match	274725	275038	752	+	.	ID=scaffold148|size484791:hit:17017:1.3.0.2;Name=species:rnd-5_family-1153|genus:Unknown;Target=species:rnd-5_family-1153|genus:Unknown 1 267 +
scaffold148|size484791	repeatmasker	match_part	274725	275038	752	+	.	ID=scaffold148|size484791:hsp:35472:1.3.0.2;Parent=scaffold148|size484791:hit:17017:1.3.0.2;Target=species:rnd-5_family-1153|genus:Unknown 1 267 +
scaffold148|size484791	repeatmasker	match	275446	275700	1048	+	.	ID=scaffold148|size484791:hit:17018:1.3.0.2;Name=species:genome_8_15991|genus:Unspecified;Target=species:genome_8_15991|genus:Unspecified 1 265 +
scaffold148|size484791	repeatmasker	match_part	275446	275700	1048	+	.	ID=scaffold148|size484791:hsp:35473:1.3.0.2;Parent=scaffold148|size484791:hit:17018:1.3.0.2;Target=species:genome_8_15991|genus:Unspecified 1 265 +
scaffold148|size484791	repeatmasker	match	276621	276857	1477	+	.	ID=scaffold148|size484791:hit:17019:1.3.0.2;Name=species:genome_8_12029|genus:Unspecified;Target=species:genome_8_12029|genus:Unspecified 24 262 +
scaffold148|size484791	repeatmasker	match_part	276621	276857	1477	+	.	ID=scaffold148|size484791:hsp:35474:1.3.0.2;Parent=scaffold148|size484791:hit:17019:1.3.0.2;Target=species:genome_8_12029|genus:Unspecified 24 262 +
scaffold148|size484791	repeatmasker	match	277127	277178	249	+	.	ID=scaffold148|size484791:hit:17020:1.3.0.2;Name=species:rnd-5_family-579|genus:Unknown;Target=species:rnd-5_family-579|genus:Unknown 3162 3216 +
scaffold148|size484791	repeatmasker	match_part	277127	277178	249	+	.	ID=scaffold148|size484791:hsp:35475:1.3.0.2;Parent=scaffold148|size484791:hit:17020:1.3.0.2;Target=species:rnd-5_family-579|genus:Unknown 3162 3216 +
scaffold148|size484791	repeatmasker	match	280277	281081	6195	+	.	ID=scaffold148|size484791:hit:17021:1.3.0.2;Name=species:genome_3_21042|genus:Unspecified;Target=species:genome_3_21042|genus:Unspecified 1 794 +
scaffold148|size484791	repeatmasker	match_part	280277	281081	6195	+	.	ID=scaffold148|size484791:hsp:35476:1.3.0.2;Parent=scaffold148|size484791:hit:17021:1.3.0.2;Target=species:genome_3_21042|genus:Unspecified 1 794 +
scaffold148|size484791	repeatmasker	match	290394	291855	6414	+	.	ID=scaffold148|size484791:hit:17022:1.3.0.2;Name=species:genome_8_18752|genus:Unspecified;Target=species:genome_8_18752|genus:Unspecified 1 745 +
scaffold148|size484791	repeatmasker	match_part	290394	291855	6414	+	.	ID=scaffold148|size484791:hsp:35477:1.3.0.2;Parent=scaffold148|size484791:hit:17022:1.3.0.2;Target=species:genome_8_18752|genus:Unspecified 1 745 +
scaffold148|size484791	repeatmasker	match	296123	296641	2825	+	.	ID=scaffold148|size484791:hit:17023:1.3.0.2;Name=species:genome_3_19411|genus:Unspecified;Target=species:genome_3_19411|genus:Unspecified 3 390 +
scaffold148|size484791	repeatmasker	match_part	296123	296641	2825	+	.	ID=scaffold148|size484791:hsp:35478:1.3.0.2;Parent=scaffold148|size484791:hit:17023:1.3.0.2;Target=species:genome_3_19411|genus:Unspecified 3 390 +
scaffold148|size484791	repeatmasker	match	297302	297473	309	+	.	ID=scaffold148|size484791:hit:17024:1.3.0.2;Name=species:rnd-1_family-928|genus:Unknown;Target=species:rnd-1_family-928|genus:Unknown 4 83 +
scaffold148|size484791	repeatmasker	match_part	297302	297473	309	+	.	ID=scaffold148|size484791:hsp:35479:1.3.0.2;Parent=scaffold148|size484791:hit:17024:1.3.0.2;Target=species:rnd-1_family-928|genus:Unknown 4 83 +
scaffold148|size484791	repeatmasker	match	297608	297720	282	+	.	ID=scaffold148|size484791:hit:17025:1.3.0.2;Name=species:scaffold35|size490618_%2528dbseq-nr_715%2529_%255B281969%252C287860%255D|genus:Unspecified;Target=species:scaffold35|size490618_%2528dbseq-nr_715%2529_%255B281969%252C287860%255D|genus:Unspecified 5510 5615 +
scaffold148|size484791	repeatmasker	match_part	297608	297720	282	+	.	ID=scaffold148|size484791:hsp:35480:1.3.0.2;Parent=scaffold148|size484791:hit:17025:1.3.0.2;Target=species:scaffold35|size490618_%252528dbseq-nr_715%252529_%25255B281969%25252C287860%25255D|genus:Unspecified 5510 5615 +
scaffold148|size484791	repeatmasker	match	298827	299080	273	+	.	ID=scaffold148|size484791:hit:17026:1.3.0.2;Name=species:scaffold35|size490618_%2528dbseq-nr_715%2529_%255B281969%252C287860%255D|genus:Unspecified;Target=species:scaffold35|size490618_%2528dbseq-nr_715%2529_%255B281969%252C287860%255D|genus:Unspecified 2450 2707 +
scaffold148|size484791	repeatmasker	match_part	298827	299080	273	+	.	ID=scaffold148|size484791:hsp:35481:1.3.0.2;Parent=scaffold148|size484791:hit:17026:1.3.0.2;Target=species:scaffold35|size490618_%252528dbseq-nr_715%252529_%25255B281969%25252C287860%25255D|genus:Unspecified 2450 2707 +
scaffold148|size484791	repeatmasker	match	299721	299978	292	+	.	ID=scaffold148|size484791:hit:17027:1.3.0.2;Name=species:scaffold122|size482992_%2528dbseq-nr_654%2529_%255B248621%252C254518%255D|genus:Unspecified;Target=species:scaffold122|size482992_%2528dbseq-nr_654%2529_%255B248621%252C254518%255D|genus:Unspecified 2179 2409 +
scaffold148|size484791	repeatmasker	match_part	299721	299978	292	+	.	ID=scaffold148|size484791:hsp:35482:1.3.0.2;Parent=scaffold148|size484791:hit:17027:1.3.0.2;Target=species:scaffold122|size482992_%252528dbseq-nr_654%252529_%25255B248621%25252C254518%25255D|genus:Unspecified 2179 2409 +
scaffold148|size484791	repeatmasker	match	361175	361269	77	+	.	ID=scaffold148|size484791:hit:17028:1.3.0.3;Name=species:%2528TTCATCTT%2529n|genus:Simple_repeat;Target=species:%2528TTCATCTT%2529n|genus:Simple_repeat 1 89 +
scaffold148|size484791	repeatmasker	match_part	361175	361269	77	+	.	ID=scaffold148|size484791:hsp:35483:1.3.0.3;Parent=scaffold148|size484791:hit:17028:1.3.0.3;Target=species:%252528TTCATCTT%252529n|genus:Simple_repeat 1 89 +
scaffold148|size484791	repeatmasker	match	414280	414325	25	+	.	ID=scaffold148|size484791:hit:17029:1.3.0.3;Name=species:%2528CTCCTT%2529n|genus:Simple_repeat;Target=species:%2528CTCCTT%2529n|genus:Simple_repeat 1 46 +
scaffold148|size484791	repeatmasker	match_part	414280	414325	25	+	.	ID=scaffold148|size484791:hsp:35484:1.3.0.3;Parent=scaffold148|size484791:hit:17029:1.3.0.3;Target=species:%252528CTCCTT%252529n|genus:Simple_repeat 1 46 +
scaffold148|size484791	repeatmasker	match	311497	311810	229	+	.	ID=scaffold148|size484791:hit:17030:1.3.0.3;Name=species:%2528CTTCTC%2529n|genus:Simple_repeat;Target=species:%2528CTTCTC%2529n|genus:Simple_repeat 1 315 +
scaffold148|size484791	repeatmasker	match_part	311497	311810	229	+	.	ID=scaffold148|size484791:hsp:35485:1.3.0.3;Parent=scaffold148|size484791:hit:17030:1.3.0.3;Target=species:%252528CTTCTC%252529n|genus:Simple_repeat 1 315 +
scaffold148|size484791	repeatmasker	match	343761	343965	54	+	.	ID=scaffold148|size484791:hit:17031:1.3.0.3;Name=species:G-rich|genus:Low_complexity;Target=species:G-rich|genus:Low_complexity 1 203 +
scaffold148|size484791	repeatmasker	match_part	343761	343965	54	+	.	ID=scaffold148|size484791:hsp:35486:1.3.0.3;Parent=scaffold148|size484791:hit:17031:1.3.0.3;Target=species:G-rich|genus:Low_complexity 1 203 +
scaffold148|size484791	repeatmasker	match	440501	441316	511	+	.	ID=scaffold148|size484791:hit:17032:1.3.0.3;Name=species:%2528TTCTTC%2529n|genus:Simple_repeat;Target=species:%2528TTCTTC%2529n|genus:Simple_repeat 1 816 +
scaffold148|size484791	repeatmasker	match_part	440501	441316	511	+	.	ID=scaffold148|size484791:hsp:35487:1.3.0.3;Parent=scaffold148|size484791:hit:17032:1.3.0.3;Target=species:%252528TTCTTC%252529n|genus:Simple_repeat 1 816 +
scaffold148|size484791	repeatmasker	match	359681	359731	44	+	.	ID=scaffold148|size484791:hit:17033:1.3.0.3;Name=species:%2528GGAGGAGGC%2529n|genus:Simple_repeat;Target=species:%2528GGAGGAGGC%2529n|genus:Simple_repeat 1 54 +
scaffold148|size484791	repeatmasker	match_part	359681	359731	44	+	.	ID=scaffold148|size484791:hsp:35488:1.3.0.3;Parent=scaffold148|size484791:hit:17033:1.3.0.3;Target=species:%252528GGAGGAGGC%252529n|genus:Simple_repeat 1 54 +
scaffold148|size484791	repeatmasker	match	440457	440485	31	+	.	ID=scaffold148|size484791:hit:17034:1.3.0.3;Name=species:%2528TCTTCC%2529n|genus:Simple_repeat;Target=species:%2528TCTTCC%2529n|genus:Simple_repeat 1 29 +
scaffold148|size484791	repeatmasker	match_part	440457	440485	31	+	.	ID=scaffold148|size484791:hsp:35489:1.3.0.3;Parent=scaffold148|size484791:hit:17034:1.3.0.3;Target=species:%252528TCTTCC%252529n|genus:Simple_repeat 1 29 +
scaffold148|size484791	repeatmasker	match	429289	429315	12	+	.	ID=scaffold148|size484791:hit:17035:1.3.0.3;Name=species:%2528CAAG%2529n|genus:Simple_repeat;Target=species:%2528CAAG%2529n|genus:Simple_repeat 1 28 +
scaffold148|size484791	repeatmasker	match_part	429289	429315	12	+	.	ID=scaffold148|size484791:hsp:35490:1.3.0.3;Parent=scaffold148|size484791:hit:17035:1.3.0.3;Target=species:%252528CAAG%252529n|genus:Simple_repeat 1 28 +
scaffold148|size484791	repeatmasker	match	427046	427084	13	+	.	ID=scaffold148|size484791:hit:17036:1.3.0.3;Name=species:%2528CCTAA%2529n|genus:Simple_repeat;Target=species:%2528CCTAA%2529n|genus:Simple_repeat 1 41 +
scaffold148|size484791	repeatmasker	match_part	427046	427084	13	+	.	ID=scaffold148|size484791:hsp:35491:1.3.0.3;Parent=scaffold148|size484791:hit:17036:1.3.0.3;Target=species:%252528CCTAA%252529n|genus:Simple_repeat 1 41 +
scaffold148|size484791	repeatmasker	match	465006	482875	10344	+	.	ID=scaffold148|size484791:hit:17037:1.3.0.3;Name=species:%2528ACA%2529n|genus:Simple_repeat;Target=species:%2528ACA%2529n|genus:Simple_repeat 1 17709 +
scaffold148|size484791	repeatmasker	match_part	465006	482875	10344	+	.	ID=scaffold148|size484791:hsp:35492:1.3.0.3;Parent=scaffold148|size484791:hit:17037:1.3.0.3;Target=species:%252528ACA%252529n|genus:Simple_repeat 1 17709 +
scaffold148|size484791	repeatmasker	match	355222	355244	14	+	.	ID=scaffold148|size484791:hit:17038:1.3.0.3;Name=species:%2528CTG%2529n|genus:Simple_repeat;Target=species:%2528CTG%2529n|genus:Simple_repeat 1 23 +
scaffold148|size484791	repeatmasker	match_part	355222	355244	14	+	.	ID=scaffold148|size484791:hsp:35493:1.3.0.3;Parent=scaffold148|size484791:hit:17038:1.3.0.3;Target=species:%252528CTG%252529n|genus:Simple_repeat 1 23 +
scaffold148|size484791	repeatmasker	match	320647	320724	72	+	.	ID=scaffold148|size484791:hit:17039:1.3.0.3;Name=species:%2528GAGGAGTAG%2529n|genus:Simple_repeat;Target=species:%2528GAGGAGTAG%2529n|genus:Simple_repeat 1 78 +
scaffold148|size484791	repeatmasker	match_part	320647	320724	72	+	.	ID=scaffold148|size484791:hsp:35494:1.3.0.3;Parent=scaffold148|size484791:hit:17039:1.3.0.3;Target=species:%252528GAGGAGTAG%252529n|genus:Simple_repeat 1 78 +
scaffold148|size484791	repeatmasker	match	429189	429287	23	+	.	ID=scaffold148|size484791:hit:17040:1.3.0.3;Name=species:%2528TGTT%2529n|genus:Simple_repeat;Target=species:%2528TGTT%2529n|genus:Simple_repeat 1 101 +
scaffold148|size484791	repeatmasker	match_part	429189	429287	23	+	.	ID=scaffold148|size484791:hsp:35495:1.3.0.3;Parent=scaffold148|size484791:hit:17040:1.3.0.3;Target=species:%252528TGTT%252529n|genus:Simple_repeat 1 101 +
scaffold148|size484791	repeatmasker	match	402763	402785	13	+	.	ID=scaffold148|size484791:hit:17041:1.3.0.3;Name=species:%2528TCT%2529n|genus:Simple_repeat;Target=species:%2528TCT%2529n|genus:Simple_repeat 1 23 +
scaffold148|size484791	repeatmasker	match_part	402763	402785	13	+	.	ID=scaffold148|size484791:hsp:35496:1.3.0.3;Parent=scaffold148|size484791:hit:17041:1.3.0.3;Target=species:%252528TCT%252529n|genus:Simple_repeat 1 23 +
scaffold148|size484791	repeatmasker	match	388120	388144	16	+	.	ID=scaffold148|size484791:hit:17042:1.3.0.3;Name=species:%2528G%2529n|genus:Simple_repeat;Target=species:%2528G%2529n|genus:Simple_repeat 1 25 +
scaffold148|size484791	repeatmasker	match_part	388120	388144	16	+	.	ID=scaffold148|size484791:hsp:35497:1.3.0.3;Parent=scaffold148|size484791:hit:17042:1.3.0.3;Target=species:%252528G%252529n|genus:Simple_repeat 1 25 +
scaffold148|size484791	repeatmasker	match	302085	302539	706	+	.	ID=scaffold148|size484791:hit:17043:1.3.0.3;Name=species:scaffold37|size854255_%2528dbseq-nr_614%2529_%255B375639%252C381755%255D|genus:Unspecified;Target=species:scaffold37|size854255_%2528dbseq-nr_614%2529_%255B375639%252C381755%255D|genus:Unspecified 92 280 +
scaffold148|size484791	repeatmasker	match_part	302085	302539	706	+	.	ID=scaffold148|size484791:hsp:35498:1.3.0.3;Parent=scaffold148|size484791:hit:17043:1.3.0.3;Target=species:scaffold37|size854255_%252528dbseq-nr_614%252529_%25255B375639%25252C381755%25255D|genus:Unspecified 92 280 +
scaffold148|size484791	repeatmasker	match	303266	303824	677	+	.	ID=scaffold148|size484791:hit:17044:1.3.0.3;Name=species:rnd-5_family-7443|genus:DNA%252FPIF-Harbinger;Target=species:rnd-5_family-7443|genus:DNA%252FPIF-Harbinger 357 906 +
scaffold148|size484791	repeatmasker	match_part	303266	303824	677	+	.	ID=scaffold148|size484791:hsp:35499:1.3.0.3;Parent=scaffold148|size484791:hit:17044:1.3.0.3;Target=species:rnd-5_family-7443|genus:DNA%25252FPIF-Harbinger 357 906 +
scaffold148|size484791	repeatmasker	match	303882	304182	2372	+	.	ID=scaffold148|size484791:hit:17045:1.3.0.3;Name=species:genome_2_13625|genus:Unspecified;Target=species:genome_2_13625|genus:Unspecified 204 505 +
scaffold148|size484791	repeatmasker	match_part	303882	304182	2372	+	.	ID=scaffold148|size484791:hsp:35500:1.3.0.3;Parent=scaffold148|size484791:hit:17045:1.3.0.3;Target=species:genome_2_13625|genus:Unspecified 204 505 +
scaffold148|size484791	repeatmasker	match	304496	304829	2854	+	.	ID=scaffold148|size484791:hit:17046:1.3.0.3;Name=species:genome_7_18422|genus:Unspecified;Target=species:genome_7_18422|genus:Unspecified 1 334 +
scaffold148|size484791	repeatmasker	match_part	304496	304829	2854	+	.	ID=scaffold148|size484791:hsp:35501:1.3.0.3;Parent=scaffold148|size484791:hit:17046:1.3.0.3;Target=species:genome_7_18422|genus:Unspecified 1 334 +
scaffold148|size484791	repeatmasker	match	304926	305036	319	+	.	ID=scaffold148|size484791:hit:17047:1.3.0.3;Name=species:rnd-1_family-902|genus:Unknown;Target=species:rnd-1_family-902|genus:Unknown 62 173 +
scaffold148|size484791	repeatmasker	match_part	304926	305036	319	+	.	ID=scaffold148|size484791:hsp:35502:1.3.0.3;Parent=scaffold148|size484791:hit:17047:1.3.0.3;Target=species:rnd-1_family-902|genus:Unknown 62 173 +
scaffold148|size484791	repeatmasker	match	306037	307109	2013	+	.	ID=scaffold148|size484791:hit:17048:1.3.0.3;Name=species:genome_8_12029|genus:Unspecified;Target=species:genome_8_12029|genus:Unspecified 1 292 +
scaffold148|size484791	repeatmasker	match_part	306037	307109	2013	+	.	ID=scaffold148|size484791:hsp:35503:1.3.0.3;Parent=scaffold148|size484791:hit:17048:1.3.0.3;Target=species:genome_8_12029|genus:Unspecified 1 292 +
scaffold148|size484791	repeatmasker	match	307211	308220	2972	+	.	ID=scaffold148|size484791:hit:17049:1.3.0.3;Name=species:genome_4_4579|genus:Unspecified;Target=species:genome_4_4579|genus:Unspecified 5 421 +
scaffold148|size484791	repeatmasker	match_part	307211	308220	2972	+	.	ID=scaffold148|size484791:hsp:35504:1.3.0.3;Parent=scaffold148|size484791:hit:17049:1.3.0.3;Target=species:genome_4_4579|genus:Unspecified 5 421 +
scaffold148|size484791	repeatmasker	match	308416	309407	2818	+	.	ID=scaffold148|size484791:hit:17050:1.3.0.3;Name=species:genome_6_9260|genus:Unspecified;Target=species:genome_6_9260|genus:Unspecified 1 422 +
scaffold148|size484791	repeatmasker	match_part	308416	309407	2818	+	.	ID=scaffold148|size484791:hsp:35505:1.3.0.3;Parent=scaffold148|size484791:hit:17050:1.3.0.3;Target=species:genome_6_9260|genus:Unspecified 1 422 +
scaffold148|size484791	repeatmasker	match	310739	311493	3725	+	.	ID=scaffold148|size484791:hit:17051:1.3.0.3;Name=species:rnd-1_family-35|genus:Unknown;Target=species:rnd-1_family-35|genus:Unknown 1 1004 +
scaffold148|size484791	repeatmasker	match_part	310739	311493	3725	+	.	ID=scaffold148|size484791:hsp:35506:1.3.0.3;Parent=scaffold148|size484791:hit:17051:1.3.0.3;Target=species:rnd-1_family-35|genus:Unknown 1 1004 +
scaffold148|size484791	repeatmasker	match	311811	312372	2365	+	.	ID=scaffold148|size484791:hit:17052:1.3.0.3;Name=species:rnd-1_family-35|genus:Unknown;Target=species:rnd-1_family-35|genus:Unknown 1 468 +
scaffold148|size484791	repeatmasker	match_part	311811	312372	2365	+	.	ID=scaffold148|size484791:hsp:35507:1.3.0.3;Parent=scaffold148|size484791:hit:17052:1.3.0.3;Target=species:rnd-1_family-35|genus:Unknown 1 468 +
scaffold148|size484791	repeatmasker	match	312509	312568	266	+	.	ID=scaffold148|size484791:hit:17053:1.3.0.3;Name=species:rnd-5_family-616|genus:Unknown;Target=species:rnd-5_family-616|genus:Unknown 1 60 +
scaffold148|size484791	repeatmasker	match_part	312509	312568	266	+	.	ID=scaffold148|size484791:hsp:35508:1.3.0.3;Parent=scaffold148|size484791:hit:17053:1.3.0.3;Target=species:rnd-5_family-616|genus:Unknown 1 60 +
scaffold148|size484791	repeatmasker	match	317542	318761	3765	+	.	ID=scaffold148|size484791:hit:17054:1.3.0.3;Name=species:rnd-5_family-735|genus:Unknown;Target=species:rnd-5_family-735|genus:Unknown 206 764 +
scaffold148|size484791	repeatmasker	match_part	317542	318761	3765	+	.	ID=scaffold148|size484791:hsp:35509:1.3.0.3;Parent=scaffold148|size484791:hit:17054:1.3.0.3;Target=species:rnd-5_family-735|genus:Unknown 206 764 +
scaffold148|size484791	repeatmasker	match	318846	319351	2283	+	.	ID=scaffold148|size484791:hit:17055:1.3.0.3;Name=species:rnd-1_family-346|genus:Unknown;Target=species:rnd-1_family-346|genus:Unknown 1 324 +
scaffold148|size484791	repeatmasker	match_part	318846	319351	2283	+	.	ID=scaffold148|size484791:hsp:35510:1.3.0.3;Parent=scaffold148|size484791:hit:17055:1.3.0.3;Target=species:rnd-1_family-346|genus:Unknown 1 324 +
scaffold148|size484791	repeatmasker	match	319544	320216	1996	+	.	ID=scaffold148|size484791:hit:17056:1.3.0.3;Name=species:rnd-1_family-135|genus:Unknown;Target=species:rnd-1_family-135|genus:Unknown 9 553 +
scaffold148|size484791	repeatmasker	match_part	319544	320216	1996	+	.	ID=scaffold148|size484791:hsp:35511:1.3.0.3;Parent=scaffold148|size484791:hit:17056:1.3.0.3;Target=species:rnd-1_family-135|genus:Unknown 9 553 +
scaffold148|size484791	repeatmasker	match	320344	320646	790	+	.	ID=scaffold148|size484791:hit:17057:1.3.0.3;Name=species:rnd-1_family-26|genus:Unknown;Target=species:rnd-1_family-26|genus:Unknown 3 324 +
scaffold148|size484791	repeatmasker	match_part	320344	320646	790	+	.	ID=scaffold148|size484791:hsp:35512:1.3.0.3;Parent=scaffold148|size484791:hit:17057:1.3.0.3;Target=species:rnd-1_family-26|genus:Unknown 3 324 +
scaffold148|size484791	repeatmasker	match	320725	320771	677	+	.	ID=scaffold148|size484791:hit:17058:1.3.0.3;Name=species:rnd-2_family-88|genus:Unknown;Target=species:rnd-2_family-88|genus:Unknown 934 974 +
scaffold148|size484791	repeatmasker	match_part	320725	320771	677	+	.	ID=scaffold148|size484791:hsp:35513:1.3.0.3;Parent=scaffold148|size484791:hit:17058:1.3.0.3;Target=species:rnd-2_family-88|genus:Unknown 934 974 +
scaffold148|size484791	repeatmasker	match	320950	321222	1210	+	.	ID=scaffold148|size484791:hit:17059:1.3.0.3;Name=species:rnd-1_family-718|genus:LTR%252FCopia;Target=species:rnd-1_family-718|genus:LTR%252FCopia 533 794 +
scaffold148|size484791	repeatmasker	match_part	320950	321222	1210	+	.	ID=scaffold148|size484791:hsp:35514:1.3.0.3;Parent=scaffold148|size484791:hit:17059:1.3.0.3;Target=species:rnd-1_family-718|genus:LTR%25252FCopia 533 794 +
scaffold148|size484791	repeatmasker	match	322893	323385	2280	+	.	ID=scaffold148|size484791:hit:17060:1.3.0.3;Name=species:rnd-1_family-718|genus:LTR%252FCopia;Target=species:rnd-1_family-718|genus:LTR%252FCopia 1 493 +
scaffold148|size484791	repeatmasker	match_part	322893	323385	2280	+	.	ID=scaffold148|size484791:hsp:35515:1.3.0.3;Parent=scaffold148|size484791:hit:17060:1.3.0.3;Target=species:rnd-1_family-718|genus:LTR%25252FCopia 1 493 +
scaffold148|size484791	repeatmasker	match	324361	324617	1363	+	.	ID=scaffold148|size484791:hit:17061:1.3.0.3;Name=species:rnd-1_family-1192|genus:LTR%252FCopia;Target=species:rnd-1_family-1192|genus:LTR%252FCopia 1 257 +
scaffold148|size484791	repeatmasker	match_part	324361	324617	1363	+	.	ID=scaffold148|size484791:hsp:35516:1.3.0.3;Parent=scaffold148|size484791:hit:17061:1.3.0.3;Target=species:rnd-1_family-1192|genus:LTR%25252FCopia 1 257 +
scaffold148|size484791	repeatmasker	match	324728	325490	2333	+	.	ID=scaffold148|size484791:hit:17062:1.3.0.3;Name=species:rnd-5_family-195|genus:LTR%252FCopia;Target=species:rnd-5_family-195|genus:LTR%252FCopia 259 1014 +
scaffold148|size484791	repeatmasker	match_part	324728	325490	2333	+	.	ID=scaffold148|size484791:hsp:35517:1.3.0.3;Parent=scaffold148|size484791:hit:17062:1.3.0.3;Target=species:rnd-5_family-195|genus:LTR%25252FCopia 259 1014 +
scaffold148|size484791	repeatmasker	match	325692	325726	250	+	.	ID=scaffold148|size484791:hit:17063:1.3.0.3;Name=species:rnd-5_family-195|genus:LTR%252FCopia;Target=species:rnd-5_family-195|genus:LTR%252FCopia 86 120 +
scaffold148|size484791	repeatmasker	match_part	325692	325726	250	+	.	ID=scaffold148|size484791:hsp:35518:1.3.0.3;Parent=scaffold148|size484791:hit:17063:1.3.0.3;Target=species:rnd-5_family-195|genus:LTR%25252FCopia 86 120 +
scaffold148|size484791	repeatmasker	match	325810	327481	6790	+	.	ID=scaffold148|size484791:hit:17064:1.3.0.3;Name=species:rnd-5_family-194|genus:LTR%252FCopia;Target=species:rnd-5_family-194|genus:LTR%252FCopia 5 1336 +
scaffold148|size484791	repeatmasker	match_part	325810	327481	6790	+	.	ID=scaffold148|size484791:hsp:35519:1.3.0.3;Parent=scaffold148|size484791:hit:17064:1.3.0.3;Target=species:rnd-5_family-194|genus:LTR%25252FCopia 5 1336 +
scaffold148|size484791	repeatmasker	match	327699	329672	6369	+	.	ID=scaffold148|size484791:hit:17065:1.3.0.3;Name=species:rnd-5_family-194|genus:LTR%252FCopia;Target=species:rnd-5_family-194|genus:LTR%252FCopia 1494 3375 +
scaffold148|size484791	repeatmasker	match_part	327699	329672	6369	+	.	ID=scaffold148|size484791:hsp:35520:1.3.0.3;Parent=scaffold148|size484791:hit:17065:1.3.0.3;Target=species:rnd-5_family-194|genus:LTR%25252FCopia 1494 3375 +
scaffold148|size484791	repeatmasker	match	331441	332420	1323	+	.	ID=scaffold148|size484791:hit:17066:1.3.0.3;Name=species:scaffold29|size1339158_%2528dbseq-nr_696%2529_%255B579210%252C582717%255D|genus:Unspecified;Target=species:scaffold29|size1339158_%2528dbseq-nr_696%2529_%255B579210%252C582717%255D|genus:Unspecified 1582 2559 +
scaffold148|size484791	repeatmasker	match_part	331441	332420	1323	+	.	ID=scaffold148|size484791:hsp:35521:1.3.0.3;Parent=scaffold148|size484791:hit:17066:1.3.0.3;Target=species:scaffold29|size1339158_%252528dbseq-nr_696%252529_%25255B579210%25252C582717%25255D|genus:Unspecified 1582 2559 +
scaffold148|size484791	repeatmasker	match	334300	334469	604	+	.	ID=scaffold148|size484791:hit:17067:1.3.0.3;Name=species:scaffold29|size1339158_%2528dbseq-nr_696%2529_%255B579210%252C582717%255D|genus:Unspecified;Target=species:scaffold29|size1339158_%2528dbseq-nr_696%2529_%255B579210%252C582717%255D|genus:Unspecified 3075 3244 +
scaffold148|size484791	repeatmasker	match_part	334300	334469	604	+	.	ID=scaffold148|size484791:hsp:35522:1.3.0.3;Parent=scaffold148|size484791:hit:17067:1.3.0.3;Target=species:scaffold29|size1339158_%252528dbseq-nr_696%252529_%25255B579210%25252C582717%25255D|genus:Unspecified 3075 3244 +
scaffold148|size484791	repeatmasker	match	334679	335120	3722	+	.	ID=scaffold148|size484791:hit:17068:1.3.0.3;Name=species:genome_8_22558|genus:Unspecified;Target=species:genome_8_22558|genus:Unspecified 1 438 +
scaffold148|size484791	repeatmasker	match_part	334679	335120	3722	+	.	ID=scaffold148|size484791:hsp:35523:1.3.0.3;Parent=scaffold148|size484791:hit:17068:1.3.0.3;Target=species:genome_8_22558|genus:Unspecified 1 438 +
scaffold148|size484791	repeatmasker	match	335162	335847	3122	+	.	ID=scaffold148|size484791:hit:17069:1.3.0.3;Name=species:genome_11_9937|genus:Unspecified;Target=species:genome_11_9937|genus:Unspecified 1 388 +
scaffold148|size484791	repeatmasker	match_part	335162	335847	3122	+	.	ID=scaffold148|size484791:hsp:35524:1.3.0.3;Parent=scaffold148|size484791:hit:17069:1.3.0.3;Target=species:genome_11_9937|genus:Unspecified 1 388 +
scaffold148|size484791	repeatmasker	match	335895	336934	2783	+	.	ID=scaffold148|size484791:hit:17070:1.3.0.3;Name=species:genome_2_19542|genus:Unspecified;Target=species:genome_2_19542|genus:Unspecified 223 720 +
scaffold148|size484791	repeatmasker	match_part	335895	336934	2783	+	.	ID=scaffold148|size484791:hsp:35525:1.3.0.3;Parent=scaffold148|size484791:hit:17070:1.3.0.3;Target=species:genome_2_19542|genus:Unspecified 223 720 +
scaffold148|size484791	repeatmasker	match	337690	337757	437	+	.	ID=scaffold148|size484791:hit:17071:1.3.0.3;Name=species:genome_11_21359|genus:Unspecified;Target=species:genome_11_21359|genus:Unspecified 1 67 +
scaffold148|size484791	repeatmasker	match_part	337690	337757	437	+	.	ID=scaffold148|size484791:hsp:35526:1.3.0.3;Parent=scaffold148|size484791:hit:17071:1.3.0.3;Target=species:genome_11_21359|genus:Unspecified 1 67 +
scaffold148|size484791	repeatmasker	match	342055	342825	2441	+	.	ID=scaffold148|size484791:hit:17072:1.3.0.3;Name=species:genome_5_4290|genus:Unspecified;Target=species:genome_5_4290|genus:Unspecified 1 458 +
scaffold148|size484791	repeatmasker	match_part	342055	342825	2441	+	.	ID=scaffold148|size484791:hsp:35527:1.3.0.3;Parent=scaffold148|size484791:hit:17072:1.3.0.3;Target=species:genome_5_4290|genus:Unspecified 1 458 +
scaffold148|size484791	repeatmasker	match	342913	343747	3736	+	.	ID=scaffold148|size484791:hit:17073:1.3.0.3;Name=species:genome_5_9467|genus:Unspecified;Target=species:genome_5_9467|genus:Unspecified 1 476 +
scaffold148|size484791	repeatmasker	match_part	342913	343747	3736	+	.	ID=scaffold148|size484791:hsp:35528:1.3.0.3;Parent=scaffold148|size484791:hit:17073:1.3.0.3;Target=species:genome_5_9467|genus:Unspecified 1 476 +
scaffold148|size484791	repeatmasker	match	343968	350542	3899	+	.	ID=scaffold148|size484791:hit:17074:1.3.0.3;Name=species:rnd-1_family-275|genus:Unknown;Target=species:rnd-1_family-275|genus:Unknown 1 583 +
scaffold148|size484791	repeatmasker	match_part	343968	350542	3899	+	.	ID=scaffold148|size484791:hsp:35529:1.3.0.3;Parent=scaffold148|size484791:hit:17074:1.3.0.3;Target=species:rnd-1_family-275|genus:Unknown 1 583 +
scaffold148|size484791	repeatmasker	match	350737	350827	518	+	.	ID=scaffold148|size484791:hit:17075:1.3.0.3;Name=species:genome_2_3381|genus:Unspecified;Target=species:genome_2_3381|genus:Unspecified 391 492 +
scaffold148|size484791	repeatmasker	match_part	350737	350827	518	+	.	ID=scaffold148|size484791:hsp:35530:1.3.0.3;Parent=scaffold148|size484791:hit:17075:1.3.0.3;Target=species:genome_2_3381|genus:Unspecified 391 492 +
scaffold148|size484791	repeatmasker	match	352070	352321	523	+	.	ID=scaffold148|size484791:hit:17076:1.3.0.3;Name=species:genome_3_16765|genus:Unspecified;Target=species:genome_3_16765|genus:Unspecified 43 279 +
scaffold148|size484791	repeatmasker	match_part	352070	352321	523	+	.	ID=scaffold148|size484791:hsp:35531:1.3.0.3;Parent=scaffold148|size484791:hit:17076:1.3.0.3;Target=species:genome_3_16765|genus:Unspecified 43 279 +
scaffold148|size484791	repeatmasker	match	353130	353297	399	+	.	ID=scaffold148|size484791:hit:17077:1.3.0.3;Name=species:rnd-1_family-822|genus:Unknown;Target=species:rnd-1_family-822|genus:Unknown 1 167 +
scaffold148|size484791	repeatmasker	match_part	353130	353297	399	+	.	ID=scaffold148|size484791:hsp:35532:1.3.0.3;Parent=scaffold148|size484791:hit:17077:1.3.0.3;Target=species:rnd-1_family-822|genus:Unknown 1 167 +
scaffold148|size484791	repeatmasker	match	357363	357724	1762	+	.	ID=scaffold148|size484791:hit:17078:1.3.0.3;Name=species:rnd-1_family-1343|genus:Unknown;Target=species:rnd-1_family-1343|genus:Unknown 1 394 +
scaffold148|size484791	repeatmasker	match_part	357363	357724	1762	+	.	ID=scaffold148|size484791:hsp:35533:1.3.0.3;Parent=scaffold148|size484791:hit:17078:1.3.0.3;Target=species:rnd-1_family-1343|genus:Unknown 1 394 +
scaffold148|size484791	repeatmasker	match	357830	359680	4628	+	.	ID=scaffold148|size484791:hit:17079:1.3.0.3;Name=species:rnd-1_family-1240|genus:Unknown;Target=species:rnd-1_family-1240|genus:Unknown 1 753 +
scaffold148|size484791	repeatmasker	match_part	357830	359680	4628	+	.	ID=scaffold148|size484791:hsp:35534:1.3.0.3;Parent=scaffold148|size484791:hit:17079:1.3.0.3;Target=species:rnd-1_family-1240|genus:Unknown 1 753 +
scaffold148|size484791	repeatmasker	match	359732	360926	5708	+	.	ID=scaffold148|size484791:hit:17080:1.3.0.3;Name=species:rnd-1_family-1183|genus:Unknown;Target=species:rnd-1_family-1183|genus:Unknown 2 749 +
scaffold148|size484791	repeatmasker	match_part	359732	360926	5708	+	.	ID=scaffold148|size484791:hsp:35535:1.3.0.3;Parent=scaffold148|size484791:hit:17080:1.3.0.3;Target=species:rnd-1_family-1183|genus:Unknown 2 749 +
scaffold148|size484791	repeatmasker	match	361146	361174	307	+	.	ID=scaffold148|size484791:hit:17081:1.3.0.3;Name=species:rnd-5_family-544|genus:Unknown;Target=species:rnd-5_family-544|genus:Unknown 83 108 +
scaffold148|size484791	repeatmasker	match_part	361146	361174	307	+	.	ID=scaffold148|size484791:hsp:35536:1.3.0.3;Parent=scaffold148|size484791:hit:17081:1.3.0.3;Target=species:rnd-5_family-544|genus:Unknown 83 108 +
scaffold148|size484791	repeatmasker	match	361270	365878	5413	+	.	ID=scaffold148|size484791:hit:17082:1.3.0.3;Name=species:rnd-1_family-1188|genus:Unknown;Target=species:rnd-1_family-1188|genus:Unknown 1 741 +
scaffold148|size484791	repeatmasker	match_part	361270	365878	5413	+	.	ID=scaffold148|size484791:hsp:35537:1.3.0.3;Parent=scaffold148|size484791:hit:17082:1.3.0.3;Target=species:rnd-1_family-1188|genus:Unknown 1 741 +
scaffold148|size484791	repeatmasker	match	365920	366003	271	+	.	ID=scaffold148|size484791:hit:17083:1.3.0.3;Name=species:genome_4_4579|genus:Unspecified;Target=species:genome_4_4579|genus:Unspecified 227 310 +
scaffold148|size484791	repeatmasker	match_part	365920	366003	271	+	.	ID=scaffold148|size484791:hsp:35538:1.3.0.3;Parent=scaffold148|size484791:hit:17083:1.3.0.3;Target=species:genome_4_4579|genus:Unspecified 227 310 +
scaffold148|size484791	repeatmasker	match	366048	366284	393	+	.	ID=scaffold148|size484791:hit:17084:1.3.0.3;Name=species:rnd-5_family-766|genus:DNA%252FTcMar-Tc2;Target=species:rnd-5_family-766|genus:DNA%252FTcMar-Tc2 1743 1845 +
scaffold148|size484791	repeatmasker	match_part	366048	366284	393	+	.	ID=scaffold148|size484791:hsp:35539:1.3.0.3;Parent=scaffold148|size484791:hit:17084:1.3.0.3;Target=species:rnd-5_family-766|genus:DNA%25252FTcMar-Tc2 1743 1845 +
scaffold148|size484791	repeatmasker	match	367430	367944	1521	+	.	ID=scaffold148|size484791:hit:17085:1.3.0.3;Name=species:rnd-5_family-1816|genus:Unknown;Target=species:rnd-5_family-1816|genus:Unknown 181 637 +
scaffold148|size484791	repeatmasker	match_part	367430	367944	1521	+	.	ID=scaffold148|size484791:hsp:35540:1.3.0.3;Parent=scaffold148|size484791:hit:17085:1.3.0.3;Target=species:rnd-5_family-1816|genus:Unknown 181 637 +
scaffold148|size484791	repeatmasker	match	368213	368270	229	+	.	ID=scaffold148|size484791:hit:17086:1.3.0.3;Name=species:rnd-5_family-93|genus:Unknown;Target=species:rnd-5_family-93|genus:Unknown 726 785 +
scaffold148|size484791	repeatmasker	match_part	368213	368270	229	+	.	ID=scaffold148|size484791:hsp:35541:1.3.0.3;Parent=scaffold148|size484791:hit:17086:1.3.0.3;Target=species:rnd-5_family-93|genus:Unknown 726 785 +
scaffold148|size484791	repeatmasker	match	369386	372553	9777	+	.	ID=scaffold148|size484791:hit:17087:1.3.0.3;Name=species:rnd-5_family-1667|genus:LTR%252FNgaro;Target=species:rnd-5_family-1667|genus:LTR%252FNgaro 1 1200 +
scaffold148|size484791	repeatmasker	match_part	369386	372553	9777	+	.	ID=scaffold148|size484791:hsp:35542:1.3.0.3;Parent=scaffold148|size484791:hit:17087:1.3.0.3;Target=species:rnd-5_family-1667|genus:LTR%25252FNgaro 1 1200 +
scaffold148|size484791	repeatmasker	match	373256	377215	20072	+	.	ID=scaffold148|size484791:hit:17088:1.3.0.3;Name=species:rnd-1_family-1252|genus:Unknown;Target=species:rnd-1_family-1252|genus:Unknown 1 2407 +
scaffold148|size484791	repeatmasker	match_part	373256	377215	20072	+	.	ID=scaffold148|size484791:hsp:35543:1.3.0.3;Parent=scaffold148|size484791:hit:17088:1.3.0.3;Target=species:rnd-1_family-1252|genus:Unknown 1 2407 +
scaffold148|size484791	repeatmasker	match	377318	378229	3578	+	.	ID=scaffold148|size484791:hit:17089:1.3.0.3;Name=species:genome_12_13260|genus:Unspecified;Target=species:genome_12_13260|genus:Unspecified 1 478 +
scaffold148|size484791	repeatmasker	match_part	377318	378229	3578	+	.	ID=scaffold148|size484791:hsp:35544:1.3.0.3;Parent=scaffold148|size484791:hit:17089:1.3.0.3;Target=species:genome_12_13260|genus:Unspecified 1 478 +
scaffold148|size484791	repeatmasker	match	379206	379734	1743	+	.	ID=scaffold148|size484791:hit:17090:1.3.0.3;Name=species:rnd-5_family-1816|genus:Unknown;Target=species:rnd-5_family-1816|genus:Unknown 181 646 +
scaffold148|size484791	repeatmasker	match_part	379206	379734	1743	+	.	ID=scaffold148|size484791:hsp:35545:1.3.0.3;Parent=scaffold148|size484791:hit:17090:1.3.0.3;Target=species:rnd-5_family-1816|genus:Unknown 181 646 +
scaffold148|size484791	repeatmasker	match	379840	380292	373	+	.	ID=scaffold148|size484791:hit:17091:1.3.0.3;Name=species:rnd-1_family-235|genus:LINE%252FTad1;Target=species:rnd-1_family-235|genus:LINE%252FTad1 208 505 +
scaffold148|size484791	repeatmasker	match_part	379840	380292	373	+	.	ID=scaffold148|size484791:hsp:35546:1.3.0.3;Parent=scaffold148|size484791:hit:17091:1.3.0.3;Target=species:rnd-1_family-235|genus:LINE%25252FTad1 208 505 +
scaffold148|size484791	repeatmasker	match	380434	381020	1419	+	.	ID=scaffold148|size484791:hit:17092:1.3.0.3;Name=species:rnd-1_family-365|genus:Unknown;Target=species:rnd-1_family-365|genus:Unknown 1 281 +
scaffold148|size484791	repeatmasker	match_part	380434	381020	1419	+	.	ID=scaffold148|size484791:hsp:35547:1.3.0.3;Parent=scaffold148|size484791:hit:17092:1.3.0.3;Target=species:rnd-1_family-365|genus:Unknown 1 281 +
scaffold148|size484791	repeatmasker	match	381197	381766	1320	+	.	ID=scaffold148|size484791:hit:17093:1.3.0.3;Name=species:rnd-1_family-1197|genus:Unknown;Target=species:rnd-1_family-1197|genus:Unknown 349 943 +
scaffold148|size484791	repeatmasker	match_part	381197	381766	1320	+	.	ID=scaffold148|size484791:hsp:35548:1.3.0.3;Parent=scaffold148|size484791:hit:17093:1.3.0.3;Target=species:rnd-1_family-1197|genus:Unknown 349 943 +
scaffold148|size484791	repeatmasker	match	382586	384168	1564	+	.	ID=scaffold148|size484791:hit:17094:1.3.0.3;Name=species:rnd-1_family-1169|genus:Unknown;Target=species:rnd-1_family-1169|genus:Unknown 1 927 +
scaffold148|size484791	repeatmasker	match_part	382586	384168	1564	+	.	ID=scaffold148|size484791:hsp:35549:1.3.0.3;Parent=scaffold148|size484791:hit:17094:1.3.0.3;Target=species:rnd-1_family-1169|genus:Unknown 1 927 +
scaffold148|size484791	repeatmasker	match	384266	384636	295	+	.	ID=scaffold148|size484791:hit:17095:1.3.0.3;Name=species:rnd-5_family-2469|genus:Unknown;Target=species:rnd-5_family-2469|genus:Unknown 366 466 +
scaffold148|size484791	repeatmasker	match_part	384266	384636	295	+	.	ID=scaffold148|size484791:hsp:35550:1.3.0.3;Parent=scaffold148|size484791:hit:17095:1.3.0.3;Target=species:rnd-5_family-2469|genus:Unknown 366 466 +
scaffold148|size484791	repeatmasker	match	384701	387115	5310	+	.	ID=scaffold148|size484791:hit:17096:1.3.0.3;Name=species:genome_10_2458|genus:Unspecified;Target=species:genome_10_2458|genus:Unspecified 1 661 +
scaffold148|size484791	repeatmasker	match_part	384701	387115	5310	+	.	ID=scaffold148|size484791:hsp:35551:1.3.0.3;Parent=scaffold148|size484791:hit:17096:1.3.0.3;Target=species:genome_10_2458|genus:Unspecified 1 661 +
scaffold148|size484791	repeatmasker	match	387158	387309	780	+	.	ID=scaffold148|size484791:hit:17097:1.3.0.3;Name=species:rnd-1_family-17|genus:Unknown;Target=species:rnd-1_family-17|genus:Unknown 456 669 +
scaffold148|size484791	repeatmasker	match_part	387158	387309	780	+	.	ID=scaffold148|size484791:hsp:35552:1.3.0.3;Parent=scaffold148|size484791:hit:17097:1.3.0.3;Target=species:rnd-1_family-17|genus:Unknown 456 669 +
scaffold148|size484791	repeatmasker	match	389752	390030	673	+	.	ID=scaffold148|size484791:hit:17098:1.3.0.3;Name=species:genome_5_1847|genus:Unspecified;Target=species:genome_5_1847|genus:Unspecified 1 279 +
scaffold148|size484791	repeatmasker	match_part	389752	390030	673	+	.	ID=scaffold148|size484791:hsp:35553:1.3.0.3;Parent=scaffold148|size484791:hit:17098:1.3.0.3;Target=species:genome_5_1847|genus:Unspecified 1 279 +
scaffold148|size484791	repeatmasker	match	391039	391325	442	+	.	ID=scaffold148|size484791:hit:17099:1.3.0.3;Name=species:rnd-4_family-290|genus:LINE%252FAmbal;Target=species:rnd-4_family-290|genus:LINE%252FAmbal 255 563 +
scaffold148|size484791	repeatmasker	match_part	391039	391325	442	+	.	ID=scaffold148|size484791:hsp:35554:1.3.0.3;Parent=scaffold148|size484791:hit:17099:1.3.0.3;Target=species:rnd-4_family-290|genus:LINE%25252FAmbal 255 563 +
scaffold148|size484791	repeatmasker	match	391846	398855	55508	+	.	ID=scaffold148|size484791:hit:17100:1.3.0.3;Name=species:scaffold148|size484791_%2528dbseq-nr_708%2529_%255B394079%252C400011%255D|genus:Unspecified;Target=species:scaffold148|size484791_%2528dbseq-nr_708%2529_%255B394079%252C400011%255D|genus:Unspecified 1 5933 +
scaffold148|size484791	repeatmasker	match_part	391846	398855	55508	+	.	ID=scaffold148|size484791:hsp:35555:1.3.0.3;Parent=scaffold148|size484791:hit:17100:1.3.0.3;Target=species:scaffold148|size484791_%252528dbseq-nr_708%252529_%25255B394079%25252C400011%25255D|genus:Unspecified 1 5933 +
scaffold148|size484791	repeatmasker	match	399026	399721	2859	+	.	ID=scaffold148|size484791:hit:17101:1.3.0.3;Name=species:rnd-5_family-51|genus:Unknown;Target=species:rnd-5_family-51|genus:Unknown 1 599 +
scaffold148|size484791	repeatmasker	match_part	399026	399721	2859	+	.	ID=scaffold148|size484791:hsp:35556:1.3.0.3;Parent=scaffold148|size484791:hit:17101:1.3.0.3;Target=species:rnd-5_family-51|genus:Unknown 1 599 +
scaffold148|size484791	repeatmasker	match	400360	400959	4065	+	.	ID=scaffold148|size484791:hit:17102:1.3.0.3;Name=species:genome_2_13490|genus:Unspecified;Target=species:genome_2_13490|genus:Unspecified 1 607 +
scaffold148|size484791	repeatmasker	match_part	400360	400959	4065	+	.	ID=scaffold148|size484791:hsp:35557:1.3.0.3;Parent=scaffold148|size484791:hit:17102:1.3.0.3;Target=species:genome_2_13490|genus:Unspecified 1 607 +
scaffold148|size484791	repeatmasker	match	401170	401261	409	+	.	ID=scaffold148|size484791:hit:17103:1.3.0.3;Name=species:rnd-1_family-1340|genus:Unknown;Target=species:rnd-1_family-1340|genus:Unknown 1 93 +
scaffold148|size484791	repeatmasker	match_part	401170	401261	409	+	.	ID=scaffold148|size484791:hsp:35558:1.3.0.3;Parent=scaffold148|size484791:hit:17103:1.3.0.3;Target=species:rnd-1_family-1340|genus:Unknown 1 93 +
scaffold148|size484791	repeatmasker	match	401330	401397	287	+	.	ID=scaffold148|size484791:hit:17104:1.3.0.3;Name=species:rnd-5_family-151|genus:Unknown;Target=species:rnd-5_family-151|genus:Unknown 188 251 +
scaffold148|size484791	repeatmasker	match_part	401330	401397	287	+	.	ID=scaffold148|size484791:hsp:35559:1.3.0.3;Parent=scaffold148|size484791:hit:17104:1.3.0.3;Target=species:rnd-5_family-151|genus:Unknown 188 251 +
scaffold148|size484791	repeatmasker	match	402108	402245	620	+	.	ID=scaffold148|size484791:hit:17105:1.3.0.3;Name=species:rnd-1_family-387|genus:Unknown;Target=species:rnd-1_family-387|genus:Unknown 8 169 +
scaffold148|size484791	repeatmasker	match_part	402108	402245	620	+	.	ID=scaffold148|size484791:hsp:35560:1.3.0.3;Parent=scaffold148|size484791:hit:17105:1.3.0.3;Target=species:rnd-1_family-387|genus:Unknown 8 169 +
scaffold148|size484791	repeatmasker	match	403773	404075	1609	+	.	ID=scaffold148|size484791:hit:17106:1.3.0.3;Name=species:rnd-1_family-330|genus:Unknown;Target=species:rnd-1_family-330|genus:Unknown 2 309 +
scaffold148|size484791	repeatmasker	match_part	403773	404075	1609	+	.	ID=scaffold148|size484791:hsp:35561:1.3.0.3;Parent=scaffold148|size484791:hit:17106:1.3.0.3;Target=species:rnd-1_family-330|genus:Unknown 2 309 +
scaffold148|size484791	repeatmasker	match	404472	404701	552	+	.	ID=scaffold148|size484791:hit:17107:1.3.0.3;Name=species:rnd-1_family-662|genus:Unknown;Target=species:rnd-1_family-662|genus:Unknown 57 288 +
scaffold148|size484791	repeatmasker	match_part	404472	404701	552	+	.	ID=scaffold148|size484791:hsp:35562:1.3.0.3;Parent=scaffold148|size484791:hit:17107:1.3.0.3;Target=species:rnd-1_family-662|genus:Unknown 57 288 +
scaffold148|size484791	repeatmasker	match	405337	405409	242	+	.	ID=scaffold148|size484791:hit:17108:1.3.0.3;Name=species:rnd-5_family-392|genus:Unknown;Target=species:rnd-5_family-392|genus:Unknown 315 386 +
scaffold148|size484791	repeatmasker	match_part	405337	405409	242	+	.	ID=scaffold148|size484791:hsp:35563:1.3.0.3;Parent=scaffold148|size484791:hit:17108:1.3.0.3;Target=species:rnd-5_family-392|genus:Unknown 315 386 +
scaffold148|size484791	repeatmasker	match	405832	406528	5681	+	.	ID=scaffold148|size484791:hit:17109:1.3.0.3;Name=species:genome_6_6142|genus:Unspecified;Target=species:genome_6_6142|genus:Unspecified 1 667 +
scaffold148|size484791	repeatmasker	match_part	405832	406528	5681	+	.	ID=scaffold148|size484791:hsp:35564:1.3.0.3;Parent=scaffold148|size484791:hit:17109:1.3.0.3;Target=species:genome_6_6142|genus:Unspecified 1 667 +
scaffold148|size484791	repeatmasker	match	406578	406612	244	+	.	ID=scaffold148|size484791:hit:17110:1.3.0.3;Name=species:rnd-1_family-284|genus:Unknown;Target=species:rnd-1_family-284|genus:Unknown 2 36 +
scaffold148|size484791	repeatmasker	match_part	406578	406612	244	+	.	ID=scaffold148|size484791:hsp:35565:1.3.0.3;Parent=scaffold148|size484791:hit:17110:1.3.0.3;Target=species:rnd-1_family-284|genus:Unknown 2 36 +
scaffold148|size484791	repeatmasker	match	412081	413272	2080	+	.	ID=scaffold148|size484791:hit:17111:1.3.0.3;Name=species:genome_1_17731|genus:Unspecified;Target=species:genome_1_17731|genus:Unspecified 137 537 +
scaffold148|size484791	repeatmasker	match_part	412081	413272	2080	+	.	ID=scaffold148|size484791:hsp:35566:1.3.0.3;Parent=scaffold148|size484791:hit:17111:1.3.0.3;Target=species:genome_1_17731|genus:Unspecified 137 537 +
scaffold148|size484791	repeatmasker	match	413363	413879	1366	+	.	ID=scaffold148|size484791:hit:17112:1.3.0.3;Name=species:rnd-5_family-1998|genus:DNA%252FPIF-Harbinger;Target=species:rnd-5_family-1998|genus:DNA%252FPIF-Harbinger 2873 3075 +
scaffold148|size484791	repeatmasker	match_part	413363	413879	1366	+	.	ID=scaffold148|size484791:hsp:35567:1.3.0.3;Parent=scaffold148|size484791:hit:17112:1.3.0.3;Target=species:rnd-5_family-1998|genus:DNA%25252FPIF-Harbinger 2873 3075 +
scaffold148|size484791	repeatmasker	match	414000	414093	622	+	.	ID=scaffold148|size484791:hit:17113:1.3.0.3;Name=species:genome_12_21001|genus:Unspecified;Target=species:genome_12_21001|genus:Unspecified 285 379 +
scaffold148|size484791	repeatmasker	match_part	414000	414093	622	+	.	ID=scaffold148|size484791:hsp:35568:1.3.0.3;Parent=scaffold148|size484791:hit:17113:1.3.0.3;Target=species:genome_12_21001|genus:Unspecified 285 379 +
scaffold148|size484791	repeatmasker	match	414209	414278	436	+	.	ID=scaffold148|size484791:hit:17114:1.3.0.3;Name=species:rnd-1_family-117|genus:Unknown;Target=species:rnd-1_family-117|genus:Unknown 1 69 +
scaffold148|size484791	repeatmasker	match_part	414209	414278	436	+	.	ID=scaffold148|size484791:hsp:35569:1.3.0.3;Parent=scaffold148|size484791:hit:17114:1.3.0.3;Target=species:rnd-1_family-117|genus:Unknown 1 69 +
scaffold148|size484791	repeatmasker	match	414326	414651	1917	+	.	ID=scaffold148|size484791:hit:17115:1.3.0.3;Name=species:rnd-1_family-26|genus:Unknown;Target=species:rnd-1_family-26|genus:Unknown 1 324 +
scaffold148|size484791	repeatmasker	match_part	414326	414651	1917	+	.	ID=scaffold148|size484791:hsp:35570:1.3.0.3;Parent=scaffold148|size484791:hit:17115:1.3.0.3;Target=species:rnd-1_family-26|genus:Unknown 1 324 +
scaffold148|size484791	repeatmasker	match	414750	414823	249	+	.	ID=scaffold148|size484791:hit:17116:1.3.0.3;Name=species:rnd-5_family-616|genus:Unknown;Target=species:rnd-5_family-616|genus:Unknown 1 76 +
scaffold148|size484791	repeatmasker	match_part	414750	414823	249	+	.	ID=scaffold148|size484791:hsp:35571:1.3.0.3;Parent=scaffold148|size484791:hit:17116:1.3.0.3;Target=species:rnd-5_family-616|genus:Unknown 1 76 +
scaffold148|size484791	repeatmasker	match	418624	420403	6896	+	.	ID=scaffold148|size484791:hit:17117:1.3.0.3;Name=species:rnd-1_family-42|genus:Unknown;Target=species:rnd-1_family-42|genus:Unknown 707 1763 +
scaffold148|size484791	repeatmasker	match_part	418624	420403	6896	+	.	ID=scaffold148|size484791:hsp:35572:1.3.0.3;Parent=scaffold148|size484791:hit:17117:1.3.0.3;Target=species:rnd-1_family-42|genus:Unknown 707 1763 +
scaffold148|size484791	repeatmasker	match	420515	421443	3134	+	.	ID=scaffold148|size484791:hit:17118:1.3.0.3;Name=species:genome_2_21040|genus:Unspecified;Target=species:genome_2_21040|genus:Unspecified 1 423 +
scaffold148|size484791	repeatmasker	match_part	420515	421443	3134	+	.	ID=scaffold148|size484791:hsp:35573:1.3.0.3;Parent=scaffold148|size484791:hit:17118:1.3.0.3;Target=species:genome_2_21040|genus:Unspecified 1 423 +
scaffold148|size484791	repeatmasker	match	421813	421853	252	+	.	ID=scaffold148|size484791:hit:17119:1.3.0.3;Name=species:rnd-1_family-219|genus:Unknown;Target=species:rnd-1_family-219|genus:Unknown 291 332 +
scaffold148|size484791	repeatmasker	match_part	421813	421853	252	+	.	ID=scaffold148|size484791:hsp:35574:1.3.0.3;Parent=scaffold148|size484791:hit:17119:1.3.0.3;Target=species:rnd-1_family-219|genus:Unknown 291 332 +
scaffold148|size484791	repeatmasker	match	422101	422222	485	+	.	ID=scaffold148|size484791:hit:17120:1.3.0.3;Name=species:rnd-1_family-224|genus:Unknown;Target=species:rnd-1_family-224|genus:Unknown 1 122 +
scaffold148|size484791	repeatmasker	match_part	422101	422222	485	+	.	ID=scaffold148|size484791:hsp:35575:1.3.0.3;Parent=scaffold148|size484791:hit:17120:1.3.0.3;Target=species:rnd-1_family-224|genus:Unknown 1 122 +
scaffold148|size484791	repeatmasker	match	422784	423173	2856	+	.	ID=scaffold148|size484791:hit:17121:1.3.0.3;Name=species:genome_3_19411|genus:Unspecified;Target=species:genome_3_19411|genus:Unspecified 3 390 +
scaffold148|size484791	repeatmasker	match_part	422784	423173	2856	+	.	ID=scaffold148|size484791:hsp:35576:1.3.0.3;Parent=scaffold148|size484791:hit:17121:1.3.0.3;Target=species:genome_3_19411|genus:Unspecified 3 390 +
scaffold148|size484791	repeatmasker	match	439774	439863	242	+	.	ID=scaffold148|size484791:hit:17122:1.3.0.3;Name=species:rnd-5_family-664|genus:Unknown;Target=species:rnd-5_family-664|genus:Unknown 1499 1591 +
scaffold148|size484791	repeatmasker	match_part	439774	439863	242	+	.	ID=scaffold148|size484791:hsp:35577:1.3.0.3;Parent=scaffold148|size484791:hit:17122:1.3.0.3;Target=species:rnd-5_family-664|genus:Unknown 1499 1591 +
scaffold148|size484791	repeatmasker	match	440417	440500	262	+	.	ID=scaffold148|size484791:hit:17123:1.3.0.3;Name=species:rnd-1_family-84|genus:Unknown;Target=species:rnd-1_family-84|genus:Unknown 602 641 +
scaffold148|size484791	repeatmasker	match_part	440417	440500	262	+	.	ID=scaffold148|size484791:hsp:35578:1.3.0.3;Parent=scaffold148|size484791:hit:17123:1.3.0.3;Target=species:rnd-1_family-84|genus:Unknown 602 641 +
scaffold148|size484791	repeatmasker	match	441318	441913	1600	+	.	ID=scaffold148|size484791:hit:17124:1.3.0.3;Name=species:rnd-1_family-58|genus:Unknown;Target=species:rnd-1_family-58|genus:Unknown 326 662 +
scaffold148|size484791	repeatmasker	match_part	441318	441913	1600	+	.	ID=scaffold148|size484791:hsp:35579:1.3.0.3;Parent=scaffold148|size484791:hit:17124:1.3.0.3;Target=species:rnd-1_family-58|genus:Unknown 326 662 +
scaffold148|size484791	repeatmasker	match	443369	443514	519	+	.	ID=scaffold148|size484791:hit:17125:1.3.0.3;Name=species:genome_9_11612|genus:Unspecified;Target=species:genome_9_11612|genus:Unspecified 207 337 +
scaffold148|size484791	repeatmasker	match_part	443369	443514	519	+	.	ID=scaffold148|size484791:hsp:35580:1.3.0.3;Parent=scaffold148|size484791:hit:17125:1.3.0.3;Target=species:genome_9_11612|genus:Unspecified 207 337 +
scaffold148|size484791	repeatmasker	match	443728	443899	872	+	.	ID=scaffold148|size484791:hit:17126:1.3.0.3;Name=species:rnd-1_family-546|genus:Unknown;Target=species:rnd-1_family-546|genus:Unknown 1 173 +
scaffold148|size484791	repeatmasker	match_part	443728	443899	872	+	.	ID=scaffold148|size484791:hsp:35581:1.3.0.3;Parent=scaffold148|size484791:hit:17126:1.3.0.3;Target=species:rnd-1_family-546|genus:Unknown 1 173 +
scaffold148|size484791	repeatmasker	match	443997	446631	3716	+	.	ID=scaffold148|size484791:hit:17127:1.3.0.3;Name=species:rnd-4_family-290|genus:LINE%252FAmbal;Target=species:rnd-4_family-290|genus:LINE%252FAmbal 1877 3938 +
scaffold148|size484791	repeatmasker	match_part	443997	446631	3716	+	.	ID=scaffold148|size484791:hsp:35582:1.3.0.3;Parent=scaffold148|size484791:hit:17127:1.3.0.3;Target=species:rnd-4_family-290|genus:LINE%25252FAmbal 1877 3938 +
scaffold148|size484791	repeatmasker	match	448453	448888	692	+	.	ID=scaffold148|size484791:hit:17128:1.3.0.3;Name=species:scaffold233|size717952_%2528dbseq-nr_637%2529_%255B346609%252C352715%255D|genus:Unspecified;Target=species:scaffold233|size717952_%2528dbseq-nr_637%2529_%255B346609%252C352715%255D|genus:Unspecified 2053 2516 +
scaffold148|size484791	repeatmasker	match_part	448453	448888	692	+	.	ID=scaffold148|size484791:hsp:35583:1.3.0.3;Parent=scaffold148|size484791:hit:17128:1.3.0.3;Target=species:scaffold233|size717952_%252528dbseq-nr_637%252529_%25255B346609%25252C352715%25255D|genus:Unspecified 2053 2516 +
scaffold148|size484791	repeatrunner	protein_match	449294	450422	268	+	.	ID=scaffold148|size484791:hit:17129:1.3.0.3;Name=HMS-Beagle|orf2;Target=HMS-Beagle|orf2 251 478 +
scaffold148|size484791	repeatrunner	match_part	449294	450422	268	+	.	ID=scaffold148|size484791:hsp:35584:1.3.0.3;Parent=scaffold148|size484791:hit:17129:1.3.0.3;Target=HMS-Beagle|orf2 251 478 +
scaffold148|size484791	repeatmasker	match	451174	451564	250	+	.	ID=scaffold148|size484791:hit:17130:1.3.0.3;Name=species:scaffold60|size524837_%2528dbseq-nr_150%2529_%255B42263%252C48465%255D|genus:Unspecified;Target=species:scaffold60|size524837_%2528dbseq-nr_150%2529_%255B42263%252C48465%255D|genus:Unspecified 884 1284 +
scaffold148|size484791	repeatmasker	match_part	451174	451564	250	+	.	ID=scaffold148|size484791:hsp:35585:1.3.0.3;Parent=scaffold148|size484791:hit:17130:1.3.0.3;Target=species:scaffold60|size524837_%252528dbseq-nr_150%252529_%25255B42263%25252C48465%25255D|genus:Unspecified 884 1284 +
scaffold148|size484791	repeatmasker	match	451678	451765	231	+	.	ID=scaffold148|size484791:hit:17131:1.3.0.3;Name=species:scaffold208|size262725_%2528dbseq-nr_431%2529_%255B103277%252C109396%255D|genus:Unspecified;Target=species:scaffold208|size262725_%2528dbseq-nr_431%2529_%255B103277%252C109396%255D|genus:Unspecified 5346 5431 +
scaffold148|size484791	repeatmasker	match_part	451678	451765	231	+	.	ID=scaffold148|size484791:hsp:35586:1.3.0.3;Parent=scaffold148|size484791:hit:17131:1.3.0.3;Target=species:scaffold208|size262725_%252528dbseq-nr_431%252529_%25255B103277%25252C109396%25255D|genus:Unspecified 5346 5431 +
scaffold148|size484791	repeatmasker	match	451960	452397	2066	+	.	ID=scaffold148|size484791:hit:17132:1.3.0.3;Name=species:scaffold21|size630201_%2528dbseq-nr_224%2529_%255B497027%252C503169%255D|genus:Unspecified;Target=species:scaffold21|size630201_%2528dbseq-nr_224%2529_%255B497027%252C503169%255D|genus:Unspecified 67 508 +
scaffold148|size484791	repeatmasker	match_part	451960	452397	2066	+	.	ID=scaffold148|size484791:hsp:35587:1.3.0.3;Parent=scaffold148|size484791:hit:17132:1.3.0.3;Target=species:scaffold21|size630201_%252528dbseq-nr_224%252529_%25255B497027%25252C503169%25255D|genus:Unspecified 67 508 +
scaffold148|size484791	repeatmasker	match	452449	454333	5143	+	.	ID=scaffold148|size484791:hit:17133:1.3.0.3;Name=species:rnd-4_family-290|genus:LINE%252FAmbal;Target=species:rnd-4_family-290|genus:LINE%252FAmbal 3 1880 +
scaffold148|size484791	repeatmasker	match_part	452449	454333	5143	+	.	ID=scaffold148|size484791:hsp:35588:1.3.0.3;Parent=scaffold148|size484791:hit:17133:1.3.0.3;Target=species:rnd-4_family-290|genus:LINE%25252FAmbal 3 1880 +
scaffold148|size484791	repeatmasker	match	454379	454598	828	+	.	ID=scaffold148|size484791:hit:17134:1.3.0.3;Name=species:rnd-5_family-87|genus:Unknown;Target=species:rnd-5_family-87|genus:Unknown 32 251 +
scaffold148|size484791	repeatmasker	match_part	454379	454598	828	+	.	ID=scaffold148|size484791:hsp:35589:1.3.0.3;Parent=scaffold148|size484791:hit:17134:1.3.0.3;Target=species:rnd-5_family-87|genus:Unknown 32 251 +
scaffold148|size484791	repeatmasker	match	454656	455924	4915	+	.	ID=scaffold148|size484791:hit:17135:1.3.0.3;Name=species:rnd-1_family-534|genus:LINE%252FAmbal;Target=species:rnd-1_family-534|genus:LINE%252FAmbal 221 1487 +
scaffold148|size484791	repeatmasker	match_part	454656	455924	4915	+	.	ID=scaffold148|size484791:hsp:35590:1.3.0.3;Parent=scaffold148|size484791:hit:17135:1.3.0.3;Target=species:rnd-1_family-534|genus:LINE%25252FAmbal 221 1487 +
scaffold148|size484791	repeatmasker	match	458038	460304	9089	+	.	ID=scaffold148|size484791:hit:17136:1.3.0.3;Name=species:rnd-1_family-619|genus:Unknown;Target=species:rnd-1_family-619|genus:Unknown 1 2264 +
scaffold148|size484791	repeatmasker	match_part	458038	460304	9089	+	.	ID=scaffold148|size484791:hsp:35591:1.3.0.3;Parent=scaffold148|size484791:hit:17136:1.3.0.3;Target=species:rnd-1_family-619|genus:Unknown 1 2264 +
scaffold148|size484791	repeatmasker	match	460708	461294	1637	+	.	ID=scaffold148|size484791:hit:17137:1.3.0.3;Name=species:rnd-1_family-857|genus:Unknown;Target=species:rnd-1_family-857|genus:Unknown 28 616 +
scaffold148|size484791	repeatmasker	match_part	460708	461294	1637	+	.	ID=scaffold148|size484791:hsp:35592:1.3.0.3;Parent=scaffold148|size484791:hit:17137:1.3.0.3;Target=species:rnd-1_family-857|genus:Unknown 28 616 +
scaffold148|size484791	repeatmasker	match	461832	462161	338	+	.	ID=scaffold148|size484791:hit:17138:1.3.0.3;Name=species:rnd-1_family-639|genus:Unknown;Target=species:rnd-1_family-639|genus:Unknown 1284 1633 +
scaffold148|size484791	repeatmasker	match_part	461832	462161	338	+	.	ID=scaffold148|size484791:hsp:35593:1.3.0.3;Parent=scaffold148|size484791:hit:17138:1.3.0.3;Target=species:rnd-1_family-639|genus:Unknown 1284 1633 +
###
scaffold148|size484791	blastx	protein_match	4718	4963	137	-	.	ID=scaffold148|size484791:hit:17139:3.12.0.0;Name=jgi|Thaoce1|100993|rna20937;score=137
scaffold148|size484791	blastx	match_part	4718	4963	137	-	.	ID=scaffold148|size484791:hsp:35594:3.12.0.0;Parent=scaffold148|size484791:hit:17139:3.12.0.0;Target=jgi|Thaoce1|100993|rna20937 29 114 +;Gap=M246
scaffold148|size484791	blastx	protein_match	10334	10735	340	-	.	ID=scaffold148|size484791:hit:17140:3.12.0.0;Name=jgi|Fracy1|156935|gw1.4.907.1;score=340
scaffold148|size484791	blastx	match_part	10334	10735	340	-	.	ID=scaffold148|size484791:hsp:35595:3.12.0.0;Parent=scaffold148|size484791:hit:17140:3.12.0.0;Target=jgi|Fracy1|156935|gw1.4.907.1 1 129 +;Gap=M402
scaffold148|size484791	blastx	protein_match	7733	11292	915	-	.	ID=scaffold148|size484791:hit:17141:3.12.0.0;Name=jgi|Thaps3|2734|fgenesh1_pg.C_chr_2000689;score=915
scaffold148|size484791	blastx	match_part	10891	11292	195	-	.	ID=scaffold148|size484791:hsp:35596:3.12.0.0;Parent=scaffold148|size484791:hit:17141:3.12.0.0;Target=jgi|Thaps3|2734|fgenesh1_pg.C_chr_2000689 19 147 +;Gap=M402
scaffold148|size484791	blastx	match_part	10457	10747	427	-	.	ID=scaffold148|size484791:hsp:35597:3.12.0.0;Parent=scaffold148|size484791:hit:17141:3.12.0.0;Target=jgi|Thaps3|2734|fgenesh1_pg.C_chr_2000689 146 242 +;Gap=M291
scaffold148|size484791	blastx	match_part	9015	9062	72	-	.	ID=scaffold148|size484791:hsp:35598:3.12.0.0;Parent=scaffold148|size484791:hit:17141:3.12.0.0;Target=jgi|Thaps3|2734|fgenesh1_pg.C_chr_2000689 399 414 +;Gap=M48
scaffold148|size484791	blastx	match_part	8752	8913	161	-	.	ID=scaffold148|size484791:hsp:35599:3.12.0.0;Parent=scaffold148|size484791:hit:17141:3.12.0.0;Target=jgi|Thaps3|2734|fgenesh1_pg.C_chr_2000689 426 479 +;Gap=M162
scaffold148|size484791	blastx	match_part	7733	8752	915	-	.	ID=scaffold148|size484791:hsp:35600:3.12.0.0;Parent=scaffold148|size484791:hit:17141:3.12.0.0;Target=jgi|Thaps3|2734|fgenesh1_pg.C_chr_2000689 480 782 +;Gap=M1020
scaffold148|size484791	blastx	protein_match	10334	10735	340	-	.	ID=scaffold148|size484791:hit:17142:3.12.0.0;Name=jgi|Fracy1|156935|gw1.4.907.1;score=340
scaffold148|size484791	blastx	match_part	10334	10735	340	-	.	ID=scaffold148|size484791:hsp:35601:3.12.0.0;Parent=scaffold148|size484791:hit:17142:3.12.0.0;Target=jgi|Fracy1|156935|gw1.4.907.1 1 129 +;Gap=M402
scaffold148|size484791	blastx	protein_match	10334	10735	340	-	.	ID=scaffold148|size484791:hit:17143:3.12.0.0;Name=jgi|Fracy1|156935|gw1.4.907.1;score=340
scaffold148|size484791	blastx	match_part	10334	10735	340	-	.	ID=scaffold148|size484791:hsp:35602:3.12.0.0;Parent=scaffold148|size484791:hit:17143:3.12.0.0;Target=jgi|Fracy1|156935|gw1.4.907.1 1 129 +;Gap=M402
scaffold148|size484791	blastx	protein_match	11932	12795	661	+	.	ID=scaffold148|size484791:hit:17144:3.12.0.0;Name=jgi|Thaps3|2733|fgenesh1_pg.C_chr_2000688;score=661
scaffold148|size484791	blastx	match_part	11932	12795	661	+	.	ID=scaffold148|size484791:hsp:35603:3.12.0.0;Parent=scaffold148|size484791:hit:17144:3.12.0.0;Target=jgi|Thaps3|2733|fgenesh1_pg.C_chr_2000688 3 284 +;Gap=M864
scaffold148|size484791	blastx	protein_match	15969	16375	118	-	.	ID=scaffold148|size484791:hit:17145:3.12.0.0;Name=jgi|Phatr2|43152|estExt_fgenesh1_pg.C_chr_10905;score=118
scaffold148|size484791	blastx	match_part	16181	16375	139	-	.	ID=scaffold148|size484791:hsp:35604:3.12.0.0;Parent=scaffold148|size484791:hit:17145:3.12.0.0;Target=jgi|Phatr2|43152|estExt_fgenesh1_pg.C_chr_10905 18 86 +;Gap=M195
scaffold148|size484791	blastx	match_part	15969	16151	118	-	.	ID=scaffold148|size484791:hsp:35605:3.12.0.0;Parent=scaffold148|size484791:hit:17145:3.12.0.0;Target=jgi|Phatr2|43152|estExt_fgenesh1_pg.C_chr_10905 96 155 +;Gap=M183
scaffold148|size484791	blastx	protein_match	15963	16396	140	-	.	ID=scaffold148|size484791:hit:17146:3.12.0.0;Name=jgi|Fracy1|212132|estExt_Genewise1Plus.C_230093;score=140
scaffold148|size484791	blastx	match_part	16085	16396	205	-	.	ID=scaffold148|size484791:hsp:35606:3.12.0.0;Parent=scaffold148|size484791:hit:17146:3.12.0.0;Target=jgi|Fracy1|212132|estExt_Genewise1Plus.C_230093 16 119 +;Gap=M312
scaffold148|size484791	blastx	match_part	15963	16202	140	-	.	ID=scaffold148|size484791:hsp:35607:3.12.0.0;Parent=scaffold148|size484791:hit:17146:3.12.0.0;Target=jgi|Fracy1|212132|estExt_Genewise1Plus.C_230093 81 154 +;Gap=M240
scaffold148|size484791	blastx	protein_match	15963	16381	123	-	.	ID=scaffold148|size484791:hit:17147:3.12.0.0;Name=jgi|Fracy1|225156|fgenesh2_pm.5_%2523_47;score=123
scaffold148|size484791	blastx	match_part	16181	16381	111	-	.	ID=scaffold148|size484791:hsp:35608:3.12.0.0;Parent=scaffold148|size484791:hit:17147:3.12.0.0;Target=jgi|Fracy1|225156|fgenesh2_pm.5_%252523_47 23 95 +;Gap=M201
scaffold148|size484791	blastx	match_part	15963	16151	123	-	.	ID=scaffold148|size484791:hsp:35609:3.12.0.0;Parent=scaffold148|size484791:hit:17147:3.12.0.0;Target=jgi|Fracy1|225156|fgenesh2_pm.5_%252523_47 105 164 +;Gap=M189
scaffold148|size484791	blastx	protein_match	15990	16378	103	-	.	ID=scaffold148|size484791:hit:17148:3.12.0.0;Name=jgi|Fracy1|223174|fgenesh2_pm.1_%2523_46;score=103
scaffold148|size484791	blastx	match_part	16181	16378	91	-	.	ID=scaffold148|size484791:hsp:35610:3.12.0.0;Parent=scaffold148|size484791:hit:17148:3.12.0.0;Target=jgi|Fracy1|223174|fgenesh2_pm.1_%252523_46 29 109 +;Gap=M198
scaffold148|size484791	blastx	match_part	15990	16157	103	-	.	ID=scaffold148|size484791:hsp:35611:3.12.0.0;Parent=scaffold148|size484791:hit:17148:3.12.0.0;Target=jgi|Fracy1|223174|fgenesh2_pm.1_%252523_46 117 175 +;Gap=M168
scaffold148|size484791	blastx	protein_match	15858	16402	501	-	.	ID=scaffold148|size484791:hit:17149:3.12.0.0;Name=jgi|Thaps3|2732|fgenesh1_pg.C_chr_2000687;score=501
scaffold148|size484791	blastx	match_part	16103	16402	411	-	.	ID=scaffold148|size484791:hsp:35612:3.12.0.0;Parent=scaffold148|size484791:hit:17149:3.12.0.0;Target=jgi|Thaps3|2732|fgenesh1_pg.C_chr_2000687 1 99 +;Gap=M300
scaffold148|size484791	blastx	match_part	15858	16202	501	-	.	ID=scaffold148|size484791:hsp:35613:3.12.0.0;Parent=scaffold148|size484791:hit:17149:3.12.0.0;Target=jgi|Thaps3|2732|fgenesh1_pg.C_chr_2000687 68 182 +;Gap=M345
scaffold148|size484791	blastx	protein_match	15858	16402	361	-	.	ID=scaffold148|size484791:hit:17150:3.12.0.0;Name=jgi|Fracy1|179779|e_gw1.2.1085.1;score=361
scaffold148|size484791	blastx	match_part	16148	16402	290	-	.	ID=scaffold148|size484791:hsp:35614:3.12.0.0;Parent=scaffold148|size484791:hit:17150:3.12.0.0;Target=jgi|Fracy1|179779|e_gw1.2.1085.1 1 87 +;Gap=M255
scaffold148|size484791	blastx	match_part	15858	16196	361	-	.	ID=scaffold148|size484791:hsp:35615:3.12.0.0;Parent=scaffold148|size484791:hit:17150:3.12.0.0;Target=jgi|Fracy1|179779|e_gw1.2.1085.1 72 184 +;Gap=M339
scaffold148|size484791	blastx	protein_match	16032	16363	122	-	.	ID=scaffold148|size484791:hit:17151:3.12.0.0;Name=jgi|Fracy1|162499|gw1.20.146.1;score=122
scaffold148|size484791	blastx	match_part	16148	16363	135	-	.	ID=scaffold148|size484791:hsp:35616:3.12.0.0;Parent=scaffold148|size484791:hit:17151:3.12.0.0;Target=jgi|Fracy1|162499|gw1.20.146.1 3 97 +;Gap=M216
scaffold148|size484791	blastx	match_part	16032	16154	122	-	.	ID=scaffold148|size484791:hsp:35617:3.12.0.0;Parent=scaffold148|size484791:hit:17151:3.12.0.0;Target=jgi|Fracy1|162499|gw1.20.146.1 96 136 +;Gap=M123
scaffold148|size484791	blastx	protein_match	15972	16375	119	-	.	ID=scaffold148|size484791:hit:17152:3.12.0.0;Name=jgi|Fracy1|271442|estExt_fgenesh2_kg.C_240029;score=119
scaffold148|size484791	blastx	match_part	16181	16375	137	-	.	ID=scaffold148|size484791:hsp:35618:3.12.0.0;Parent=scaffold148|size484791:hit:17152:3.12.0.0;Target=jgi|Fracy1|271442|estExt_fgenesh2_kg.C_240029 18 86 +;Gap=M195
scaffold148|size484791	blastx	match_part	15972	16151	119	-	.	ID=scaffold148|size484791:hsp:35619:3.12.0.0;Parent=scaffold148|size484791:hit:17152:3.12.0.0;Target=jgi|Fracy1|271442|estExt_fgenesh2_kg.C_240029 96 155 +;Gap=M180
scaffold148|size484791	blastx	protein_match	15972	16375	119	-	.	ID=scaffold148|size484791:hit:17153:3.12.0.0;Name=jgi|Fracy1|271442|estExt_fgenesh2_kg.C_240029;score=119
scaffold148|size484791	blastx	match_part	16181	16375	137	-	.	ID=scaffold148|size484791:hsp:35620:3.12.0.0;Parent=scaffold148|size484791:hit:17153:3.12.0.0;Target=jgi|Fracy1|271442|estExt_fgenesh2_kg.C_240029 18 86 +;Gap=M195
scaffold148|size484791	blastx	match_part	15972	16151	119	-	.	ID=scaffold148|size484791:hsp:35621:3.12.0.0;Parent=scaffold148|size484791:hit:17153:3.12.0.0;Target=jgi|Fracy1|271442|estExt_fgenesh2_kg.C_240029 96 155 +;Gap=M180
scaffold148|size484791	blastx	protein_match	16008	16378	131	-	.	ID=scaffold148|size484791:hit:17154:3.12.0.0;Name=jgi|Fracy1|183665|e_gw1.4.726.1;score=131
scaffold148|size484791	blastx	match_part	16181	16378	117	-	.	ID=scaffold148|size484791:hsp:35622:3.12.0.0;Parent=scaffold148|size484791:hit:17154:3.12.0.0;Target=jgi|Fracy1|183665|e_gw1.4.726.1 38 108 +;Gap=M198
scaffold148|size484791	blastx	match_part	16008	16151	131	-	.	ID=scaffold148|size484791:hsp:35623:3.12.0.0;Parent=scaffold148|size484791:hit:17154:3.12.0.0;Target=jgi|Fracy1|183665|e_gw1.4.726.1 118 165 +;Gap=M144
scaffold148|size484791	blastx	protein_match	15963	16396	140	-	.	ID=scaffold148|size484791:hit:17155:3.12.0.0;Name=jgi|Fracy1|212132|estExt_Genewise1Plus.C_230093;score=140
scaffold148|size484791	blastx	match_part	16085	16396	205	-	.	ID=scaffold148|size484791:hsp:35624:3.12.0.0;Parent=scaffold148|size484791:hit:17155:3.12.0.0;Target=jgi|Fracy1|212132|estExt_Genewise1Plus.C_230093 16 119 +;Gap=M312
scaffold148|size484791	blastx	match_part	15963	16202	140	-	.	ID=scaffold148|size484791:hsp:35625:3.12.0.0;Parent=scaffold148|size484791:hit:17155:3.12.0.0;Target=jgi|Fracy1|212132|estExt_Genewise1Plus.C_230093 81 154 +;Gap=M240
scaffold148|size484791	blastx	protein_match	15978	16375	114	-	.	ID=scaffold148|size484791:hit:17156:3.12.0.0;Name=jgi|Fracy1|193884|e_gw1.19.141.1;score=114
scaffold148|size484791	blastx	match_part	16181	16375	131	-	.	ID=scaffold148|size484791:hsp:35626:3.12.0.0;Parent=scaffold148|size484791:hit:17156:3.12.0.0;Target=jgi|Fracy1|193884|e_gw1.19.141.1 17 92 +;Gap=M195
scaffold148|size484791	blastx	match_part	15978	16145	114	-	.	ID=scaffold148|size484791:hsp:35627:3.12.0.0;Parent=scaffold148|size484791:hit:17156:3.12.0.0;Target=jgi|Fracy1|193884|e_gw1.19.141.1 104 154 +;Gap=M168
scaffold148|size484791	blastx	protein_match	15963	16381	123	-	.	ID=scaffold148|size484791:hit:17157:3.12.0.0;Name=jgi|Fracy1|225156|fgenesh2_pm.5_%2523_47;score=123
scaffold148|size484791	blastx	match_part	16181	16381	111	-	.	ID=scaffold148|size484791:hsp:35628:3.12.0.0;Parent=scaffold148|size484791:hit:17157:3.12.0.0;Target=jgi|Fracy1|225156|fgenesh2_pm.5_%252523_47 23 95 +;Gap=M201
scaffold148|size484791	blastx	match_part	15963	16151	123	-	.	ID=scaffold148|size484791:hsp:35629:3.12.0.0;Parent=scaffold148|size484791:hit:17157:3.12.0.0;Target=jgi|Fracy1|225156|fgenesh2_pm.5_%252523_47 105 164 +;Gap=M189
scaffold148|size484791	blastx	protein_match	15861	16360	457	-	.	ID=scaffold148|size484791:hit:17158:3.12.0.0;Name=jgi|Thaoce1|98485|rna17441;score=457
scaffold148|size484791	blastx	match_part	16148	16360	367	-	.	ID=scaffold148|size484791:hsp:35630:3.12.0.0;Parent=scaffold148|size484791:hit:17158:3.12.0.0;Target=jgi|Thaoce1|98485|rna17441 40 110 +;Gap=M213
scaffold148|size484791	blastx	match_part	15861	16202	457	-	.	ID=scaffold148|size484791:hsp:35631:3.12.0.0;Parent=scaffold148|size484791:hit:17158:3.12.0.0;Target=jgi|Thaoce1|98485|rna17441 93 206 +;Gap=M342
scaffold148|size484791	blastx	protein_match	15858	16402	377	-	.	ID=scaffold148|size484791:hit:17159:3.12.0.0;Name=jgi|Phatr2|23203|estExt_gwp_gw1.C_chr_220053;score=377
scaffold148|size484791	blastx	match_part	16103	16402	346	-	.	ID=scaffold148|size484791:hsp:35632:3.12.0.0;Parent=scaffold148|size484791:hit:17159:3.12.0.0;Target=jgi|Phatr2|23203|estExt_gwp_gw1.C_chr_220053 1 102 +;Gap=M300
scaffold148|size484791	blastx	match_part	15858	16157	377	-	.	ID=scaffold148|size484791:hsp:35633:3.12.0.0;Parent=scaffold148|size484791:hit:17159:3.12.0.0;Target=jgi|Phatr2|23203|estExt_gwp_gw1.C_chr_220053 86 185 +;Gap=M300
scaffold148|size484791	blastx	protein_match	15858	16402	361	-	.	ID=scaffold148|size484791:hit:17160:3.12.0.0;Name=jgi|Fracy1|179779|e_gw1.2.1085.1;score=361
scaffold148|size484791	blastx	match_part	16148	16402	290	-	.	ID=scaffold148|size484791:hsp:35634:3.12.0.0;Parent=scaffold148|size484791:hit:17160:3.12.0.0;Target=jgi|Fracy1|179779|e_gw1.2.1085.1 1 87 +;Gap=M255
scaffold148|size484791	blastx	match_part	15858	16196	361	-	.	ID=scaffold148|size484791:hsp:35635:3.12.0.0;Parent=scaffold148|size484791:hit:17160:3.12.0.0;Target=jgi|Fracy1|179779|e_gw1.2.1085.1 72 184 +;Gap=M339
scaffold148|size484791	blastx	protein_match	16008	16375	135	-	.	ID=scaffold148|size484791:hit:17161:3.12.0.0;Name=jgi|Phatr2|44585|estExt_fgenesh1_pg.C_chr_40402;score=135
scaffold148|size484791	blastx	match_part	16181	16375	123	-	.	ID=scaffold148|size484791:hsp:35636:3.12.0.0;Parent=scaffold148|size484791:hit:17161:3.12.0.0;Target=jgi|Phatr2|44585|estExt_fgenesh1_pg.C_chr_40402 18 86 +;Gap=M195
scaffold148|size484791	blastx	match_part	16008	16151	135	-	.	ID=scaffold148|size484791:hsp:35637:3.12.0.0;Parent=scaffold148|size484791:hit:17161:3.12.0.0;Target=jgi|Phatr2|44585|estExt_fgenesh1_pg.C_chr_40402 96 143 +;Gap=M144
scaffold148|size484791	blastx	protein_match	15972	16375	119	-	.	ID=scaffold148|size484791:hit:17162:3.12.0.0;Name=jgi|Fracy1|271757|estExt_fgenesh2_kg.C_280087;score=119
scaffold148|size484791	blastx	match_part	16181	16375	137	-	.	ID=scaffold148|size484791:hsp:35638:3.12.0.0;Parent=scaffold148|size484791:hit:17162:3.12.0.0;Target=jgi|Fracy1|271757|estExt_fgenesh2_kg.C_280087 18 86 +;Gap=M195
scaffold148|size484791	blastx	match_part	15972	16151	119	-	.	ID=scaffold148|size484791:hsp:35639:3.12.0.0;Parent=scaffold148|size484791:hit:17162:3.12.0.0;Target=jgi|Fracy1|271757|estExt_fgenesh2_kg.C_280087 96 155 +;Gap=M180
scaffold148|size484791	blastx	protein_match	15972	16375	119	-	.	ID=scaffold148|size484791:hit:17163:3.12.0.0;Name=jgi|Fracy1|271757|estExt_fgenesh2_kg.C_280087;score=119
scaffold148|size484791	blastx	match_part	16181	16375	137	-	.	ID=scaffold148|size484791:hsp:35640:3.12.0.0;Parent=scaffold148|size484791:hit:17163:3.12.0.0;Target=jgi|Fracy1|271757|estExt_fgenesh2_kg.C_280087 18 86 +;Gap=M195
scaffold148|size484791	blastx	match_part	15972	16151	119	-	.	ID=scaffold148|size484791:hsp:35641:3.12.0.0;Parent=scaffold148|size484791:hit:17163:3.12.0.0;Target=jgi|Fracy1|271757|estExt_fgenesh2_kg.C_280087 96 155 +;Gap=M180
scaffold148|size484791	blastx	protein_match	16008	16378	131	-	.	ID=scaffold148|size484791:hit:17164:3.12.0.0;Name=jgi|Fracy1|183665|e_gw1.4.726.1;score=131
scaffold148|size484791	blastx	match_part	16181	16378	117	-	.	ID=scaffold148|size484791:hsp:35642:3.12.0.0;Parent=scaffold148|size484791:hit:17164:3.12.0.0;Target=jgi|Fracy1|183665|e_gw1.4.726.1 38 108 +;Gap=M198
scaffold148|size484791	blastx	match_part	16008	16151	131	-	.	ID=scaffold148|size484791:hsp:35643:3.12.0.0;Parent=scaffold148|size484791:hit:17164:3.12.0.0;Target=jgi|Fracy1|183665|e_gw1.4.726.1 118 165 +;Gap=M144
scaffold148|size484791	blastx	protein_match	15978	16375	114	-	.	ID=scaffold148|size484791:hit:17165:3.12.0.0;Name=jgi|Fracy1|193884|e_gw1.19.141.1;score=114
scaffold148|size484791	blastx	match_part	16181	16375	131	-	.	ID=scaffold148|size484791:hsp:35644:3.12.0.0;Parent=scaffold148|size484791:hit:17165:3.12.0.0;Target=jgi|Fracy1|193884|e_gw1.19.141.1 17 92 +;Gap=M195
scaffold148|size484791	blastx	match_part	15978	16145	114	-	.	ID=scaffold148|size484791:hsp:35645:3.12.0.0;Parent=scaffold148|size484791:hit:17165:3.12.0.0;Target=jgi|Fracy1|193884|e_gw1.19.141.1 104 154 +;Gap=M168
scaffold148|size484791	blastx	protein_match	15990	16384	97	-	.	ID=scaffold148|size484791:hit:17166:3.12.0.0;Name=jgi|Phatr2|10571|e_gw1.3.370.1;score=97
scaffold148|size484791	blastx	match_part	16181	16384	117	-	.	ID=scaffold148|size484791:hsp:35646:3.12.0.0;Parent=scaffold148|size484791:hit:17166:3.12.0.0;Target=jgi|Phatr2|10571|e_gw1.3.370.1 28 107 +;Gap=M204
scaffold148|size484791	blastx	match_part	15990	16148	97	-	.	ID=scaffold148|size484791:hsp:35647:3.12.0.0;Parent=scaffold148|size484791:hit:17166:3.12.0.0;Target=jgi|Phatr2|10571|e_gw1.3.370.1 118 170 +;Gap=M159
scaffold148|size484791	blastx	protein_match	15975	16375	138	-	.	ID=scaffold148|size484791:hit:17167:3.12.0.0;Name=jgi|Fracy1|181930|e_gw1.3.193.1;score=138
scaffold148|size484791	blastx	match_part	16085	16375	148	-	.	ID=scaffold148|size484791:hsp:35648:3.12.0.0;Parent=scaffold148|size484791:hit:17167:3.12.0.0;Target=jgi|Fracy1|181930|e_gw1.3.193.1 35 145 +;Gap=M291
scaffold148|size484791	blastx	match_part	15975	16151	138	-	.	ID=scaffold148|size484791:hsp:35649:3.12.0.0;Parent=scaffold148|size484791:hit:17167:3.12.0.0;Target=jgi|Fracy1|181930|e_gw1.3.193.1 124 183 +;Gap=M177
scaffold148|size484791	blastx	protein_match	15972	16381	146	-	.	ID=scaffold148|size484791:hit:17168:3.12.0.0;Name=jgi|Fracy1|177348|estExt_Genewise1.C_1090037;score=146
scaffold148|size484791	blastx	match_part	16124	16381	135	-	.	ID=scaffold148|size484791:hsp:35650:3.12.0.0;Parent=scaffold148|size484791:hit:17168:3.12.0.0;Target=jgi|Fracy1|177348|estExt_Genewise1.C_1090037 48 136 +;Gap=M258
scaffold148|size484791	blastx	match_part	15972	16154	146	-	.	ID=scaffold148|size484791:hsp:35651:3.12.0.0;Parent=scaffold148|size484791:hit:17168:3.12.0.0;Target=jgi|Fracy1|177348|estExt_Genewise1.C_1090037 127 187 +;Gap=M183
scaffold148|size484791	blastx	protein_match	16241	16396	116	-	.	ID=scaffold148|size484791:hit:17169:3.12.0.0;Name=jgi|Thaps3|20504|gw1.1.881.1;score=116
scaffold148|size484791	blastx	match_part	16241	16396	116	-	.	ID=scaffold148|size484791:hsp:35652:3.12.0.0;Parent=scaffold148|size484791:hit:17169:3.12.0.0;Target=jgi|Thaps3|20504|gw1.1.881.1 1 52 +;Gap=M156
scaffold148|size484791	blastx	protein_match	15858	16402	361	-	.	ID=scaffold148|size484791:hit:17170:3.12.0.0;Name=jgi|Fracy1|179779|e_gw1.2.1085.1;score=361
scaffold148|size484791	blastx	match_part	16148	16402	290	-	.	ID=scaffold148|size484791:hsp:35653:3.12.0.0;Parent=scaffold148|size484791:hit:17170:3.12.0.0;Target=jgi|Fracy1|179779|e_gw1.2.1085.1 1 87 +;Gap=M255
scaffold148|size484791	blastx	match_part	15858	16196	361	-	.	ID=scaffold148|size484791:hsp:35654:3.12.0.0;Parent=scaffold148|size484791:hit:17170:3.12.0.0;Target=jgi|Fracy1|179779|e_gw1.2.1085.1 72 184 +;Gap=M339
scaffold148|size484791	blastx	protein_match	15900	16555	169	-	.	ID=scaffold148|size484791:hit:17171:3.12.0.0;Name=jgi|Thaps3|14384|gw1.6.200.1;score=169
scaffold148|size484791	blastx	match_part	16100	16555	217	-	.	ID=scaffold148|size484791:hsp:35655:3.12.0.0;Parent=scaffold148|size484791:hit:17171:3.12.0.0;Target=jgi|Thaps3|14384|gw1.6.200.1 183 342 +;Gap=M456
scaffold148|size484791	blastx	match_part	15900	16151	169	-	.	ID=scaffold148|size484791:hsp:35656:3.12.0.0;Parent=scaffold148|size484791:hit:17171:3.12.0.0;Target=jgi|Thaps3|14384|gw1.6.200.1 326 402 +;Gap=M252
scaffold148|size484791	blastx	protein_match	16008	16375	111	-	.	ID=scaffold148|size484791:hit:17172:3.12.0.0;Name=jgi|Fracy1|226271|fgenesh2_pm.7_%2523_330;score=111
scaffold148|size484791	blastx	match_part	16181	16375	145	-	.	ID=scaffold148|size484791:hsp:35657:3.12.0.0;Parent=scaffold148|size484791:hit:17172:3.12.0.0;Target=jgi|Fracy1|226271|fgenesh2_pm.7_%252523_330 20 95 +;Gap=M195
scaffold148|size484791	blastx	match_part	16008	16151	111	-	.	ID=scaffold148|size484791:hsp:35658:3.12.0.0;Parent=scaffold148|size484791:hit:17172:3.12.0.0;Target=jgi|Fracy1|226271|fgenesh2_pm.7_%252523_330 105 152 +;Gap=M144
scaffold148|size484791	blastx	protein_match	15993	16375	124	-	.	ID=scaffold148|size484791:hit:17173:3.12.0.0;Name=jgi|Phatr2|18274|estExt_gwp_gw1.C_chr_20336;score=124
scaffold148|size484791	blastx	match_part	16181	16375	128	-	.	ID=scaffold148|size484791:hsp:35659:3.12.0.0;Parent=scaffold148|size484791:hit:17173:3.12.0.0;Target=jgi|Phatr2|18274|estExt_gwp_gw1.C_chr_20336 19 94 +;Gap=M195
scaffold148|size484791	blastx	match_part	15993	16151	124	-	.	ID=scaffold148|size484791:hsp:35660:3.12.0.0;Parent=scaffold148|size484791:hit:17173:3.12.0.0;Target=jgi|Phatr2|18274|estExt_gwp_gw1.C_chr_20336 104 156 +;Gap=M159
scaffold148|size484791	blastx	protein_match	15978	16375	114	-	.	ID=scaffold148|size484791:hit:17174:3.12.0.0;Name=jgi|Fracy1|264764|estExt_fgenesh2_pg.C_310027;score=114
scaffold148|size484791	blastx	match_part	16181	16375	132	-	.	ID=scaffold148|size484791:hsp:35661:3.12.0.0;Parent=scaffold148|size484791:hit:17174:3.12.0.0;Target=jgi|Fracy1|264764|estExt_fgenesh2_pg.C_310027 39 114 +;Gap=M195
scaffold148|size484791	blastx	match_part	15978	16145	114	-	.	ID=scaffold148|size484791:hsp:35662:3.12.0.0;Parent=scaffold148|size484791:hit:17174:3.12.0.0;Target=jgi|Fracy1|264764|estExt_fgenesh2_pg.C_310027 126 176 +;Gap=M168
scaffold148|size484791	blastx	protein_match	15963	16381	123	-	.	ID=scaffold148|size484791:hit:17175:3.12.0.0;Name=jgi|Fracy1|225156|fgenesh2_pm.5_%2523_47;score=123
scaffold148|size484791	blastx	match_part	16181	16381	111	-	.	ID=scaffold148|size484791:hsp:35663:3.12.0.0;Parent=scaffold148|size484791:hit:17175:3.12.0.0;Target=jgi|Fracy1|225156|fgenesh2_pm.5_%252523_47 23 95 +;Gap=M201
scaffold148|size484791	blastx	match_part	15963	16151	123	-	.	ID=scaffold148|size484791:hsp:35664:3.12.0.0;Parent=scaffold148|size484791:hit:17175:3.12.0.0;Target=jgi|Fracy1|225156|fgenesh2_pm.5_%252523_47 105 164 +;Gap=M189
scaffold148|size484791	blastx	protein_match	15972	16381	152	-	.	ID=scaffold148|size484791:hit:17176:3.12.0.0;Name=jgi|Fracy1|267139|estExt_fgenesh2_kg.C_10119;score=152
scaffold148|size484791	blastx	match_part	16124	16381	135	-	.	ID=scaffold148|size484791:hsp:35665:3.12.0.0;Parent=scaffold148|size484791:hit:17176:3.12.0.0;Target=jgi|Fracy1|267139|estExt_fgenesh2_kg.C_10119 48 136 +;Gap=M258
scaffold148|size484791	blastx	match_part	15972	16154	152	-	.	ID=scaffold148|size484791:hsp:35666:3.12.0.0;Parent=scaffold148|size484791:hit:17176:3.12.0.0;Target=jgi|Fracy1|267139|estExt_fgenesh2_kg.C_10119 127 187 +;Gap=M183
scaffold148|size484791	blastx	protein_match	16008	16327	86	-	.	ID=scaffold148|size484791:hit:17177:3.12.0.0;Name=jgi|Thaoce1|102878|rna18410;score=86
scaffold148|size484791	blastx	match_part	16181	16327	101	-	.	ID=scaffold148|size484791:hsp:35667:3.12.0.0;Parent=scaffold148|size484791:hit:17177:3.12.0.0;Target=jgi|Thaoce1|102878|rna18410 48 100 +;Gap=M147
scaffold148|size484791	blastx	match_part	16008	16148	86	-	.	ID=scaffold148|size484791:hsp:35668:3.12.0.0;Parent=scaffold148|size484791:hit:17177:3.12.0.0;Target=jgi|Thaoce1|102878|rna18410 108 151 +;Gap=M141
scaffold148|size484791	blastx	protein_match	16032	16363	122	-	.	ID=scaffold148|size484791:hit:17178:3.12.0.0;Name=jgi|Fracy1|178000|e_gw1.1.2011.1;score=122
scaffold148|size484791	blastx	match_part	16124	16363	143	-	.	ID=scaffold148|size484791:hsp:35669:3.12.0.0;Parent=scaffold148|size484791:hit:17178:3.12.0.0;Target=jgi|Fracy1|178000|e_gw1.1.2011.1 21 112 +;Gap=M240
scaffold148|size484791	blastx	match_part	16032	16154	122	-	.	ID=scaffold148|size484791:hsp:35670:3.12.0.0;Parent=scaffold148|size484791:hit:17178:3.12.0.0;Target=jgi|Fracy1|178000|e_gw1.1.2011.1 103 143 +;Gap=M123
scaffold148|size484791	blastx	protein_match	15993	16375	134	-	.	ID=scaffold148|size484791:hit:17179:3.12.0.0;Name=jgi|Thaps3|37920|e_gw1.17.130.1;score=134
scaffold148|size484791	blastx	match_part	16181	16375	136	-	.	ID=scaffold148|size484791:hsp:35671:3.12.0.0;Parent=scaffold148|size484791:hit:17179:3.12.0.0;Target=jgi|Thaps3|37920|e_gw1.17.130.1 20 95 +;Gap=M195
scaffold148|size484791	blastx	match_part	15993	16151	134	-	.	ID=scaffold148|size484791:hsp:35672:3.12.0.0;Parent=scaffold148|size484791:hit:17179:3.12.0.0;Target=jgi|Thaps3|37920|e_gw1.17.130.1 105 157 +;Gap=M159
scaffold148|size484791	blastx	protein_match	15924	16396	142	-	.	ID=scaffold148|size484791:hit:17180:3.12.0.0;Name=jgi|Phatr2|43430|estExt_fgenesh1_pg.C_chr_20179;score=142
scaffold148|size484791	blastx	match_part	16085	16396	216	-	.	ID=scaffold148|size484791:hsp:35673:3.12.0.0;Parent=scaffold148|size484791:hit:17180:3.12.0.0;Target=jgi|Phatr2|43430|estExt_fgenesh1_pg.C_chr_20179 11 114 +;Gap=M312
scaffold148|size484791	blastx	match_part	15924	16202	142	-	.	ID=scaffold148|size484791:hsp:35674:3.12.0.0;Parent=scaffold148|size484791:hit:17180:3.12.0.0;Target=jgi|Phatr2|43430|estExt_fgenesh1_pg.C_chr_20179 76 160 +;Gap=M279
scaffold148|size484791	blastx	protein_match	16008	16375	111	-	.	ID=scaffold148|size484791:hit:17181:3.12.0.0;Name=jgi|Fracy1|226271|fgenesh2_pm.7_%2523_330;score=111
scaffold148|size484791	blastx	match_part	16181	16375	145	-	.	ID=scaffold148|size484791:hsp:35675:3.12.0.0;Parent=scaffold148|size484791:hit:17181:3.12.0.0;Target=jgi|Fracy1|226271|fgenesh2_pm.7_%252523_330 20 95 +;Gap=M195
scaffold148|size484791	blastx	match_part	16008	16151	111	-	.	ID=scaffold148|size484791:hsp:35676:3.12.0.0;Parent=scaffold148|size484791:hit:17181:3.12.0.0;Target=jgi|Fracy1|226271|fgenesh2_pm.7_%252523_330 105 152 +;Gap=M144
scaffold148|size484791	blastx	protein_match	16008	16375	111	-	.	ID=scaffold148|size484791:hit:17182:3.12.0.0;Name=jgi|Fracy1|230414|fgenesh2_pm.52_%2523_23;score=111
scaffold148|size484791	blastx	match_part	16181	16375	145	-	.	ID=scaffold148|size484791:hsp:35677:3.12.0.0;Parent=scaffold148|size484791:hit:17182:3.12.0.0;Target=jgi|Fracy1|230414|fgenesh2_pm.52_%252523_23 20 95 +;Gap=M195
scaffold148|size484791	blastx	match_part	16008	16151	111	-	.	ID=scaffold148|size484791:hsp:35678:3.12.0.0;Parent=scaffold148|size484791:hit:17182:3.12.0.0;Target=jgi|Fracy1|230414|fgenesh2_pm.52_%252523_23 105 152 +;Gap=M144
scaffold148|size484791	blastx	protein_match	16008	16378	124	-	.	ID=scaffold148|size484791:hit:17183:3.12.0.0;Name=jgi|Fracy1|224247|fgenesh2_pm.2_%2523_397;score=124
scaffold148|size484791	blastx	match_part	16181	16378	112	-	.	ID=scaffold148|size484791:hsp:35679:3.12.0.0;Parent=scaffold148|size484791:hit:17183:3.12.0.0;Target=jgi|Fracy1|224247|fgenesh2_pm.2_%252523_397 8 83 +;Gap=M198
scaffold148|size484791	blastx	match_part	16008	16151	124	-	.	ID=scaffold148|size484791:hsp:35680:3.12.0.0;Parent=scaffold148|size484791:hit:17183:3.12.0.0;Target=jgi|Fracy1|224247|fgenesh2_pm.2_%252523_397 96 143 +;Gap=M144
scaffold148|size484791	blastx	protein_match	16008	16378	124	-	.	ID=scaffold148|size484791:hit:17184:3.12.0.0;Name=jgi|Fracy1|224247|fgenesh2_pm.2_%2523_397;score=124
scaffold148|size484791	blastx	match_part	16181	16378	112	-	.	ID=scaffold148|size484791:hsp:35681:3.12.0.0;Parent=scaffold148|size484791:hit:17184:3.12.0.0;Target=jgi|Fracy1|224247|fgenesh2_pm.2_%252523_397 8 83 +;Gap=M198
scaffold148|size484791	blastx	match_part	16008	16151	124	-	.	ID=scaffold148|size484791:hsp:35682:3.12.0.0;Parent=scaffold148|size484791:hit:17184:3.12.0.0;Target=jgi|Fracy1|224247|fgenesh2_pm.2_%252523_397 96 143 +;Gap=M144
scaffold148|size484791	blastx	protein_match	15972	16381	152	-	.	ID=scaffold148|size484791:hit:17185:3.12.0.0;Name=jgi|Fracy1|267139|estExt_fgenesh2_kg.C_10119;score=152
scaffold148|size484791	blastx	match_part	16124	16381	135	-	.	ID=scaffold148|size484791:hsp:35683:3.12.0.0;Parent=scaffold148|size484791:hit:17185:3.12.0.0;Target=jgi|Fracy1|267139|estExt_fgenesh2_kg.C_10119 48 136 +;Gap=M258
scaffold148|size484791	blastx	match_part	15972	16154	152	-	.	ID=scaffold148|size484791:hsp:35684:3.12.0.0;Parent=scaffold148|size484791:hit:17185:3.12.0.0;Target=jgi|Fracy1|267139|estExt_fgenesh2_kg.C_10119 127 187 +;Gap=M183
scaffold148|size484791	blastx	protein_match	15975	16375	138	-	.	ID=scaffold148|size484791:hit:17186:3.12.0.0;Name=jgi|Fracy1|181930|e_gw1.3.193.1;score=138
scaffold148|size484791	blastx	match_part	16085	16375	148	-	.	ID=scaffold148|size484791:hsp:35685:3.12.0.0;Parent=scaffold148|size484791:hit:17186:3.12.0.0;Target=jgi|Fracy1|181930|e_gw1.3.193.1 35 145 +;Gap=M291
scaffold148|size484791	blastx	match_part	15975	16151	138	-	.	ID=scaffold148|size484791:hsp:35686:3.12.0.0;Parent=scaffold148|size484791:hit:17186:3.12.0.0;Target=jgi|Fracy1|181930|e_gw1.3.193.1 124 183 +;Gap=M177
scaffold148|size484791	blastx	protein_match	15975	16375	132	-	.	ID=scaffold148|size484791:hit:17187:3.12.0.0;Name=jgi|Thaps3|29244|estExt_Genewise1.C_chr_80310;score=132
scaffold148|size484791	blastx	match_part	16181	16375	142	-	.	ID=scaffold148|size484791:hsp:35687:3.12.0.0;Parent=scaffold148|size484791:hit:17187:3.12.0.0;Target=jgi|Thaps3|29244|estExt_Genewise1.C_chr_80310 42 117 +;Gap=M195
scaffold148|size484791	blastx	match_part	15975	16145	132	-	.	ID=scaffold148|size484791:hsp:35688:3.12.0.0;Parent=scaffold148|size484791:hit:17187:3.12.0.0;Target=jgi|Thaps3|29244|estExt_Genewise1.C_chr_80310 129 185 +;Gap=M171
scaffold148|size484791	blastx	protein_match	16002	16378	144	-	.	ID=scaffold148|size484791:hit:17188:3.12.0.0;Name=jgi|Thaps3|797|fgenesh1_pm.C_chr_18000001;score=144
scaffold148|size484791	blastx	match_part	16181	16378	123	-	.	ID=scaffold148|size484791:hsp:35689:3.12.0.0;Parent=scaffold148|size484791:hit:17188:3.12.0.0;Target=jgi|Thaps3|797|fgenesh1_pm.C_chr_18000001 6 80 +;Gap=M198
scaffold148|size484791	blastx	match_part	16002	16151	144	-	.	ID=scaffold148|size484791:hsp:35690:3.12.0.0;Parent=scaffold148|size484791:hit:17188:3.12.0.0;Target=jgi|Thaps3|797|fgenesh1_pm.C_chr_18000001 90 139 +;Gap=M150
scaffold148|size484791	blastx	protein_match	16002	16375	165	-	.	ID=scaffold148|size484791:hit:17189:3.12.0.0;Name=jgi|Phatr2|9011|e_gw1.1.762.1;score=165
scaffold148|size484791	blastx	match_part	16166	16375	96	-	.	ID=scaffold148|size484791:hsp:35691:3.12.0.0;Parent=scaffold148|size484791:hit:17189:3.12.0.0;Target=jgi|Phatr2|9011|e_gw1.1.762.1 31 109 +;Gap=M210
scaffold148|size484791	blastx	match_part	16002	16151	165	-	.	ID=scaffold148|size484791:hsp:35692:3.12.0.0;Parent=scaffold148|size484791:hit:17189:3.12.0.0;Target=jgi|Phatr2|9011|e_gw1.1.762.1 118 167 +;Gap=M150
scaffold148|size484791	blastx	protein_match	16002	16375	122	-	.	ID=scaffold148|size484791:hit:17190:3.12.0.0;Name=jgi|Thaps3|37464|e_gw1.14.221.1;score=122
scaffold148|size484791	blastx	match_part	16181	16375	138	-	.	ID=scaffold148|size484791:hsp:35693:3.12.0.0;Parent=scaffold148|size484791:hit:17190:3.12.0.0;Target=jgi|Thaps3|37464|e_gw1.14.221.1 15 91 +;Gap=M195
scaffold148|size484791	blastx	match_part	16002	16148	122	-	.	ID=scaffold148|size484791:hsp:35694:3.12.0.0;Parent=scaffold148|size484791:hit:17190:3.12.0.0;Target=jgi|Thaps3|37464|e_gw1.14.221.1 102 150 +;Gap=M147
scaffold148|size484791	blastx	protein_match	16008	16375	111	-	.	ID=scaffold148|size484791:hit:17191:3.12.0.0;Name=jgi|Fracy1|226271|fgenesh2_pm.7_%2523_330;score=111
scaffold148|size484791	blastx	match_part	16181	16375	145	-	.	ID=scaffold148|size484791:hsp:35695:3.12.0.0;Parent=scaffold148|size484791:hit:17191:3.12.0.0;Target=jgi|Fracy1|226271|fgenesh2_pm.7_%252523_330 20 95 +;Gap=M195
scaffold148|size484791	blastx	match_part	16008	16151	111	-	.	ID=scaffold148|size484791:hsp:35696:3.12.0.0;Parent=scaffold148|size484791:hit:17191:3.12.0.0;Target=jgi|Fracy1|226271|fgenesh2_pm.7_%252523_330 105 152 +;Gap=M144
scaffold148|size484791	blastx	protein_match	15963	16396	140	-	.	ID=scaffold148|size484791:hit:17192:3.12.0.0;Name=jgi|Fracy1|212132|estExt_Genewise1Plus.C_230093;score=140
scaffold148|size484791	blastx	match_part	16085	16396	205	-	.	ID=scaffold148|size484791:hsp:35697:3.12.0.0;Parent=scaffold148|size484791:hit:17192:3.12.0.0;Target=jgi|Fracy1|212132|estExt_Genewise1Plus.C_230093 16 119 +;Gap=M312
scaffold148|size484791	blastx	match_part	15963	16202	140	-	.	ID=scaffold148|size484791:hsp:35698:3.12.0.0;Parent=scaffold148|size484791:hit:17192:3.12.0.0;Target=jgi|Fracy1|212132|estExt_Genewise1Plus.C_230093 81 154 +;Gap=M240
scaffold148|size484791	blastx	protein_match	15990	16378	104	-	.	ID=scaffold148|size484791:hit:17193:3.12.0.0;Name=jgi|Fracy1|271458|estExt_fgenesh2_kg.C_240045;score=104
scaffold148|size484791	blastx	match_part	16181	16378	93	-	.	ID=scaffold148|size484791:hsp:35699:3.12.0.0;Parent=scaffold148|size484791:hit:17193:3.12.0.0;Target=jgi|Fracy1|271458|estExt_fgenesh2_kg.C_240045 61 141 +;Gap=M198
scaffold148|size484791	blastx	match_part	15990	16157	104	-	.	ID=scaffold148|size484791:hsp:35700:3.12.0.0;Parent=scaffold148|size484791:hit:17193:3.12.0.0;Target=jgi|Fracy1|271458|estExt_fgenesh2_kg.C_240045 149 207 +;Gap=M168
scaffold148|size484791	blastx	protein_match	16181	16438	143	-	.	ID=scaffold148|size484791:hit:17194:3.12.0.0;Name=jgi|Thaoce1|86698|rna16731;score=143
scaffold148|size484791	blastx	match_part	16181	16438	143	-	.	ID=scaffold148|size484791:hsp:35701:3.12.0.0;Parent=scaffold148|size484791:hit:17194:3.12.0.0;Target=jgi|Thaoce1|86698|rna16731 7 99 +;Gap=M258
scaffold148|size484791	blastx	protein_match	15861	16222	429	-	.	ID=scaffold148|size484791:hit:17195:3.12.0.0;Name=jgi|Thaoce1|77329|rna33870;score=429
scaffold148|size484791	blastx	match_part	16148	16222	136	-	.	ID=scaffold148|size484791:hsp:35702:3.12.0.0;Parent=scaffold148|size484791:hit:17195:3.12.0.0;Target=jgi|Thaoce1|77329|rna33870 1 25 +;Gap=M75
scaffold148|size484791	blastx	match_part	15861	16136	429	-	.	ID=scaffold148|size484791:hsp:35703:3.12.0.0;Parent=scaffold148|size484791:hit:17195:3.12.0.0;Target=jgi|Thaoce1|77329|rna33870 51 142 +;Gap=M276
scaffold148|size484791	blastx	protein_match	16032	16363	122	-	.	ID=scaffold148|size484791:hit:17196:3.12.0.0;Name=jgi|Fracy1|162499|gw1.20.146.1;score=122
scaffold148|size484791	blastx	match_part	16148	16363	135	-	.	ID=scaffold148|size484791:hsp:35704:3.12.0.0;Parent=scaffold148|size484791:hit:17196:3.12.0.0;Target=jgi|Fracy1|162499|gw1.20.146.1 3 97 +;Gap=M216
scaffold148|size484791	blastx	match_part	16032	16154	122	-	.	ID=scaffold148|size484791:hsp:35705:3.12.0.0;Parent=scaffold148|size484791:hit:17196:3.12.0.0;Target=jgi|Fracy1|162499|gw1.20.146.1 96 136 +;Gap=M123
scaffold148|size484791	blastx	protein_match	16008	16378	131	-	.	ID=scaffold148|size484791:hit:17197:3.12.0.0;Name=jgi|Fracy1|183665|e_gw1.4.726.1;score=131
scaffold148|size484791	blastx	match_part	16181	16378	117	-	.	ID=scaffold148|size484791:hsp:35706:3.12.0.0;Parent=scaffold148|size484791:hit:17197:3.12.0.0;Target=jgi|Fracy1|183665|e_gw1.4.726.1 38 108 +;Gap=M198
scaffold148|size484791	blastx	match_part	16008	16151	131	-	.	ID=scaffold148|size484791:hsp:35707:3.12.0.0;Parent=scaffold148|size484791:hit:17197:3.12.0.0;Target=jgi|Fracy1|183665|e_gw1.4.726.1 118 165 +;Gap=M144
scaffold148|size484791	blastx	protein_match	15978	16375	114	-	.	ID=scaffold148|size484791:hit:17198:3.12.0.0;Name=jgi|Fracy1|264764|estExt_fgenesh2_pg.C_310027;score=114
scaffold148|size484791	blastx	match_part	16181	16375	132	-	.	ID=scaffold148|size484791:hsp:35708:3.12.0.0;Parent=scaffold148|size484791:hit:17198:3.12.0.0;Target=jgi|Fracy1|264764|estExt_fgenesh2_pg.C_310027 39 114 +;Gap=M195
scaffold148|size484791	blastx	match_part	15978	16145	114	-	.	ID=scaffold148|size484791:hsp:35709:3.12.0.0;Parent=scaffold148|size484791:hit:17198:3.12.0.0;Target=jgi|Fracy1|264764|estExt_fgenesh2_pg.C_310027 126 176 +;Gap=M168
scaffold148|size484791	blastx	protein_match	16008	16375	117	-	.	ID=scaffold148|size484791:hit:17199:3.12.0.0;Name=jgi|Phatr2|18458|estExt_gwp_gw1.C_chr_30046;score=117
scaffold148|size484791	blastx	match_part	16181	16375	125	-	.	ID=scaffold148|size484791:hsp:35710:3.12.0.0;Parent=scaffold148|size484791:hit:17199:3.12.0.0;Target=jgi|Phatr2|18458|estExt_gwp_gw1.C_chr_30046 41 116 +;Gap=M195
scaffold148|size484791	blastx	match_part	16008	16145	117	-	.	ID=scaffold148|size484791:hsp:35711:3.12.0.0;Parent=scaffold148|size484791:hit:17199:3.12.0.0;Target=jgi|Phatr2|18458|estExt_gwp_gw1.C_chr_30046 128 173 +;Gap=M138
scaffold148|size484791	blastx	protein_match	16008	16378	124	-	.	ID=scaffold148|size484791:hit:17200:3.12.0.0;Name=jgi|Fracy1|224247|fgenesh2_pm.2_%2523_397;score=124
scaffold148|size484791	blastx	match_part	16181	16378	112	-	.	ID=scaffold148|size484791:hsp:35712:3.12.0.0;Parent=scaffold148|size484791:hit:17200:3.12.0.0;Target=jgi|Fracy1|224247|fgenesh2_pm.2_%252523_397 8 83 +;Gap=M198
scaffold148|size484791	blastx	match_part	16008	16151	124	-	.	ID=scaffold148|size484791:hsp:35713:3.12.0.0;Parent=scaffold148|size484791:hit:17200:3.12.0.0;Target=jgi|Fracy1|224247|fgenesh2_pm.2_%252523_397 96 143 +;Gap=M144
scaffold148|size484791	blastx	protein_match	15990	16378	103	-	.	ID=scaffold148|size484791:hit:17201:3.12.0.0;Name=jgi|Fracy1|223174|fgenesh2_pm.1_%2523_46;score=103
scaffold148|size484791	blastx	match_part	16181	16378	91	-	.	ID=scaffold148|size484791:hsp:35714:3.12.0.0;Parent=scaffold148|size484791:hit:17201:3.12.0.0;Target=jgi|Fracy1|223174|fgenesh2_pm.1_%252523_46 29 109 +;Gap=M198
scaffold148|size484791	blastx	match_part	15990	16157	103	-	.	ID=scaffold148|size484791:hsp:35715:3.12.0.0;Parent=scaffold148|size484791:hit:17201:3.12.0.0;Target=jgi|Fracy1|223174|fgenesh2_pm.1_%252523_46 117 175 +;Gap=M168
scaffold148|size484791	blastx	protein_match	15972	16381	152	-	.	ID=scaffold148|size484791:hit:17202:3.12.0.0;Name=jgi|Fracy1|267139|estExt_fgenesh2_kg.C_10119;score=152
scaffold148|size484791	blastx	match_part	16124	16381	135	-	.	ID=scaffold148|size484791:hsp:35716:3.12.0.0;Parent=scaffold148|size484791:hit:17202:3.12.0.0;Target=jgi|Fracy1|267139|estExt_fgenesh2_kg.C_10119 48 136 +;Gap=M258
scaffold148|size484791	blastx	match_part	15972	16154	152	-	.	ID=scaffold148|size484791:hsp:35717:3.12.0.0;Parent=scaffold148|size484791:hit:17202:3.12.0.0;Target=jgi|Fracy1|267139|estExt_fgenesh2_kg.C_10119 127 187 +;Gap=M183
scaffold148|size484791	blastx	protein_match	15972	16381	148	-	.	ID=scaffold148|size484791:hit:17203:3.12.0.0;Name=jgi|Phatr2|34933|fgenesh1_pg.C_chr_6000306;score=148
scaffold148|size484791	blastx	match_part	16124	16381	150	-	.	ID=scaffold148|size484791:hsp:35718:3.12.0.0;Parent=scaffold148|size484791:hit:17203:3.12.0.0;Target=jgi|Phatr2|34933|fgenesh1_pg.C_chr_6000306 16 104 +;Gap=M258
scaffold148|size484791	blastx	match_part	15972	16154	148	-	.	ID=scaffold148|size484791:hsp:35719:3.12.0.0;Parent=scaffold148|size484791:hit:17203:3.12.0.0;Target=jgi|Phatr2|34933|fgenesh1_pg.C_chr_6000306 95 155 +;Gap=M183
scaffold148|size484791	blastx	protein_match	15972	16375	119	-	.	ID=scaffold148|size484791:hit:17204:3.12.0.0;Name=jgi|Fracy1|271442|estExt_fgenesh2_kg.C_240029;score=119
scaffold148|size484791	blastx	match_part	16181	16375	137	-	.	ID=scaffold148|size484791:hsp:35720:3.12.0.0;Parent=scaffold148|size484791:hit:17204:3.12.0.0;Target=jgi|Fracy1|271442|estExt_fgenesh2_kg.C_240029 18 86 +;Gap=M195
scaffold148|size484791	blastx	match_part	15972	16151	119	-	.	ID=scaffold148|size484791:hsp:35721:3.12.0.0;Parent=scaffold148|size484791:hit:17204:3.12.0.0;Target=jgi|Fracy1|271442|estExt_fgenesh2_kg.C_240029 96 155 +;Gap=M180
scaffold148|size484791	blastx	protein_match	15975	16375	138	-	.	ID=scaffold148|size484791:hit:17205:3.12.0.0;Name=jgi|Fracy1|181930|e_gw1.3.193.1;score=138
scaffold148|size484791	blastx	match_part	16085	16375	148	-	.	ID=scaffold148|size484791:hsp:35722:3.12.0.0;Parent=scaffold148|size484791:hit:17205:3.12.0.0;Target=jgi|Fracy1|181930|e_gw1.3.193.1 35 145 +;Gap=M291
scaffold148|size484791	blastx	match_part	15975	16151	138	-	.	ID=scaffold148|size484791:hsp:35723:3.12.0.0;Parent=scaffold148|size484791:hit:17205:3.12.0.0;Target=jgi|Fracy1|181930|e_gw1.3.193.1 124 183 +;Gap=M177
scaffold148|size484791	blastx	protein_match	15957	16396	142	-	.	ID=scaffold148|size484791:hit:17206:3.12.0.0;Name=jgi|Thaps3|31034|e_gw1.1.753.1;score=142
scaffold148|size484791	blastx	match_part	16085	16396	218	-	.	ID=scaffold148|size484791:hsp:35724:3.12.0.0;Parent=scaffold148|size484791:hit:17206:3.12.0.0;Target=jgi|Thaps3|31034|e_gw1.1.753.1 13 116 +;Gap=M312
scaffold148|size484791	blastx	match_part	15957	16202	142	-	.	ID=scaffold148|size484791:hsp:35725:3.12.0.0;Parent=scaffold148|size484791:hit:17206:3.12.0.0;Target=jgi|Thaps3|31034|e_gw1.1.753.1 78 160 +;Gap=M246
scaffold148|size484791	blastx	protein_match	15963	16396	140	-	.	ID=scaffold148|size484791:hit:17207:3.12.0.0;Name=jgi|Fracy1|214996|estExt_Genewise1Plus.C_760086;score=140
scaffold148|size484791	blastx	match_part	16085	16396	205	-	.	ID=scaffold148|size484791:hsp:35726:3.12.0.0;Parent=scaffold148|size484791:hit:17207:3.12.0.0;Target=jgi|Fracy1|214996|estExt_Genewise1Plus.C_760086 16 119 +;Gap=M312
scaffold148|size484791	blastx	match_part	15963	16202	140	-	.	ID=scaffold148|size484791:hsp:35727:3.12.0.0;Parent=scaffold148|size484791:hit:17207:3.12.0.0;Target=jgi|Fracy1|214996|estExt_Genewise1Plus.C_760086 81 154 +;Gap=M240
scaffold148|size484791	blastx	protein_match	15978	16375	114	-	.	ID=scaffold148|size484791:hit:17208:3.12.0.0;Name=jgi|Fracy1|193884|e_gw1.19.141.1;score=114
scaffold148|size484791	blastx	match_part	16181	16375	131	-	.	ID=scaffold148|size484791:hsp:35728:3.12.0.0;Parent=scaffold148|size484791:hit:17208:3.12.0.0;Target=jgi|Fracy1|193884|e_gw1.19.141.1 17 92 +;Gap=M195
scaffold148|size484791	blastx	match_part	15978	16145	114	-	.	ID=scaffold148|size484791:hsp:35729:3.12.0.0;Parent=scaffold148|size484791:hit:17208:3.12.0.0;Target=jgi|Fracy1|193884|e_gw1.19.141.1 104 154 +;Gap=M168
scaffold148|size484791	blastx	protein_match	15951	16306	126	-	.	ID=scaffold148|size484791:hit:17209:3.12.0.0;Name=jgi|Thaps3|28199|estExt_Genewise1.C_chr_50116;score=126
scaffold148|size484791	blastx	match_part	16181	16306	84	-	.	ID=scaffold148|size484791:hsp:35730:3.12.0.0;Parent=scaffold148|size484791:hit:17209:3.12.0.0;Target=jgi|Thaps3|28199|estExt_Genewise1.C_chr_50116 61 102 +;Gap=M126
scaffold148|size484791	blastx	match_part	15951	16157	126	-	.	ID=scaffold148|size484791:hsp:35731:3.12.0.0;Parent=scaffold148|size484791:hit:17209:3.12.0.0;Target=jgi|Thaps3|28199|estExt_Genewise1.C_chr_50116 110 176 +;Gap=M207
scaffold148|size484791	blastx	protein_match	15990	16378	104	-	.	ID=scaffold148|size484791:hit:17210:3.12.0.0;Name=jgi|Fracy1|271458|estExt_fgenesh2_kg.C_240045;score=104
scaffold148|size484791	blastx	match_part	16181	16378	93	-	.	ID=scaffold148|size484791:hsp:35732:3.12.0.0;Parent=scaffold148|size484791:hit:17210:3.12.0.0;Target=jgi|Fracy1|271458|estExt_fgenesh2_kg.C_240045 61 141 +;Gap=M198
scaffold148|size484791	blastx	match_part	15990	16157	104	-	.	ID=scaffold148|size484791:hsp:35733:3.12.0.0;Parent=scaffold148|size484791:hit:17210:3.12.0.0;Target=jgi|Fracy1|271458|estExt_fgenesh2_kg.C_240045 149 207 +;Gap=M168
scaffold148|size484791	blastx	protein_match	16008	16432	142	-	.	ID=scaffold148|size484791:hit:17211:3.12.0.0;Name=jgi|Thaps3|31912|e_gw1.2.676.1;score=142
scaffold148|size484791	blastx	match_part	16124	16432	147	-	.	ID=scaffold148|size484791:hsp:35734:3.12.0.0;Parent=scaffold148|size484791:hit:17211:3.12.0.0;Target=jgi|Thaps3|31912|e_gw1.2.676.1 1 111 +;Gap=M309
scaffold148|size484791	blastx	match_part	16008	16154	142	-	.	ID=scaffold148|size484791:hsp:35735:3.12.0.0;Parent=scaffold148|size484791:hit:17211:3.12.0.0;Target=jgi|Thaps3|31912|e_gw1.2.676.1 102 150 +;Gap=M147
scaffold148|size484791	blastx	protein_match	16002	16375	117	-	.	ID=scaffold148|size484791:hit:17212:3.12.0.0;Name=jgi|Thaps3|37976|e_gw1.17.144.1;score=117
scaffold148|size484791	blastx	match_part	16181	16375	140	-	.	ID=scaffold148|size484791:hsp:35736:3.12.0.0;Parent=scaffold148|size484791:hit:17212:3.12.0.0;Target=jgi|Thaps3|37976|e_gw1.17.144.1 17 85 +;Gap=M195
scaffold148|size484791	blastx	match_part	16002	16151	117	-	.	ID=scaffold148|size484791:hsp:35737:3.12.0.0;Parent=scaffold148|size484791:hit:17212:3.12.0.0;Target=jgi|Thaps3|37976|e_gw1.17.144.1 95 144 +;Gap=M150
scaffold148|size484791	blastx	protein_match	15990	16387	109	-	.	ID=scaffold148|size484791:hit:17213:3.12.0.0;Name=jgi|Phatr2|9070|e_gw1.1.789.1;score=109
scaffold148|size484791	blastx	match_part	16142	16387	121	-	.	ID=scaffold148|size484791:hsp:35738:3.12.0.0;Parent=scaffold148|size484791:hit:17213:3.12.0.0;Target=jgi|Phatr2|9070|e_gw1.1.789.1 34 124 +;Gap=M246
scaffold148|size484791	blastx	match_part	15990	16151	109	-	.	ID=scaffold148|size484791:hsp:35739:3.12.0.0;Parent=scaffold148|size484791:hit:17213:3.12.0.0;Target=jgi|Phatr2|9070|e_gw1.1.789.1 122 177 +;Gap=M162
scaffold148|size484791	blastx	protein_match	15990	16378	103	-	.	ID=scaffold148|size484791:hit:17214:3.12.0.0;Name=jgi|Fracy1|223174|fgenesh2_pm.1_%2523_46;score=103
scaffold148|size484791	blastx	match_part	16181	16378	91	-	.	ID=scaffold148|size484791:hsp:35740:3.12.0.0;Parent=scaffold148|size484791:hit:17214:3.12.0.0;Target=jgi|Fracy1|223174|fgenesh2_pm.1_%252523_46 29 109 +;Gap=M198
scaffold148|size484791	blastx	match_part	15990	16157	103	-	.	ID=scaffold148|size484791:hsp:35741:3.12.0.0;Parent=scaffold148|size484791:hit:17214:3.12.0.0;Target=jgi|Fracy1|223174|fgenesh2_pm.1_%252523_46 117 175 +;Gap=M168
scaffold148|size484791	blastx	protein_match	16032	16363	122	-	.	ID=scaffold148|size484791:hit:17215:3.12.0.0;Name=jgi|Fracy1|178000|e_gw1.1.2011.1;score=122
scaffold148|size484791	blastx	match_part	16124	16363	143	-	.	ID=scaffold148|size484791:hsp:35742:3.12.0.0;Parent=scaffold148|size484791:hit:17215:3.12.0.0;Target=jgi|Fracy1|178000|e_gw1.1.2011.1 21 112 +;Gap=M240
scaffold148|size484791	blastx	match_part	16032	16154	122	-	.	ID=scaffold148|size484791:hsp:35743:3.12.0.0;Parent=scaffold148|size484791:hit:17215:3.12.0.0;Target=jgi|Fracy1|178000|e_gw1.1.2011.1 103 143 +;Gap=M123
scaffold148|size484791	blastx	protein_match	16032	16363	122	-	.	ID=scaffold148|size484791:hit:17216:3.12.0.0;Name=jgi|Fracy1|178000|e_gw1.1.2011.1;score=122
scaffold148|size484791	blastx	match_part	16124	16363	143	-	.	ID=scaffold148|size484791:hsp:35744:3.12.0.0;Parent=scaffold148|size484791:hit:17216:3.12.0.0;Target=jgi|Fracy1|178000|e_gw1.1.2011.1 21 112 +;Gap=M240
scaffold148|size484791	blastx	match_part	16032	16154	122	-	.	ID=scaffold148|size484791:hsp:35745:3.12.0.0;Parent=scaffold148|size484791:hit:17216:3.12.0.0;Target=jgi|Fracy1|178000|e_gw1.1.2011.1 103 143 +;Gap=M123
scaffold148|size484791	blastx	protein_match	16002	16154	131	-	.	ID=scaffold148|size484791:hit:17217:3.12.0.0;Name=jgi|Thaoce1|93072|rna16590;score=131
scaffold148|size484791	blastx	match_part	16002	16154	131	-	.	ID=scaffold148|size484791:hsp:35746:3.12.0.0;Parent=scaffold148|size484791:hit:17217:3.12.0.0;Target=jgi|Thaoce1|93072|rna16590 6 57 +;Gap=M153
scaffold148|size484791	blastx	protein_match	17113	17370	294	+	.	ID=scaffold148|size484791:hit:17218:3.12.0.0;Name=jgi|Thaps3|2731|fgenesh1_pg.C_chr_2000686;score=294
scaffold148|size484791	blastx	match_part	17113	17370	294	+	.	ID=scaffold148|size484791:hsp:35747:3.12.0.0;Parent=scaffold148|size484791:hit:17218:3.12.0.0;Target=jgi|Thaps3|2731|fgenesh1_pg.C_chr_2000686 1 86 +;Gap=M258
scaffold148|size484791	blastx	protein_match	18677	19881	553	-	.	ID=scaffold148|size484791:hit:17219:3.12.0.0;Name=jgi|Thaoce1|78353|rna30253;score=553
scaffold148|size484791	blastx	match_part	19399	19881	676	-	.	ID=scaffold148|size484791:hsp:35748:3.12.0.0;Parent=scaffold148|size484791:hit:17219:3.12.0.0;Target=jgi|Thaoce1|78353|rna30253 12 172 +;Gap=M483
scaffold148|size484791	blastx	match_part	18677	19189	553	-	.	ID=scaffold148|size484791:hsp:35749:3.12.0.0;Parent=scaffold148|size484791:hit:17219:3.12.0.0;Target=jgi|Thaoce1|78353|rna30253 222 393 +;Gap=M513
scaffold148|size484791	blastx	protein_match	17889	20598	489	-	.	ID=scaffold148|size484791:hit:17220:3.12.0.0;Name=jgi|Phatr2|43498|estExt_fgenesh1_pg.C_chr_20259;score=489
scaffold148|size484791	blastx	match_part	19402	20598	910	-	.	ID=scaffold148|size484791:hsp:35750:3.12.0.0;Parent=scaffold148|size484791:hit:17220:3.12.0.0;Target=jgi|Phatr2|43498|estExt_fgenesh1_pg.C_chr_20259 24 380 +;Gap=M1197
scaffold148|size484791	blastx	match_part	18494	19246	673	-	.	ID=scaffold148|size484791:hsp:35751:3.12.0.0;Parent=scaffold148|size484791:hit:17220:3.12.0.0;Target=jgi|Phatr2|43498|estExt_fgenesh1_pg.C_chr_20259 383 598 +;Gap=M753
scaffold148|size484791	blastx	match_part	17889	18398	489	-	.	ID=scaffold148|size484791:hsp:35752:3.12.0.0;Parent=scaffold148|size484791:hit:17220:3.12.0.0;Target=jgi|Phatr2|43498|estExt_fgenesh1_pg.C_chr_20259 598 759 +;Gap=M510
scaffold148|size484791	blastx	protein_match	17746	20595	184	-	.	ID=scaffold148|size484791:hit:17221:3.12.0.0;Name=jgi|Thaps3|21420|estExt_fgenesh1_pg.C_chr_20684;score=184
scaffold148|size484791	blastx	match_part	19309	20595	1574	-	.	ID=scaffold148|size484791:hsp:35753:3.12.0.0;Parent=scaffold148|size484791:hit:17221:3.12.0.0;Target=jgi|Thaps3|21420|estExt_fgenesh1_pg.C_chr_20684 86 508 +;Gap=M1287
scaffold148|size484791	blastx	match_part	18494	19480	1038	-	.	ID=scaffold148|size484791:hsp:35754:3.12.0.0;Parent=scaffold148|size484791:hit:17221:3.12.0.0;Target=jgi|Thaps3|21420|estExt_fgenesh1_pg.C_chr_20684 445 758 +;Gap=M987
scaffold148|size484791	blastx	match_part	17889	18398	771	-	.	ID=scaffold148|size484791:hsp:35755:3.12.0.0;Parent=scaffold148|size484791:hit:17221:3.12.0.0;Target=jgi|Thaps3|21420|estExt_fgenesh1_pg.C_chr_20684 758 927 +;Gap=M510
scaffold148|size484791	blastx	match_part	17746	17889	184	-	.	ID=scaffold148|size484791:hsp:35756:3.12.0.0;Parent=scaffold148|size484791:hit:17221:3.12.0.0;Target=jgi|Thaps3|21420|estExt_fgenesh1_pg.C_chr_20684 928 975 +;Gap=M144
scaffold148|size484791	blastx	protein_match	17889	20673	486	-	.	ID=scaffold148|size484791:hit:17222:3.12.0.0;Name=jgi|Fracy1|276732|estExt_fgenesh2_pm.C_130153;score=486
scaffold148|size484791	blastx	match_part	19393	20673	1040	-	.	ID=scaffold148|size484791:hsp:35757:3.12.0.0;Parent=scaffold148|size484791:hit:17222:3.12.0.0;Target=jgi|Fracy1|276732|estExt_fgenesh2_pm.C_130153 6 414 +;Gap=M1281
scaffold148|size484791	blastx	match_part	18494	19273	698	-	.	ID=scaffold148|size484791:hsp:35758:3.12.0.0;Parent=scaffold148|size484791:hit:17222:3.12.0.0;Target=jgi|Fracy1|276732|estExt_fgenesh2_pm.C_130153 421 648 +;Gap=M780
scaffold148|size484791	blastx	match_part	17889	18398	486	-	.	ID=scaffold148|size484791:hsp:35759:3.12.0.0;Parent=scaffold148|size484791:hit:17222:3.12.0.0;Target=jgi|Fracy1|276732|estExt_fgenesh2_pm.C_130153 648 812 +;Gap=M510
scaffold148|size484791	blastx	protein_match	17889	20673	486	-	.	ID=scaffold148|size484791:hit:17223:3.12.0.0;Name=jgi|Fracy1|276732|estExt_fgenesh2_pm.C_130153;score=486
scaffold148|size484791	blastx	match_part	19393	20673	1040	-	.	ID=scaffold148|size484791:hsp:35760:3.12.0.0;Parent=scaffold148|size484791:hit:17223:3.12.0.0;Target=jgi|Fracy1|276732|estExt_fgenesh2_pm.C_130153 6 414 +;Gap=M1281
scaffold148|size484791	blastx	match_part	18494	19273	698	-	.	ID=scaffold148|size484791:hsp:35761:3.12.0.0;Parent=scaffold148|size484791:hit:17223:3.12.0.0;Target=jgi|Fracy1|276732|estExt_fgenesh2_pm.C_130153 421 648 +;Gap=M780
scaffold148|size484791	blastx	match_part	17889	18398	486	-	.	ID=scaffold148|size484791:hsp:35762:3.12.0.0;Parent=scaffold148|size484791:hit:17223:3.12.0.0;Target=jgi|Fracy1|276732|estExt_fgenesh2_pm.C_130153 648 812 +;Gap=M510
scaffold148|size484791	blastx	protein_match	17889	20673	486	-	.	ID=scaffold148|size484791:hit:17224:3.12.0.0;Name=jgi|Fracy1|278692|estExt_fgenesh2_pm.C_690015;score=486
scaffold148|size484791	blastx	match_part	19393	20673	1036	-	.	ID=scaffold148|size484791:hsp:35763:3.12.0.0;Parent=scaffold148|size484791:hit:17224:3.12.0.0;Target=jgi|Fracy1|278692|estExt_fgenesh2_pm.C_690015 6 414 +;Gap=M1281
scaffold148|size484791	blastx	match_part	18494	19273	704	-	.	ID=scaffold148|size484791:hsp:35764:3.12.0.0;Parent=scaffold148|size484791:hit:17224:3.12.0.0;Target=jgi|Fracy1|278692|estExt_fgenesh2_pm.C_690015 421 648 +;Gap=M780
scaffold148|size484791	blastx	match_part	17889	18398	486	-	.	ID=scaffold148|size484791:hsp:35765:3.12.0.0;Parent=scaffold148|size484791:hit:17224:3.12.0.0;Target=jgi|Fracy1|278692|estExt_fgenesh2_pm.C_690015 648 812 +;Gap=M510
scaffold148|size484791	blastx	protein_match	17889	20673	486	-	.	ID=scaffold148|size484791:hit:17225:3.12.0.0;Name=jgi|Fracy1|278692|estExt_fgenesh2_pm.C_690015;score=486
scaffold148|size484791	blastx	match_part	19393	20673	1036	-	.	ID=scaffold148|size484791:hsp:35766:3.12.0.0;Parent=scaffold148|size484791:hit:17225:3.12.0.0;Target=jgi|Fracy1|278692|estExt_fgenesh2_pm.C_690015 6 414 +;Gap=M1281
scaffold148|size484791	blastx	match_part	18494	19273	704	-	.	ID=scaffold148|size484791:hsp:35767:3.12.0.0;Parent=scaffold148|size484791:hit:17225:3.12.0.0;Target=jgi|Fracy1|278692|estExt_fgenesh2_pm.C_690015 421 648 +;Gap=M780
scaffold148|size484791	blastx	match_part	17889	18398	486	-	.	ID=scaffold148|size484791:hsp:35768:3.12.0.0;Parent=scaffold148|size484791:hit:17225:3.12.0.0;Target=jgi|Fracy1|278692|estExt_fgenesh2_pm.C_690015 648 812 +;Gap=M510
scaffold148|size484791	blastx	protein_match	17889	20673	486	-	.	ID=scaffold148|size484791:hit:17226:3.12.0.0;Name=jgi|Fracy1|276732|estExt_fgenesh2_pm.C_130153;score=486
scaffold148|size484791	blastx	match_part	19393	20673	1040	-	.	ID=scaffold148|size484791:hsp:35769:3.12.0.0;Parent=scaffold148|size484791:hit:17226:3.12.0.0;Target=jgi|Fracy1|276732|estExt_fgenesh2_pm.C_130153 6 414 +;Gap=M1281
scaffold148|size484791	blastx	match_part	18494	19273	698	-	.	ID=scaffold148|size484791:hsp:35770:3.12.0.0;Parent=scaffold148|size484791:hit:17226:3.12.0.0;Target=jgi|Fracy1|276732|estExt_fgenesh2_pm.C_130153 421 648 +;Gap=M780
scaffold148|size484791	blastx	match_part	17889	18398	486	-	.	ID=scaffold148|size484791:hsp:35771:3.12.0.0;Parent=scaffold148|size484791:hit:17226:3.12.0.0;Target=jgi|Fracy1|276732|estExt_fgenesh2_pm.C_130153 648 812 +;Gap=M510
scaffold148|size484791	blastx	protein_match	26443	28079	1665	+	.	ID=scaffold148|size484791:hit:17227:3.12.0.0;Name=jgi|Thaoce1|100335|rna2919;score=1665
scaffold148|size484791	blastx	match_part	26443	27831	1665	+	.	ID=scaffold148|size484791:hsp:35772:3.12.0.0;Parent=scaffold148|size484791:hit:17227:3.12.0.0;Target=jgi|Thaoce1|100335|rna2919 1 435 +;Gap=M1389
scaffold148|size484791	blastx	match_part	27918	28079	226	+	.	ID=scaffold148|size484791:hsp:35773:3.12.0.0;Parent=scaffold148|size484791:hit:17227:3.12.0.0;Target=jgi|Thaoce1|100335|rna2919 432 484 +;Gap=M162
scaffold148|size484791	blastx	protein_match	26293	28082	1878	+	.	ID=scaffold148|size484791:hit:17228:3.12.0.0;Name=jgi|Thaps3|21419|estExt_fgenesh1_pg.C_chr_20683;score=1878
scaffold148|size484791	blastx	match_part	26293	27828	1878	+	.	ID=scaffold148|size484791:hsp:35774:3.12.0.0;Parent=scaffold148|size484791:hit:17228:3.12.0.0;Target=jgi|Thaps3|21419|estExt_fgenesh1_pg.C_chr_20683 1 490 +;Gap=M1536
scaffold148|size484791	blastx	match_part	27918	28082	263	+	.	ID=scaffold148|size484791:hsp:35775:3.12.0.0;Parent=scaffold148|size484791:hit:17228:3.12.0.0;Target=jgi|Thaps3|21419|estExt_fgenesh1_pg.C_chr_20683 488 542 +;Gap=M165
scaffold148|size484791	blastx	protein_match	26308	28079	1350	+	.	ID=scaffold148|size484791:hit:17229:3.12.0.0;Name=jgi|Phatr2|47215|estExt_fgenesh1_pg.C_chr_120331;score=1350
scaffold148|size484791	blastx	match_part	26308	27828	1350	+	.	ID=scaffold148|size484791:hsp:35776:3.12.0.0;Parent=scaffold148|size484791:hit:17229:3.12.0.0;Target=jgi|Phatr2|47215|estExt_fgenesh1_pg.C_chr_120331 3 477 +;Gap=M1521
scaffold148|size484791	blastx	match_part	27918	28079	203	+	.	ID=scaffold148|size484791:hsp:35777:3.12.0.0;Parent=scaffold148|size484791:hit:17229:3.12.0.0;Target=jgi|Phatr2|47215|estExt_fgenesh1_pg.C_chr_120331 475 529 +;Gap=M162
scaffold148|size484791	blastx	protein_match	26305	28079	1248	+	.	ID=scaffold148|size484791:hit:17230:3.12.0.0;Name=jgi|Fracy1|189006|e_gw1.9.97.1;score=1248
scaffold148|size484791	blastx	match_part	26305	27822	1248	+	.	ID=scaffold148|size484791:hsp:35778:3.12.0.0;Parent=scaffold148|size484791:hit:17230:3.12.0.0;Target=jgi|Fracy1|189006|e_gw1.9.97.1 4 481 +;Gap=M1518
scaffold148|size484791	blastx	match_part	27918	28079	181	+	.	ID=scaffold148|size484791:hsp:35779:3.12.0.0;Parent=scaffold148|size484791:hit:17230:3.12.0.0;Target=jgi|Fracy1|189006|e_gw1.9.97.1 481 535 +;Gap=M162
scaffold148|size484791	blastx	protein_match	26305	28079	1248	+	.	ID=scaffold148|size484791:hit:17231:3.12.0.0;Name=jgi|Fracy1|189006|e_gw1.9.97.1;score=1248
scaffold148|size484791	blastx	match_part	26305	27822	1248	+	.	ID=scaffold148|size484791:hsp:35780:3.12.0.0;Parent=scaffold148|size484791:hit:17231:3.12.0.0;Target=jgi|Fracy1|189006|e_gw1.9.97.1 4 481 +;Gap=M1518
scaffold148|size484791	blastx	match_part	27918	28079	181	+	.	ID=scaffold148|size484791:hsp:35781:3.12.0.0;Parent=scaffold148|size484791:hit:17231:3.12.0.0;Target=jgi|Fracy1|189006|e_gw1.9.97.1 481 535 +;Gap=M162
scaffold148|size484791	blastx	protein_match	26305	28079	1248	+	.	ID=scaffold148|size484791:hit:17232:3.12.0.0;Name=jgi|Fracy1|189006|e_gw1.9.97.1;score=1248
scaffold148|size484791	blastx	match_part	26305	27822	1248	+	.	ID=scaffold148|size484791:hsp:35782:3.12.0.0;Parent=scaffold148|size484791:hit:17232:3.12.0.0;Target=jgi|Fracy1|189006|e_gw1.9.97.1 4 481 +;Gap=M1518
scaffold148|size484791	blastx	match_part	27918	28079	181	+	.	ID=scaffold148|size484791:hsp:35783:3.12.0.0;Parent=scaffold148|size484791:hit:17232:3.12.0.0;Target=jgi|Fracy1|189006|e_gw1.9.97.1 481 535 +;Gap=M162
scaffold148|size484791	blastx	protein_match	29423	30027	162	+	.	ID=scaffold148|size484791:hit:17233:3.12.0.0;Name=jgi|Thaoce1|94111|rna4696;score=162
scaffold148|size484791	blastx	match_part	29423	29572	162	+	.	ID=scaffold148|size484791:hsp:35784:3.12.0.0;Parent=scaffold148|size484791:hit:17233:3.12.0.0;Target=jgi|Thaoce1|94111|rna4696 98 147 +;Gap=M150
scaffold148|size484791	blastx	match_part	29647	30027	346	+	.	ID=scaffold148|size484791:hsp:35785:3.12.0.0;Parent=scaffold148|size484791:hit:17233:3.12.0.0;Target=jgi|Thaoce1|94111|rna4696 148 282 +;Gap=M381
scaffold148|size484791	blastx	protein_match	36007	41612	142	-	.	ID=scaffold148|size484791:hit:17234:3.12.0.0;Name=jgi|Thaoce1|93376|rna23479;score=142
scaffold148|size484791	blastx	match_part	41442	41612	124	-	.	ID=scaffold148|size484791:hsp:35786:3.12.0.0;Parent=scaffold148|size484791:hit:17234:3.12.0.0;Target=jgi|Thaoce1|93376|rna23479 17 77 +;Gap=M171
scaffold148|size484791	blastx	match_part	36007	36141	142	-	.	ID=scaffold148|size484791:hsp:35787:3.12.0.0;Parent=scaffold148|size484791:hit:17234:3.12.0.0;Target=jgi|Thaoce1|93376|rna23479 33 77 +;Gap=M135
scaffold148|size484791	blastx	protein_match	36421	41944	137	-	.	ID=scaffold148|size484791:hit:17235:3.12.0.0;Name=jgi|Thaoce1|82117|rna14947;score=137
scaffold148|size484791	blastx	match_part	41834	41944	97	-	.	ID=scaffold148|size484791:hsp:35788:3.12.0.0;Parent=scaffold148|size484791:hit:17235:3.12.0.0;Target=jgi|Thaoce1|82117|rna14947 46 82 +;Gap=M111
scaffold148|size484791	blastx	match_part	36421	36651	137	-	.	ID=scaffold148|size484791:hsp:35789:3.12.0.0;Parent=scaffold148|size484791:hit:17235:3.12.0.0;Target=jgi|Thaoce1|82117|rna14947 5 81 +;Gap=M231
scaffold148|size484791	blastx	protein_match	35878	42038	503	-	.	ID=scaffold148|size484791:hit:17236:3.12.0.0;Name=jgi|Thaoce1|83789|rna2883;score=503
scaffold148|size484791	blastx	match_part	41358	42038	273	-	.	ID=scaffold148|size484791:hsp:35790:3.12.0.0;Parent=scaffold148|size484791:hit:17236:3.12.0.0;Target=jgi|Thaoce1|83789|rna2883 9 232 +;Gap=M681
scaffold148|size484791	blastx	match_part	41810	41944	121	-	.	ID=scaffold148|size484791:hsp:35791:3.12.0.0;Parent=scaffold148|size484791:hit:17236:3.12.0.0;Target=jgi|Thaoce1|83789|rna2883 41 85 +;Gap=M135
scaffold148|size484791	blastx	match_part	35878	36630	503	-	.	ID=scaffold148|size484791:hsp:35792:3.12.0.0;Parent=scaffold148|size484791:hit:17236:3.12.0.0;Target=jgi|Thaoce1|83789|rna2883 7 247 +;Gap=M753
scaffold148|size484791	blastx	protein_match	51953	52135	122	+	.	ID=scaffold148|size484791:hit:17237:3.12.0.0;Name=jgi|Thaps3|31652|e_gw1.1.849.1;score=122
scaffold148|size484791	blastx	match_part	51953	52135	122	+	.	ID=scaffold148|size484791:hsp:35793:3.12.0.0;Parent=scaffold148|size484791:hit:17237:3.12.0.0;Target=jgi|Thaps3|31652|e_gw1.1.849.1 6 66 +;Gap=M183
scaffold148|size484791	blastx	protein_match	50370	52636	772	+	.	ID=scaffold148|size484791:hit:17238:3.12.0.0;Name=jgi|Thaoce1|101883|rna32730;score=772
scaffold148|size484791	blastx	match_part	50370	51011	772	+	.	ID=scaffold148|size484791:hsp:35794:3.12.0.0;Parent=scaffold148|size484791:hit:17238:3.12.0.0;Target=jgi|Thaoce1|101883|rna32730 3 214 +;Gap=M642
scaffold148|size484791	blastx	match_part	51068	52636	1209	+	.	ID=scaffold148|size484791:hsp:35795:3.12.0.0;Parent=scaffold148|size484791:hit:17238:3.12.0.0;Target=jgi|Thaoce1|101883|rna32730 204 726 +;Gap=M1569
scaffold148|size484791	blastx	match_part	51947	52192	159	+	.	ID=scaffold148|size484791:hsp:35796:3.12.0.0;Parent=scaffold148|size484791:hit:17238:3.12.0.0;Target=jgi|Thaoce1|101883|rna32730 698 779 +;Gap=M246
scaffold148|size484791	blastx	protein_match	50388	52615	876	+	.	ID=scaffold148|size484791:hit:17239:3.12.0.0;Name=jgi|Thaps3|2728|fgenesh1_pg.C_chr_2000683;score=876
scaffold148|size484791	blastx	match_part	50388	51011	876	+	.	ID=scaffold148|size484791:hsp:35797:3.12.0.0;Parent=scaffold148|size484791:hit:17239:3.12.0.0;Target=jgi|Thaps3|2728|fgenesh1_pg.C_chr_2000683 2 209 +;Gap=M624
scaffold148|size484791	blastx	match_part	51119	52615	1606	+	.	ID=scaffold148|size484791:hsp:35798:3.12.0.0;Parent=scaffold148|size484791:hit:17239:3.12.0.0;Target=jgi|Thaps3|2728|fgenesh1_pg.C_chr_2000683 209 707 +;Gap=M1497
scaffold148|size484791	blastx	protein_match	58006	59317	1009	-	.	ID=scaffold148|size484791:hit:17240:3.12.0.0;Name=jgi|Thaps3|38743|e_gw1.22.29.1;score=1009
scaffold148|size484791	blastx	match_part	59114	59317	156	-	.	ID=scaffold148|size484791:hsp:35799:3.12.0.0;Parent=scaffold148|size484791:hit:17240:3.12.0.0;Target=jgi|Thaps3|38743|e_gw1.22.29.1 1 68 +;Gap=M204
scaffold148|size484791	blastx	match_part	58006	59073	1009	-	.	ID=scaffold148|size484791:hsp:35800:3.12.0.0;Parent=scaffold148|size484791:hit:17240:3.12.0.0;Target=jgi|Thaps3|38743|e_gw1.22.29.1 57 415 +;Gap=M1068
scaffold148|size484791	blastx	protein_match	58252	59308	820	-	.	ID=scaffold148|size484791:hit:17241:3.12.0.0;Name=jgi|Phatr2|15479|e_gw1.19.46.1;score=820
scaffold148|size484791	blastx	match_part	59114	59308	166	-	.	ID=scaffold148|size484791:hsp:35801:3.12.0.0;Parent=scaffold148|size484791:hit:17241:3.12.0.0;Target=jgi|Phatr2|15479|e_gw1.19.46.1 1 65 +;Gap=M195
scaffold148|size484791	blastx	match_part	58252	59064	820	-	.	ID=scaffold148|size484791:hsp:35802:3.12.0.0;Parent=scaffold148|size484791:hit:17241:3.12.0.0;Target=jgi|Phatr2|15479|e_gw1.19.46.1 58 327 +;Gap=M813
scaffold148|size484791	blastx	protein_match	58459	59043	376	-	.	ID=scaffold148|size484791:hit:17242:3.12.0.0;Name=jgi|Fracy1|152339|gw1.6.847.1;score=376
scaffold148|size484791	blastx	match_part	58459	59043	376	-	.	ID=scaffold148|size484791:hsp:35803:3.12.0.0;Parent=scaffold148|size484791:hit:17242:3.12.0.0;Target=jgi|Fracy1|152339|gw1.6.847.1 38 228 +;Gap=M585
scaffold148|size484791	blastx	protein_match	58459	59043	376	-	.	ID=scaffold148|size484791:hit:17243:3.12.0.0;Name=jgi|Fracy1|152339|gw1.6.847.1;score=376
scaffold148|size484791	blastx	match_part	58459	59043	376	-	.	ID=scaffold148|size484791:hsp:35804:3.12.0.0;Parent=scaffold148|size484791:hit:17243:3.12.0.0;Target=jgi|Fracy1|152339|gw1.6.847.1 38 228 +;Gap=M585
scaffold148|size484791	blastx	protein_match	58642	58926	162	-	.	ID=scaffold148|size484791:hit:17244:3.12.0.0;Name=jgi|Fracy1|196324|e_gw1.27.59.1;score=162
scaffold148|size484791	blastx	match_part	58642	58926	162	-	.	ID=scaffold148|size484791:hsp:35805:3.12.0.0;Parent=scaffold148|size484791:hit:17244:3.12.0.0;Target=jgi|Fracy1|196324|e_gw1.27.59.1 12 100 +;Gap=M285
scaffold148|size484791	blastx	protein_match	58039	59371	957	-	.	ID=scaffold148|size484791:hit:17245:3.12.0.0;Name=jgi|Fracy1|184715|e_gw1.5.568.1;score=957
scaffold148|size484791	blastx	match_part	59114	59371	230	-	.	ID=scaffold148|size484791:hsp:35806:3.12.0.0;Parent=scaffold148|size484791:hit:17245:3.12.0.0;Target=jgi|Fracy1|184715|e_gw1.5.568.1 1 86 +;Gap=M258
scaffold148|size484791	blastx	match_part	58039	59064	957	-	.	ID=scaffold148|size484791:hsp:35807:3.12.0.0;Parent=scaffold148|size484791:hit:17245:3.12.0.0;Target=jgi|Fracy1|184715|e_gw1.5.568.1 79 422 +;Gap=M1026
scaffold148|size484791	blastx	protein_match	58039	59371	958	-	.	ID=scaffold148|size484791:hit:17246:3.12.0.0;Name=jgi|Fracy1|202931|e_gw1.81.16.1;score=958
scaffold148|size484791	blastx	match_part	59114	59371	229	-	.	ID=scaffold148|size484791:hsp:35808:3.12.0.0;Parent=scaffold148|size484791:hit:17246:3.12.0.0;Target=jgi|Fracy1|202931|e_gw1.81.16.1 1 86 +;Gap=M258
scaffold148|size484791	blastx	match_part	58039	59064	958	-	.	ID=scaffold148|size484791:hsp:35809:3.12.0.0;Parent=scaffold148|size484791:hit:17246:3.12.0.0;Target=jgi|Fracy1|202931|e_gw1.81.16.1 79 422 +;Gap=M1026
scaffold148|size484791	blastx	protein_match	57886	59347	944	-	.	ID=scaffold148|size484791:hit:17247:3.12.0.0;Name=jgi|Thaoce1|92074|rna25418;score=944
scaffold148|size484791	blastx	match_part	59129	59347	265	-	.	ID=scaffold148|size484791:hsp:35810:3.12.0.0;Parent=scaffold148|size484791:hit:17247:3.12.0.0;Target=jgi|Thaoce1|92074|rna25418 83 154 +;Gap=M219
scaffold148|size484791	blastx	match_part	57886	59127	944	-	.	ID=scaffold148|size484791:hsp:35811:3.12.0.0;Parent=scaffold148|size484791:hit:17247:3.12.0.0;Target=jgi|Thaoce1|92074|rna25418 131 499 +;Gap=M1242
scaffold148|size484791	blastx	protein_match	57835	59404	913	-	.	ID=scaffold148|size484791:hit:17248:3.12.0.0;Name=jgi|Thaoce1|92234|rna34210;score=913
scaffold148|size484791	blastx	match_part	59114	59404	260	-	.	ID=scaffold148|size484791:hsp:35812:3.12.0.0;Parent=scaffold148|size484791:hit:17248:3.12.0.0;Target=jgi|Thaoce1|92234|rna34210 98 194 +;Gap=M291
scaffold148|size484791	blastx	match_part	57835	59073	913	-	.	ID=scaffold148|size484791:hsp:35813:3.12.0.0;Parent=scaffold148|size484791:hit:17248:3.12.0.0;Target=jgi|Thaoce1|92234|rna34210 183 566 +;Gap=M1239
scaffold148|size484791	blastx	protein_match	58459	59055	364	-	.	ID=scaffold148|size484791:hit:17249:3.12.0.0;Name=jgi|Phatr2|8866|e_gw1.1.444.1;score=364
scaffold148|size484791	blastx	match_part	58459	59055	364	-	.	ID=scaffold148|size484791:hsp:35814:3.12.0.0;Parent=scaffold148|size484791:hit:17249:3.12.0.0;Target=jgi|Phatr2|8866|e_gw1.1.444.1 34 228 +;Gap=M597
scaffold148|size484791	blastx	protein_match	57892	59317	1060	-	.	ID=scaffold148|size484791:hit:17250:3.12.0.0;Name=jgi|Thaps3|34059|e_gw1.5.170.1;score=1060
scaffold148|size484791	blastx	match_part	59114	59317	175	-	.	ID=scaffold148|size484791:hsp:35815:3.12.0.0;Parent=scaffold148|size484791:hit:17250:3.12.0.0;Target=jgi|Thaps3|34059|e_gw1.5.170.1 1 68 +;Gap=M204
scaffold148|size484791	blastx	match_part	57892	59073	1060	-	.	ID=scaffold148|size484791:hsp:35816:3.12.0.0;Parent=scaffold148|size484791:hit:17250:3.12.0.0;Target=jgi|Thaps3|34059|e_gw1.5.170.1 57 456 +;Gap=M1182
scaffold148|size484791	blastx	protein_match	58642	58926	164	-	.	ID=scaffold148|size484791:hit:17251:3.12.0.0;Name=jgi|Fracy1|202667|e_gw1.77.15.1;score=164
scaffold148|size484791	blastx	match_part	58642	58926	164	-	.	ID=scaffold148|size484791:hsp:35817:3.12.0.0;Parent=scaffold148|size484791:hit:17251:3.12.0.0;Target=jgi|Fracy1|202667|e_gw1.77.15.1 12 100 +;Gap=M285
scaffold148|size484791	blastx	protein_match	58039	59371	957	-	.	ID=scaffold148|size484791:hit:17252:3.12.0.0;Name=jgi|Fracy1|184715|e_gw1.5.568.1;score=957
scaffold148|size484791	blastx	match_part	59114	59371	230	-	.	ID=scaffold148|size484791:hsp:35818:3.12.0.0;Parent=scaffold148|size484791:hit:17252:3.12.0.0;Target=jgi|Fracy1|184715|e_gw1.5.568.1 1 86 +;Gap=M258
scaffold148|size484791	blastx	match_part	58039	59064	957	-	.	ID=scaffold148|size484791:hsp:35819:3.12.0.0;Parent=scaffold148|size484791:hit:17252:3.12.0.0;Target=jgi|Fracy1|184715|e_gw1.5.568.1 79 422 +;Gap=M1026
scaffold148|size484791	blastx	protein_match	58000	59359	783	-	.	ID=scaffold148|size484791:hit:17253:3.12.0.0;Name=jgi|Thaoce1|94796|rna15353;score=783
scaffold148|size484791	blastx	match_part	59108	59359	271	-	.	ID=scaffold148|size484791:hsp:35820:3.12.0.0;Parent=scaffold148|size484791:hit:17253:3.12.0.0;Target=jgi|Thaoce1|94796|rna15353 113 194 +;Gap=M252
scaffold148|size484791	blastx	match_part	58000	58986	783	-	.	ID=scaffold148|size484791:hsp:35821:3.12.0.0;Parent=scaffold148|size484791:hit:17253:3.12.0.0;Target=jgi|Thaoce1|94796|rna15353 194 477 +;Gap=M987
scaffold148|size484791	blastx	protein_match	58039	59386	921	-	.	ID=scaffold148|size484791:hit:17254:3.12.0.0;Name=jgi|Fracy1|228913|fgenesh2_pm.24_%2523_112;score=921
scaffold148|size484791	blastx	match_part	59129	59386	208	-	.	ID=scaffold148|size484791:hsp:35822:3.12.0.0;Parent=scaffold148|size484791:hit:17254:3.12.0.0;Target=jgi|Fracy1|228913|fgenesh2_pm.24_%252523_112 84 169 +;Gap=M258
scaffold148|size484791	blastx	match_part	58039	59097	921	-	.	ID=scaffold148|size484791:hsp:35823:3.12.0.0;Parent=scaffold148|size484791:hit:17254:3.12.0.0;Target=jgi|Fracy1|228913|fgenesh2_pm.24_%252523_112 156 509 +;Gap=M1059
scaffold148|size484791	blastx	protein_match	58456	59055	410	-	.	ID=scaffold148|size484791:hit:17255:3.12.0.0;Name=jgi|Thaps3|14242|gw1.7.127.1;score=410
scaffold148|size484791	blastx	match_part	58456	59055	410	-	.	ID=scaffold148|size484791:hsp:35824:3.12.0.0;Parent=scaffold148|size484791:hit:17255:3.12.0.0;Target=jgi|Thaps3|14242|gw1.7.127.1 59 261 +;Gap=M600
scaffold148|size484791	blastx	protein_match	58642	58926	164	-	.	ID=scaffold148|size484791:hit:17256:3.12.0.0;Name=jgi|Fracy1|202667|e_gw1.77.15.1;score=164
scaffold148|size484791	blastx	match_part	58642	58926	164	-	.	ID=scaffold148|size484791:hsp:35825:3.12.0.0;Parent=scaffold148|size484791:hit:17256:3.12.0.0;Target=jgi|Fracy1|202667|e_gw1.77.15.1 12 100 +;Gap=M285
scaffold148|size484791	blastx	protein_match	58459	59043	376	-	.	ID=scaffold148|size484791:hit:17257:3.12.0.0;Name=jgi|Fracy1|152339|gw1.6.847.1;score=376
scaffold148|size484791	blastx	match_part	58459	59043	376	-	.	ID=scaffold148|size484791:hsp:35826:3.12.0.0;Parent=scaffold148|size484791:hit:17257:3.12.0.0;Target=jgi|Fracy1|152339|gw1.6.847.1 38 228 +;Gap=M585
scaffold148|size484791	blastx	protein_match	57985	59359	1375	-	.	ID=scaffold148|size484791:hit:17258:3.12.0.0;Name=jgi|Thaps3|14030|gw1.2.149.1;score=1375
scaffold148|size484791	blastx	match_part	59129	59359	317	-	.	ID=scaffold148|size484791:hsp:35827:3.12.0.0;Parent=scaffold148|size484791:hit:17258:3.12.0.0;Target=jgi|Thaps3|14030|gw1.2.149.1 1 77 +;Gap=M231
scaffold148|size484791	blastx	match_part	57985	59133	1375	-	.	ID=scaffold148|size484791:hsp:35828:3.12.0.0;Parent=scaffold148|size484791:hit:17258:3.12.0.0;Target=jgi|Thaps3|14030|gw1.2.149.1 52 437 +;Gap=M1149
scaffold148|size484791	blastx	protein_match	58018	58926	845	-	.	ID=scaffold148|size484791:hit:17259:3.12.0.0;Name=jgi|Thaoce1|95928|rna29892;score=845
scaffold148|size484791	blastx	match_part	58018	58926	845	-	.	ID=scaffold148|size484791:hsp:35829:3.12.0.0;Parent=scaffold148|size484791:hit:17259:3.12.0.0;Target=jgi|Thaoce1|95928|rna29892 1 305 +;Gap=M909
scaffold148|size484791	blastx	protein_match	58456	59055	409	-	.	ID=scaffold148|size484791:hit:17260:3.12.0.0;Name=jgi|Thaps3|264671|thaps1_ua_kg.chr_20000012;score=409
scaffold148|size484791	blastx	match_part	58456	59055	409	-	.	ID=scaffold148|size484791:hsp:35830:3.12.0.0;Parent=scaffold148|size484791:hit:17260:3.12.0.0;Target=jgi|Thaps3|264671|thaps1_ua_kg.chr_20000012 130 333 +;Gap=M600
scaffold148|size484791	blastx	protein_match	58228	59368	771	-	.	ID=scaffold148|size484791:hit:17261:3.12.0.0;Name=jgi|Phatr2|1875|gw1.3.111.1;score=771
scaffold148|size484791	blastx	match_part	59129	59368	230	-	.	ID=scaffold148|size484791:hsp:35831:3.12.0.0;Parent=scaffold148|size484791:hit:17261:3.12.0.0;Target=jgi|Phatr2|1875|gw1.3.111.1 1 80 +;Gap=M240
scaffold148|size484791	blastx	match_part	58228	59064	771	-	.	ID=scaffold148|size484791:hsp:35832:3.12.0.0;Parent=scaffold148|size484791:hit:17261:3.12.0.0;Target=jgi|Phatr2|1875|gw1.3.111.1 78 353 +;Gap=M837
scaffold148|size484791	blastx	protein_match	58039	59386	921	-	.	ID=scaffold148|size484791:hit:17262:3.12.0.0;Name=jgi|Fracy1|228913|fgenesh2_pm.24_%2523_112;score=921
scaffold148|size484791	blastx	match_part	59129	59386	208	-	.	ID=scaffold148|size484791:hsp:35833:3.12.0.0;Parent=scaffold148|size484791:hit:17262:3.12.0.0;Target=jgi|Fracy1|228913|fgenesh2_pm.24_%252523_112 84 169 +;Gap=M258
scaffold148|size484791	blastx	match_part	58039	59097	921	-	.	ID=scaffold148|size484791:hsp:35834:3.12.0.0;Parent=scaffold148|size484791:hit:17262:3.12.0.0;Target=jgi|Fracy1|228913|fgenesh2_pm.24_%252523_112 156 509 +;Gap=M1059
scaffold148|size484791	blastx	protein_match	58459	59055	361	-	.	ID=scaffold148|size484791:hit:17263:3.12.0.0;Name=jgi|Thaps3|37592|e_gw1.15.106.1;score=361
scaffold148|size484791	blastx	match_part	58459	59055	361	-	.	ID=scaffold148|size484791:hsp:35835:3.12.0.0;Parent=scaffold148|size484791:hit:17263:3.12.0.0;Target=jgi|Thaps3|37592|e_gw1.15.106.1 34 228 +;Gap=M597
scaffold148|size484791	blastx	protein_match	58636	59064	289	-	.	ID=scaffold148|size484791:hit:17264:3.12.0.0;Name=jgi|Thaps3|31298|e_gw1.1.617.1;score=289
scaffold148|size484791	blastx	match_part	58636	59064	289	-	.	ID=scaffold148|size484791:hsp:35836:3.12.0.0;Parent=scaffold148|size484791:hit:17264:3.12.0.0;Target=jgi|Thaps3|31298|e_gw1.1.617.1 32 165 +;Gap=M429
scaffold148|size484791	blastx	protein_match	58642	58926	162	-	.	ID=scaffold148|size484791:hit:17265:3.12.0.0;Name=jgi|Fracy1|196324|e_gw1.27.59.1;score=162
scaffold148|size484791	blastx	match_part	58642	58926	162	-	.	ID=scaffold148|size484791:hsp:35837:3.12.0.0;Parent=scaffold148|size484791:hit:17265:3.12.0.0;Target=jgi|Fracy1|196324|e_gw1.27.59.1 12 100 +;Gap=M285
scaffold148|size484791	blastx	protein_match	58039	59371	957	-	.	ID=scaffold148|size484791:hit:17266:3.12.0.0;Name=jgi|Fracy1|184715|e_gw1.5.568.1;score=957
scaffold148|size484791	blastx	match_part	59114	59371	230	-	.	ID=scaffold148|size484791:hsp:35838:3.12.0.0;Parent=scaffold148|size484791:hit:17266:3.12.0.0;Target=jgi|Fracy1|184715|e_gw1.5.568.1 1 86 +;Gap=M258
scaffold148|size484791	blastx	match_part	58039	59064	957	-	.	ID=scaffold148|size484791:hsp:35839:3.12.0.0;Parent=scaffold148|size484791:hit:17266:3.12.0.0;Target=jgi|Fracy1|184715|e_gw1.5.568.1 79 422 +;Gap=M1026
scaffold148|size484791	blastx	protein_match	58039	59386	921	-	.	ID=scaffold148|size484791:hit:17267:3.12.0.0;Name=jgi|Fracy1|228913|fgenesh2_pm.24_%2523_112;score=921
scaffold148|size484791	blastx	match_part	59129	59386	208	-	.	ID=scaffold148|size484791:hsp:35840:3.12.0.0;Parent=scaffold148|size484791:hit:17267:3.12.0.0;Target=jgi|Fracy1|228913|fgenesh2_pm.24_%252523_112 84 169 +;Gap=M258
scaffold148|size484791	blastx	match_part	58039	59097	921	-	.	ID=scaffold148|size484791:hsp:35841:3.12.0.0;Parent=scaffold148|size484791:hit:17267:3.12.0.0;Target=jgi|Fracy1|228913|fgenesh2_pm.24_%252523_112 156 509 +;Gap=M1059
scaffold148|size484791	blastx	protein_match	58642	58926	162	-	.	ID=scaffold148|size484791:hit:17268:3.12.0.0;Name=jgi|Fracy1|196324|e_gw1.27.59.1;score=162
scaffold148|size484791	blastx	match_part	58642	58926	162	-	.	ID=scaffold148|size484791:hsp:35842:3.12.0.0;Parent=scaffold148|size484791:hit:17268:3.12.0.0;Target=jgi|Fracy1|196324|e_gw1.27.59.1 12 100 +;Gap=M285
scaffold148|size484791	blastx	protein_match	80130	80918	536	+	.	ID=scaffold148|size484791:hit:17269:3.12.0.0;Name=jgi|Fracy1|242441|fgenesh2_pg.9_%2523_915;score=536
scaffold148|size484791	blastx	match_part	80130	80918	536	+	.	ID=scaffold148|size484791:hsp:35843:3.12.0.0;Parent=scaffold148|size484791:hit:17269:3.12.0.0;Target=jgi|Fracy1|242441|fgenesh2_pg.9_%252523_915 5 271 +;Gap=M789
scaffold148|size484791	blastx	protein_match	80142	80780	810	+	.	ID=scaffold148|size484791:hit:17270:3.12.0.0;Name=jgi|Thaps3|32003|e_gw1.2.546.1;score=810
scaffold148|size484791	blastx	match_part	80142	80780	810	+	.	ID=scaffold148|size484791:hsp:35844:3.12.0.0;Parent=scaffold148|size484791:hit:17270:3.12.0.0;Target=jgi|Thaps3|32003|e_gw1.2.546.1 3 220 +;Gap=M639
scaffold148|size484791	blastx	protein_match	80130	80918	536	+	.	ID=scaffold148|size484791:hit:17271:3.12.0.0;Name=jgi|Fracy1|242441|fgenesh2_pg.9_%2523_915;score=536
scaffold148|size484791	blastx	match_part	80130	80918	536	+	.	ID=scaffold148|size484791:hsp:35845:3.12.0.0;Parent=scaffold148|size484791:hit:17271:3.12.0.0;Target=jgi|Fracy1|242441|fgenesh2_pg.9_%252523_915 5 271 +;Gap=M789
scaffold148|size484791	blastx	protein_match	80130	80918	536	+	.	ID=scaffold148|size484791:hit:17272:3.12.0.0;Name=jgi|Fracy1|242441|fgenesh2_pg.9_%2523_915;score=536
scaffold148|size484791	blastx	match_part	80130	80918	536	+	.	ID=scaffold148|size484791:hsp:35846:3.12.0.0;Parent=scaffold148|size484791:hit:17272:3.12.0.0;Target=jgi|Fracy1|242441|fgenesh2_pg.9_%252523_915 5 271 +;Gap=M789
scaffold148|size484791	blastx	protein_match	80142	80912	514	+	.	ID=scaffold148|size484791:hit:17273:3.12.0.0;Name=jgi|Phatr2|38196|fgenesh1_pg.C_chr_15000122;score=514
scaffold148|size484791	blastx	match_part	80142	80912	514	+	.	ID=scaffold148|size484791:hsp:35847:3.12.0.0;Parent=scaffold148|size484791:hit:17273:3.12.0.0;Target=jgi|Phatr2|38196|fgenesh1_pg.C_chr_15000122 4 251 +;Gap=M771
scaffold148|size484791	blastx	protein_match	82042	83697	1515	-	.	ID=scaffold148|size484791:hit:17274:3.12.0.0;Name=jgi|Fracy1|223974|fgenesh2_pm.2_%2523_124;score=1515
scaffold148|size484791	blastx	match_part	82042	83697	1515	-	.	ID=scaffold148|size484791:hsp:35848:3.12.0.0;Parent=scaffold148|size484791:hit:17274:3.12.0.0;Target=jgi|Fracy1|223974|fgenesh2_pm.2_%252523_124 1 542 +;Gap=M1656
scaffold148|size484791	blastx	protein_match	82042	83697	1515	-	.	ID=scaffold148|size484791:hit:17275:3.12.0.0;Name=jgi|Fracy1|223974|fgenesh2_pm.2_%2523_124;score=1515
scaffold148|size484791	blastx	match_part	82042	83697	1515	-	.	ID=scaffold148|size484791:hsp:35849:3.12.0.0;Parent=scaffold148|size484791:hit:17275:3.12.0.0;Target=jgi|Fracy1|223974|fgenesh2_pm.2_%252523_124 1 542 +;Gap=M1656
scaffold148|size484791	blastx	protein_match	82042	83697	1515	-	.	ID=scaffold148|size484791:hit:17276:3.12.0.0;Name=jgi|Fracy1|223974|fgenesh2_pm.2_%2523_124;score=1515
scaffold148|size484791	blastx	match_part	82042	83697	1515	-	.	ID=scaffold148|size484791:hsp:35850:3.12.0.0;Parent=scaffold148|size484791:hit:17276:3.12.0.0;Target=jgi|Fracy1|223974|fgenesh2_pm.2_%252523_124 1 542 +;Gap=M1656
scaffold148|size484791	blastx	protein_match	82036	83697	2306	-	.	ID=scaffold148|size484791:hit:17277:3.12.0.0;Name=jgi|Thaps3|39615|estExt_gwp_gw1.C_chr_20521;score=2306
scaffold148|size484791	blastx	match_part	82036	83697	2306	-	.	ID=scaffold148|size484791:hsp:35851:3.12.0.0;Parent=scaffold148|size484791:hit:17277:3.12.0.0;Target=jgi|Thaps3|39615|estExt_gwp_gw1.C_chr_20521 1 514 +;Gap=M1662
scaffold148|size484791	blastx	protein_match	82039	83697	1547	-	.	ID=scaffold148|size484791:hit:17278:3.12.0.0;Name=jgi|Phatr2|30436|estExt_Genewise1.C_chr_220173;score=1547
scaffold148|size484791	blastx	match_part	82039	83697	1547	-	.	ID=scaffold148|size484791:hsp:35852:3.12.0.0;Parent=scaffold148|size484791:hit:17278:3.12.0.0;Target=jgi|Phatr2|30436|estExt_Genewise1.C_chr_220173 1 511 +;Gap=M1659
scaffold148|size484791	blastx	protein_match	83209	83697	791	-	.	ID=scaffold148|size484791:hit:17279:3.12.0.0;Name=jgi|Thaoce1|83770|rna424;score=791
scaffold148|size484791	blastx	match_part	83209	83697	791	-	.	ID=scaffold148|size484791:hsp:35853:3.12.0.0;Parent=scaffold148|size484791:hit:17279:3.12.0.0;Target=jgi|Thaoce1|83770|rna424 1 163 +;Gap=M489
scaffold148|size484791	blastx	protein_match	85592	86449	662	-	.	ID=scaffold148|size484791:hit:17280:3.12.0.0;Name=jgi|Thaoce1|97535|rna14508;score=662
scaffold148|size484791	blastx	match_part	85592	86449	662	-	.	ID=scaffold148|size484791:hsp:35854:3.12.0.0;Parent=scaffold148|size484791:hit:17280:3.12.0.0;Target=jgi|Thaoce1|97535|rna14508 183 436 +;Gap=M858
scaffold148|size484791	blastx	protein_match	86474	86866	257	-	.	ID=scaffold148|size484791:hit:17281:3.12.0.0;Name=jgi|Thaoce1|80895|rna28320;score=257
scaffold148|size484791	blastx	match_part	86474	86866	257	-	.	ID=scaffold148|size484791:hsp:35855:3.12.0.0;Parent=scaffold148|size484791:hit:17281:3.12.0.0;Target=jgi|Thaoce1|80895|rna28320 11 143 +;Gap=M393
scaffold148|size484791	blastx	protein_match	85592	86044	401	-	.	ID=scaffold148|size484791:hit:17282:3.12.0.0;Name=jgi|Thaoce1|76868|rna28319;score=401
scaffold148|size484791	blastx	match_part	85592	86044	401	-	.	ID=scaffold148|size484791:hsp:35856:3.12.0.0;Parent=scaffold148|size484791:hit:17282:3.12.0.0;Target=jgi|Thaoce1|76868|rna28319 1 143 +;Gap=M453
scaffold148|size484791	blastx	protein_match	85589	86659	1116	-	.	ID=scaffold148|size484791:hit:17283:3.12.0.0;Name=jgi|Thaps3|2502|fgenesh1_pg.C_chr_2000457;score=1116
scaffold148|size484791	blastx	match_part	85589	86659	1116	-	.	ID=scaffold148|size484791:hsp:35857:3.12.0.0;Parent=scaffold148|size484791:hit:17283:3.12.0.0;Target=jgi|Thaps3|2502|fgenesh1_pg.C_chr_2000457 9 347 +;Gap=M1071
scaffold148|size484791	blastx	protein_match	89403	89693	210	-	.	ID=scaffold148|size484791:hit:17284:3.12.0.0;Name=jgi|Thaoce1|81933|rna26055;score=210
scaffold148|size484791	blastx	match_part	89403	89693	210	-	.	ID=scaffold148|size484791:hsp:35858:3.12.0.0;Parent=scaffold148|size484791:hit:17284:3.12.0.0;Target=jgi|Thaoce1|81933|rna26055 48 141 +;Gap=M291
scaffold148|size484791	blastx	protein_match	88608	89144	374	-	.	ID=scaffold148|size484791:hit:17285:3.12.0.0;Name=jgi|Thaoce1|70255|rna29856;score=374
scaffold148|size484791	blastx	match_part	88608	89144	374	-	.	ID=scaffold148|size484791:hsp:35859:3.12.0.0;Parent=scaffold148|size484791:hit:17285:3.12.0.0;Target=jgi|Thaoce1|70255|rna29856 6 205 +;Gap=M537
scaffold148|size484791	blastx	protein_match	88743	89162	359	-	.	ID=scaffold148|size484791:hit:17286:3.12.0.0;Name=jgi|Thaoce1|85267|rna5401;score=359
scaffold148|size484791	blastx	match_part	88743	89162	359	-	.	ID=scaffold148|size484791:hsp:35860:3.12.0.0;Parent=scaffold148|size484791:hit:17286:3.12.0.0;Target=jgi|Thaoce1|85267|rna5401 2 119 +;Gap=M420
scaffold148|size484791	blastx	protein_match	88605	88934	254	-	.	ID=scaffold148|size484791:hit:17287:3.12.0.0;Name=jgi|Thaoce1|75609|rna34359;score=254
scaffold148|size484791	blastx	match_part	88605	88934	254	-	.	ID=scaffold148|size484791:hsp:35861:3.12.0.0;Parent=scaffold148|size484791:hit:17287:3.12.0.0;Target=jgi|Thaoce1|75609|rna34359 12 134 +;Gap=M330
scaffold148|size484791	blastx	protein_match	89100	89480	286	-	.	ID=scaffold148|size484791:hit:17288:3.12.0.0;Name=jgi|Thaoce1|74640|rna11440;score=286
scaffold148|size484791	blastx	match_part	89100	89480	286	-	.	ID=scaffold148|size484791:hsp:35862:3.12.0.0;Parent=scaffold148|size484791:hit:17288:3.12.0.0;Target=jgi|Thaoce1|74640|rna11440 2 128 +;Gap=M381
scaffold148|size484791	protein2genome	protein_match	9934	10735	610	-	.	ID=scaffold148|size484791:hit:17289:3.12.0.0;Name=jgi|Fracy1|156935|gw1.4.907.1;score=610
scaffold148|size484791	protein2genome	match_part	10333	10735	610	-	.	ID=scaffold148|size484791:hsp:35863:3.12.0.0;Parent=scaffold148|size484791:hit:17289:3.12.0.0;Target=jgi|Fracy1|156935|gw1.4.907.1 1 129 +;Gap=M403
scaffold148|size484791	protein2genome	match_part	9934	10232	610	-	.	ID=scaffold148|size484791:hsp:35864:3.12.0.0;Parent=scaffold148|size484791:hit:17289:3.12.0.0;Target=jgi|Fracy1|156935|gw1.4.907.1 130 229 +;Gap=M299
scaffold148|size484791	protein2genome	protein_match	7733	11295	2253	-	.	ID=scaffold148|size484791:hit:17290:3.12.0.0;Name=jgi|Thaps3|2734|fgenesh1_pg.C_chr_2000689;score=2253
scaffold148|size484791	protein2genome	match_part	10911	11295	2253	-	.	ID=scaffold148|size484791:hsp:35865:3.12.0.0;Parent=scaffold148|size484791:hit:17290:3.12.0.0;Target=jgi|Thaps3|2734|fgenesh1_pg.C_chr_2000689 18 144 +;Gap=M385
scaffold148|size484791	protein2genome	match_part	10451	10749	2253	-	.	ID=scaffold148|size484791:hsp:35866:3.12.0.0;Parent=scaffold148|size484791:hit:17290:3.12.0.0;Target=jgi|Thaps3|2734|fgenesh1_pg.C_chr_2000689 145 244 +;Gap=M299
scaffold148|size484791	protein2genome	match_part	9838	10248	2253	-	.	ID=scaffold148|size484791:hsp:35867:3.12.0.0;Parent=scaffold148|size484791:hit:17290:3.12.0.0;Target=jgi|Thaps3|2734|fgenesh1_pg.C_chr_2000689 245 381 +;Gap=M411
scaffold148|size484791	protein2genome	match_part	9160	9203	2253	-	.	ID=scaffold148|size484791:hsp:35868:3.12.0.0;Parent=scaffold148|size484791:hit:17290:3.12.0.0;Target=jgi|Thaps3|2734|fgenesh1_pg.C_chr_2000689 382 396 +;Gap=M44
scaffold148|size484791	protein2genome	match_part	9002	9068	2253	-	.	ID=scaffold148|size484791:hsp:35869:3.12.0.0;Parent=scaffold148|size484791:hit:17290:3.12.0.0;Target=jgi|Thaps3|2734|fgenesh1_pg.C_chr_2000689 397 418 +;Gap=M67
scaffold148|size484791	protein2genome	match_part	8431	8933	2253	-	.	ID=scaffold148|size484791:hsp:35870:3.12.0.0;Parent=scaffold148|size484791:hit:17290:3.12.0.0;Target=jgi|Thaps3|2734|fgenesh1_pg.C_chr_2000689 419 580 +;Gap=M503
scaffold148|size484791	protein2genome	match_part	7733	8343	2253	-	.	ID=scaffold148|size484791:hsp:35871:3.12.0.0;Parent=scaffold148|size484791:hit:17290:3.12.0.0;Target=jgi|Thaps3|2734|fgenesh1_pg.C_chr_2000689 581 782 +;Gap=M611
scaffold148|size484791	protein2genome	protein_match	11932	12795	556	+	.	ID=scaffold148|size484791:hit:17291:3.12.0.0;Name=jgi|Thaps3|2733|fgenesh1_pg.C_chr_2000688;score=556
scaffold148|size484791	protein2genome	match_part	11932	12795	556	+	.	ID=scaffold148|size484791:hsp:35872:3.12.0.0;Parent=scaffold148|size484791:hit:17291:3.12.0.0;Target=jgi|Thaps3|2733|fgenesh1_pg.C_chr_2000688 3 284 +;Gap=M864
scaffold148|size484791	protein2genome	protein_match	16008	16375	183	-	.	ID=scaffold148|size484791:hit:17292:3.12.0.0;Name=jgi|Phatr2|43152|estExt_fgenesh1_pg.C_chr_10905;score=183
scaffold148|size484791	protein2genome	match_part	16008	16375	183	-	.	ID=scaffold148|size484791:hsp:35873:3.12.0.0;Parent=scaffold148|size484791:hit:17292:3.12.0.0;Target=jgi|Phatr2|43152|estExt_fgenesh1_pg.C_chr_10905 18 143 +;Gap=M368
scaffold148|size484791	protein2genome	protein_match	15945	16396	296	-	.	ID=scaffold148|size484791:hit:17293:3.12.0.0;Name=jgi|Fracy1|212132|estExt_Genewise1Plus.C_230093;score=296
scaffold148|size484791	protein2genome	match_part	15945	16396	296	-	.	ID=scaffold148|size484791:hsp:35874:3.12.0.0;Parent=scaffold148|size484791:hit:17293:3.12.0.0;Target=jgi|Fracy1|212132|estExt_Genewise1Plus.C_230093 16 166 +;Gap=M452
scaffold148|size484791	protein2genome	protein_match	15858	16402	861	-	.	ID=scaffold148|size484791:hit:17294:3.12.0.0;Name=jgi|Thaps3|2732|fgenesh1_pg.C_chr_2000687;score=861
scaffold148|size484791	protein2genome	match_part	15858	16402	861	-	.	ID=scaffold148|size484791:hsp:35875:3.12.0.0;Parent=scaffold148|size484791:hit:17294:3.12.0.0;Target=jgi|Thaps3|2732|fgenesh1_pg.C_chr_2000687 1 182 +;Gap=M545
scaffold148|size484791	protein2genome	protein_match	15858	16402	588	-	.	ID=scaffold148|size484791:hit:17295:3.12.0.0;Name=jgi|Fracy1|179779|e_gw1.2.1085.1;score=588
scaffold148|size484791	protein2genome	match_part	15858	16402	588	-	.	ID=scaffold148|size484791:hsp:35876:3.12.0.0;Parent=scaffold148|size484791:hit:17295:3.12.0.0;Target=jgi|Fracy1|179779|e_gw1.2.1085.1 1 184 +;Gap=M545
scaffold148|size484791	protein2genome	protein_match	15972	16375	189	-	.	ID=scaffold148|size484791:hit:17296:3.12.0.0;Name=jgi|Fracy1|271442|estExt_fgenesh2_kg.C_240029;score=189
scaffold148|size484791	protein2genome	match_part	15972	16375	189	-	.	ID=scaffold148|size484791:hsp:35877:3.12.0.0;Parent=scaffold148|size484791:hit:17296:3.12.0.0;Target=jgi|Fracy1|271442|estExt_fgenesh2_kg.C_240029 18 155 +;Gap=M404
scaffold148|size484791	protein2genome	protein_match	15861	16360	773	-	.	ID=scaffold148|size484791:hit:17297:3.12.0.0;Name=jgi|Thaoce1|98485|rna17441;score=773
scaffold148|size484791	protein2genome	match_part	15861	16360	773	-	.	ID=scaffold148|size484791:hsp:35878:3.12.0.0;Parent=scaffold148|size484791:hit:17297:3.12.0.0;Target=jgi|Thaoce1|98485|rna17441 40 206 +;Gap=M500
scaffold148|size484791	protein2genome	protein_match	15858	16402	656	-	.	ID=scaffold148|size484791:hit:17298:3.12.0.0;Name=jgi|Phatr2|23203|estExt_gwp_gw1.C_chr_220053;score=656
scaffold148|size484791	protein2genome	match_part	15858	16402	656	-	.	ID=scaffold148|size484791:hsp:35879:3.12.0.0;Parent=scaffold148|size484791:hit:17298:3.12.0.0;Target=jgi|Phatr2|23203|estExt_gwp_gw1.C_chr_220053 1 185 +;Gap=M545
scaffold148|size484791	protein2genome	protein_match	16008	16375	192	-	.	ID=scaffold148|size484791:hit:17299:3.12.0.0;Name=jgi|Phatr2|44585|estExt_fgenesh1_pg.C_chr_40402;score=192
scaffold148|size484791	protein2genome	match_part	16008	16375	192	-	.	ID=scaffold148|size484791:hsp:35880:3.12.0.0;Parent=scaffold148|size484791:hit:17299:3.12.0.0;Target=jgi|Phatr2|44585|estExt_fgenesh1_pg.C_chr_40402 18 143 +;Gap=M368
scaffold148|size484791	protein2genome	protein_match	15972	16375	189	-	.	ID=scaffold148|size484791:hit:17300:3.12.0.0;Name=jgi|Fracy1|271757|estExt_fgenesh2_kg.C_280087;score=189
scaffold148|size484791	protein2genome	match_part	15972	16375	189	-	.	ID=scaffold148|size484791:hsp:35881:3.12.0.0;Parent=scaffold148|size484791:hit:17300:3.12.0.0;Target=jgi|Fracy1|271757|estExt_fgenesh2_kg.C_280087 18 155 +;Gap=M404
scaffold148|size484791	protein2genome	protein_match	15972	16381	205	-	.	ID=scaffold148|size484791:hit:17301:3.12.0.0;Name=jgi|Fracy1|177348|estExt_Genewise1.C_1090037;score=205
scaffold148|size484791	protein2genome	match_part	15972	16381	205	-	.	ID=scaffold148|size484791:hsp:35882:3.12.0.0;Parent=scaffold148|size484791:hit:17301:3.12.0.0;Target=jgi|Fracy1|177348|estExt_Genewise1.C_1090037 48 187 +;Gap=M410
scaffold148|size484791	protein2genome	protein_match	15972	16381	210	-	.	ID=scaffold148|size484791:hit:17302:3.12.0.0;Name=jgi|Fracy1|267139|estExt_fgenesh2_kg.C_10119;score=210
scaffold148|size484791	protein2genome	match_part	15972	16381	210	-	.	ID=scaffold148|size484791:hsp:35883:3.12.0.0;Parent=scaffold148|size484791:hit:17302:3.12.0.0;Target=jgi|Fracy1|267139|estExt_fgenesh2_kg.C_10119 48 187 +;Gap=M410
scaffold148|size484791	protein2genome	protein_match	15993	16297	194	-	.	ID=scaffold148|size484791:hit:17303:3.12.0.0;Name=jgi|Thaps3|37920|e_gw1.17.130.1;score=194
scaffold148|size484791	protein2genome	match_part	15993	16297	194	-	.	ID=scaffold148|size484791:hsp:35884:3.12.0.0;Parent=scaffold148|size484791:hit:17303:3.12.0.0;Target=jgi|Thaps3|37920|e_gw1.17.130.1 56 157 +;Gap=M305
scaffold148|size484791	protein2genome	protein_match	15987	16396	300	-	.	ID=scaffold148|size484791:hit:17304:3.12.0.0;Name=jgi|Phatr2|43430|estExt_fgenesh1_pg.C_chr_20179;score=300
scaffold148|size484791	protein2genome	match_part	15987	16396	300	-	.	ID=scaffold148|size484791:hsp:35885:3.12.0.0;Parent=scaffold148|size484791:hit:17304:3.12.0.0;Target=jgi|Phatr2|43430|estExt_fgenesh1_pg.C_chr_20179 11 147 +;Gap=M410
scaffold148|size484791	protein2genome	protein_match	16002	16294	200	-	.	ID=scaffold148|size484791:hit:17305:3.12.0.0;Name=jgi|Thaps3|797|fgenesh1_pm.C_chr_18000001;score=200
scaffold148|size484791	protein2genome	match_part	16002	16294	200	-	.	ID=scaffold148|size484791:hsp:35886:3.12.0.0;Parent=scaffold148|size484791:hit:17305:3.12.0.0;Target=jgi|Thaps3|797|fgenesh1_pm.C_chr_18000001 42 139 +;Gap=M293
scaffold148|size484791	protein2genome	protein_match	16008	16294	188	-	.	ID=scaffold148|size484791:hit:17306:3.12.0.0;Name=jgi|Thaps3|37464|e_gw1.14.221.1;score=188
scaffold148|size484791	protein2genome	match_part	16008	16294	188	-	.	ID=scaffold148|size484791:hsp:35887:3.12.0.0;Parent=scaffold148|size484791:hit:17306:3.12.0.0;Target=jgi|Thaps3|37464|e_gw1.14.221.1 53 148 +;Gap=M287
scaffold148|size484791	protein2genome	protein_match	15861	16139	432	-	.	ID=scaffold148|size484791:hit:17307:3.12.0.0;Name=jgi|Thaoce1|77329|rna33870;score=432
scaffold148|size484791	protein2genome	match_part	15861	16139	432	-	.	ID=scaffold148|size484791:hsp:35888:3.12.0.0;Parent=scaffold148|size484791:hit:17307:3.12.0.0;Target=jgi|Thaoce1|77329|rna33870 50 142 +;Gap=M279
scaffold148|size484791	protein2genome	protein_match	15972	16381	229	-	.	ID=scaffold148|size484791:hit:17308:3.12.0.0;Name=jgi|Phatr2|34933|fgenesh1_pg.C_chr_6000306;score=229
scaffold148|size484791	protein2genome	match_part	15972	16381	229	-	.	ID=scaffold148|size484791:hsp:35889:3.12.0.0;Parent=scaffold148|size484791:hit:17308:3.12.0.0;Target=jgi|Phatr2|34933|fgenesh1_pg.C_chr_6000306 16 155 +;Gap=M410
scaffold148|size484791	protein2genome	protein_match	15963	16396	310	-	.	ID=scaffold148|size484791:hit:17309:3.12.0.0;Name=jgi|Thaps3|31034|e_gw1.1.753.1;score=310
scaffold148|size484791	protein2genome	match_part	15963	16396	310	-	.	ID=scaffold148|size484791:hsp:35890:3.12.0.0;Parent=scaffold148|size484791:hit:17309:3.12.0.0;Target=jgi|Thaps3|31034|e_gw1.1.753.1 13 157 +;Gap=M434
scaffold148|size484791	protein2genome	protein_match	15945	16396	296	-	.	ID=scaffold148|size484791:hit:17310:3.12.0.0;Name=jgi|Fracy1|214996|estExt_Genewise1Plus.C_760086;score=296
scaffold148|size484791	protein2genome	match_part	15945	16396	296	-	.	ID=scaffold148|size484791:hsp:35891:3.12.0.0;Parent=scaffold148|size484791:hit:17310:3.12.0.0;Target=jgi|Fracy1|214996|estExt_Genewise1Plus.C_760086 16 166 +;Gap=M452
scaffold148|size484791	protein2genome	protein_match	16008	16381	215	-	.	ID=scaffold148|size484791:hit:17311:3.12.0.0;Name=jgi|Thaps3|31912|e_gw1.2.676.1;score=215
scaffold148|size484791	protein2genome	match_part	16008	16381	215	-	.	ID=scaffold148|size484791:hsp:35892:3.12.0.0;Parent=scaffold148|size484791:hit:17311:3.12.0.0;Target=jgi|Thaps3|31912|e_gw1.2.676.1 23 150 +;Gap=M374
scaffold148|size484791	protein2genome	protein_match	16008	16375	188	-	.	ID=scaffold148|size484791:hit:17312:3.12.0.0;Name=jgi|Thaps3|37976|e_gw1.17.144.1;score=188
scaffold148|size484791	protein2genome	match_part	16008	16375	188	-	.	ID=scaffold148|size484791:hsp:35893:3.12.0.0;Parent=scaffold148|size484791:hit:17312:3.12.0.0;Target=jgi|Thaps3|37976|e_gw1.17.144.1 17 142 +;Gap=M368
scaffold148|size484791	protein2genome	protein_match	16002	16157	119	-	.	ID=scaffold148|size484791:hit:17313:3.12.0.0;Name=jgi|Thaoce1|93072|rna16590;score=119
scaffold148|size484791	protein2genome	match_part	16002	16157	119	-	.	ID=scaffold148|size484791:hsp:35894:3.12.0.0;Parent=scaffold148|size484791:hit:17313:3.12.0.0;Target=jgi|Thaoce1|93072|rna16590 5 57 +;Gap=M156
scaffold148|size484791	protein2genome	protein_match	17113	17463	294	+	.	ID=scaffold148|size484791:hit:17314:3.12.0.0;Name=jgi|Thaps3|2731|fgenesh1_pg.C_chr_2000686;score=294
scaffold148|size484791	protein2genome	match_part	17113	17463	294	+	.	ID=scaffold148|size484791:hsp:35895:3.12.0.0;Parent=scaffold148|size484791:hit:17314:3.12.0.0;Target=jgi|Thaps3|2731|fgenesh1_pg.C_chr_2000686 1 117 +;Gap=M351
scaffold148|size484791	protein2genome	protein_match	18677	19887	1142	-	.	ID=scaffold148|size484791:hit:17315:3.12.0.0;Name=jgi|Thaoce1|78353|rna30253;score=1142
scaffold148|size484791	protein2genome	match_part	19275	19887	1142	-	.	ID=scaffold148|size484791:hsp:35896:3.12.0.0;Parent=scaffold148|size484791:hit:17315:3.12.0.0;Target=jgi|Thaoce1|78353|rna30253 10 213 +;Gap=M613
scaffold148|size484791	protein2genome	match_part	18677	19212	1142	-	.	ID=scaffold148|size484791:hsp:35897:3.12.0.0;Parent=scaffold148|size484791:hit:17315:3.12.0.0;Target=jgi|Thaoce1|78353|rna30253 214 393 +;Gap=M536
scaffold148|size484791	protein2genome	protein_match	17746	19354	1793	-	.	ID=scaffold148|size484791:hit:17316:3.12.0.0;Name=jgi|Thaps3|21420|estExt_fgenesh1_pg.C_chr_20684;score=1793
scaffold148|size484791	protein2genome	match_part	18772	19354	1793	-	.	ID=scaffold148|size484791:hsp:35898:3.12.0.0;Parent=scaffold148|size484791:hit:17316:3.12.0.0;Target=jgi|Thaps3|21420|estExt_fgenesh1_pg.C_chr_20684 484 677 +;Gap=M583
scaffold148|size484791	protein2genome	match_part	18497	18735	1793	-	.	ID=scaffold148|size484791:hsp:35899:3.12.0.0;Parent=scaffold148|size484791:hit:17316:3.12.0.0;Target=jgi|Thaps3|21420|estExt_fgenesh1_pg.C_chr_20684 678 757 +;Gap=M239
scaffold148|size484791	protein2genome	match_part	17746	18398	1793	-	.	ID=scaffold148|size484791:hsp:35900:3.12.0.0;Parent=scaffold148|size484791:hit:17316:3.12.0.0;Target=jgi|Thaps3|21420|estExt_fgenesh1_pg.C_chr_20684 758 975 +;Gap=M653
scaffold148|size484791	protein2genome	protein_match	17830	19593	1290	-	.	ID=scaffold148|size484791:hit:17317:3.12.0.0;Name=jgi|Fracy1|276732|estExt_fgenesh2_pm.C_130153;score=1290
scaffold148|size484791	protein2genome	match_part	19318	19593	1290	-	.	ID=scaffold148|size484791:hsp:35901:3.12.0.0;Parent=scaffold148|size484791:hit:17317:3.12.0.0;Target=jgi|Fracy1|276732|estExt_fgenesh2_pm.C_130153 348 439 +;Gap=M276
scaffold148|size484791	protein2genome	match_part	18874	19222	1290	-	.	ID=scaffold148|size484791:hsp:35902:3.12.0.0;Parent=scaffold148|size484791:hit:17317:3.12.0.0;Target=jgi|Fracy1|276732|estExt_fgenesh2_pm.C_130153 440 555 +;Gap=M349
scaffold148|size484791	protein2genome	match_part	18497	18771	1290	-	.	ID=scaffold148|size484791:hsp:35903:3.12.0.0;Parent=scaffold148|size484791:hit:17317:3.12.0.0;Target=jgi|Fracy1|276732|estExt_fgenesh2_pm.C_130153 556 647 +;Gap=M275
scaffold148|size484791	protein2genome	match_part	17830	18398	1290	-	.	ID=scaffold148|size484791:hsp:35904:3.12.0.0;Parent=scaffold148|size484791:hit:17317:3.12.0.0;Target=jgi|Fracy1|276732|estExt_fgenesh2_pm.C_130153 648 832 +;Gap=M569
scaffold148|size484791	protein2genome	protein_match	17889	19593	1296	-	.	ID=scaffold148|size484791:hit:17318:3.12.0.0;Name=jgi|Fracy1|278692|estExt_fgenesh2_pm.C_690015;score=1296
scaffold148|size484791	protein2genome	match_part	19318	19593	1296	-	.	ID=scaffold148|size484791:hsp:35905:3.12.0.0;Parent=scaffold148|size484791:hit:17318:3.12.0.0;Target=jgi|Fracy1|278692|estExt_fgenesh2_pm.C_690015 348 439 +;Gap=M276
scaffold148|size484791	protein2genome	match_part	18874	19222	1296	-	.	ID=scaffold148|size484791:hsp:35906:3.12.0.0;Parent=scaffold148|size484791:hit:17318:3.12.0.0;Target=jgi|Fracy1|278692|estExt_fgenesh2_pm.C_690015 440 555 +;Gap=M349
scaffold148|size484791	protein2genome	match_part	18497	18771	1296	-	.	ID=scaffold148|size484791:hsp:35907:3.12.0.0;Parent=scaffold148|size484791:hit:17318:3.12.0.0;Target=jgi|Fracy1|278692|estExt_fgenesh2_pm.C_690015 556 647 +;Gap=M275
scaffold148|size484791	protein2genome	match_part	17889	18398	1296	-	.	ID=scaffold148|size484791:hsp:35908:3.12.0.0;Parent=scaffold148|size484791:hit:17318:3.12.0.0;Target=jgi|Fracy1|278692|estExt_fgenesh2_pm.C_690015 648 812 +;Gap=M510
scaffold148|size484791	protein2genome	protein_match	26443	28079	1940	+	.	ID=scaffold148|size484791:hit:17319:3.12.0.0;Name=jgi|Thaoce1|100335|rna2919;score=1940
scaffold148|size484791	protein2genome	match_part	26443	27492	1940	+	.	ID=scaffold148|size484791:hsp:35909:3.12.0.0;Parent=scaffold148|size484791:hit:17319:3.12.0.0;Target=jgi|Thaoce1|100335|rna2919 1 349 +;Gap=M1050
scaffold148|size484791	protein2genome	match_part	27574	27822	1940	+	.	ID=scaffold148|size484791:hsp:35910:3.12.0.0;Parent=scaffold148|size484791:hit:17319:3.12.0.0;Target=jgi|Thaoce1|100335|rna2919 350 432 +;Gap=M249
scaffold148|size484791	protein2genome	match_part	27921	28079	1940	+	.	ID=scaffold148|size484791:hsp:35911:3.12.0.0;Parent=scaffold148|size484791:hit:17319:3.12.0.0;Target=jgi|Thaoce1|100335|rna2919 433 484 +;Gap=M159
scaffold148|size484791	protein2genome	protein_match	26428	28082	2148	+	.	ID=scaffold148|size484791:hit:17320:3.12.0.0;Name=jgi|Thaps3|21419|estExt_fgenesh1_pg.C_chr_20683;score=2148
scaffold148|size484791	protein2genome	match_part	26428	27492	2148	+	.	ID=scaffold148|size484791:hsp:35912:3.12.0.0;Parent=scaffold148|size484791:hit:17320:3.12.0.0;Target=jgi|Thaps3|21419|estExt_fgenesh1_pg.C_chr_20683 51 405 +;Gap=M1065
scaffold148|size484791	protein2genome	match_part	27574	27822	2148	+	.	ID=scaffold148|size484791:hsp:35913:3.12.0.0;Parent=scaffold148|size484791:hit:17320:3.12.0.0;Target=jgi|Thaps3|21419|estExt_fgenesh1_pg.C_chr_20683 406 488 +;Gap=M249
scaffold148|size484791	protein2genome	match_part	27921	28082	2148	+	.	ID=scaffold148|size484791:hsp:35914:3.12.0.0;Parent=scaffold148|size484791:hit:17320:3.12.0.0;Target=jgi|Thaps3|21419|estExt_fgenesh1_pg.C_chr_20683 489 542 +;Gap=M162
scaffold148|size484791	protein2genome	protein_match	26929	28079	1162	+	.	ID=scaffold148|size484791:hit:17321:3.12.0.0;Name=jgi|Phatr2|47215|estExt_fgenesh1_pg.C_chr_120331;score=1162
scaffold148|size484791	protein2genome	match_part	26929	27492	1162	+	.	ID=scaffold148|size484791:hsp:35915:3.12.0.0;Parent=scaffold148|size484791:hit:17321:3.12.0.0;Target=jgi|Phatr2|47215|estExt_fgenesh1_pg.C_chr_120331 205 392 +;Gap=M564
scaffold148|size484791	protein2genome	match_part	27574	27822	1162	+	.	ID=scaffold148|size484791:hsp:35916:3.12.0.0;Parent=scaffold148|size484791:hit:17321:3.12.0.0;Target=jgi|Phatr2|47215|estExt_fgenesh1_pg.C_chr_120331 393 475 +;Gap=M249
scaffold148|size484791	protein2genome	match_part	27921	28079	1162	+	.	ID=scaffold148|size484791:hsp:35917:3.12.0.0;Parent=scaffold148|size484791:hit:17321:3.12.0.0;Target=jgi|Phatr2|47215|estExt_fgenesh1_pg.C_chr_120331 476 529 +;Gap=M159
scaffold148|size484791	protein2genome	protein_match	26356	28079	1350	+	.	ID=scaffold148|size484791:hit:17322:3.12.0.0;Name=jgi|Fracy1|189006|e_gw1.9.97.1;score=1350
scaffold148|size484791	protein2genome	match_part	26356	27492	1350	+	.	ID=scaffold148|size484791:hsp:35918:3.12.0.0;Parent=scaffold148|size484791:hit:17322:3.12.0.0;Target=jgi|Fracy1|189006|e_gw1.9.97.1 27 398 +;Gap=M1137
scaffold148|size484791	protein2genome	match_part	27574	27822	1350	+	.	ID=scaffold148|size484791:hsp:35919:3.12.0.0;Parent=scaffold148|size484791:hit:17322:3.12.0.0;Target=jgi|Fracy1|189006|e_gw1.9.97.1 399 481 +;Gap=M249
scaffold148|size484791	protein2genome	match_part	27921	28079	1350	+	.	ID=scaffold148|size484791:hsp:35920:3.12.0.0;Parent=scaffold148|size484791:hit:17322:3.12.0.0;Target=jgi|Fracy1|189006|e_gw1.9.97.1 482 535 +;Gap=M159
scaffold148|size484791	protein2genome	protein_match	36421	36657	142	-	.	ID=scaffold148|size484791:hit:17323:3.12.0.0;Name=jgi|Thaoce1|82117|rna14947;score=142
scaffold148|size484791	protein2genome	match_part	36421	36657	142	-	.	ID=scaffold148|size484791:hsp:35921:3.12.0.0;Parent=scaffold148|size484791:hit:17323:3.12.0.0;Target=jgi|Thaoce1|82117|rna14947 3 81 +;Gap=M237
scaffold148|size484791	protein2genome	protein_match	50394	52600	1858	+	.	ID=scaffold148|size484791:hit:17324:3.12.0.0;Name=jgi|Thaoce1|101883|rna32730;score=1858
scaffold148|size484791	protein2genome	match_part	50394	51011	1858	+	.	ID=scaffold148|size484791:hsp:35922:3.12.0.0;Parent=scaffold148|size484791:hit:17324:3.12.0.0;Target=jgi|Thaoce1|101883|rna32730 11 214 +;Gap=M618
scaffold148|size484791	protein2genome	match_part	51122	52600	1858	+	.	ID=scaffold148|size484791:hsp:35923:3.12.0.0;Parent=scaffold148|size484791:hit:17324:3.12.0.0;Target=jgi|Thaoce1|101883|rna32730 215 700 +;Gap=M1479
scaffold148|size484791	protein2genome	protein_match	50388	52615	2430	+	.	ID=scaffold148|size484791:hit:17325:3.12.0.0;Name=jgi|Thaps3|2728|fgenesh1_pg.C_chr_2000683;score=2430
scaffold148|size484791	protein2genome	match_part	50388	51011	2430	+	.	ID=scaffold148|size484791:hsp:35924:3.12.0.0;Parent=scaffold148|size484791:hit:17325:3.12.0.0;Target=jgi|Thaps3|2728|fgenesh1_pg.C_chr_2000683 2 209 +;Gap=M624
scaffold148|size484791	protein2genome	match_part	51122	52615	2430	+	.	ID=scaffold148|size484791:hsp:35925:3.12.0.0;Parent=scaffold148|size484791:hit:17325:3.12.0.0;Target=jgi|Thaps3|2728|fgenesh1_pg.C_chr_2000683 210 707 +;Gap=M1494
scaffold148|size484791	protein2genome	protein_match	58006	59317	1075	-	.	ID=scaffold148|size484791:hit:17326:3.12.0.0;Name=jgi|Thaps3|38743|e_gw1.22.29.1;score=1075
scaffold148|size484791	protein2genome	match_part	59128	59317	1075	-	.	ID=scaffold148|size484791:hsp:35926:3.12.0.0;Parent=scaffold148|size484791:hit:17326:3.12.0.0;Target=jgi|Thaps3|38743|e_gw1.22.29.1 1 63 +;Gap=M190
scaffold148|size484791	protein2genome	match_part	58006	59054	1075	-	.	ID=scaffold148|size484791:hsp:35927:3.12.0.0;Parent=scaffold148|size484791:hit:17326:3.12.0.0;Target=jgi|Thaps3|38743|e_gw1.22.29.1 64 415 +;Gap=M1049
scaffold148|size484791	protein2genome	protein_match	58252	59308	917	-	.	ID=scaffold148|size484791:hit:17327:3.12.0.0;Name=jgi|Phatr2|15479|e_gw1.19.46.1;score=917
scaffold148|size484791	protein2genome	match_part	59128	59308	917	-	.	ID=scaffold148|size484791:hsp:35928:3.12.0.0;Parent=scaffold148|size484791:hit:17327:3.12.0.0;Target=jgi|Phatr2|15479|e_gw1.19.46.1 1 60 +;Gap=M181
scaffold148|size484791	protein2genome	match_part	58252	59054	917	-	.	ID=scaffold148|size484791:hsp:35929:3.12.0.0;Parent=scaffold148|size484791:hit:17327:3.12.0.0;Target=jgi|Phatr2|15479|e_gw1.19.46.1 61 327 +;Gap=M803
scaffold148|size484791	protein2genome	protein_match	58459	59064	319	-	.	ID=scaffold148|size484791:hit:17328:3.12.0.0;Name=jgi|Fracy1|152339|gw1.6.847.1;score=319
scaffold148|size484791	protein2genome	match_part	58459	59064	319	-	.	ID=scaffold148|size484791:hsp:35930:3.12.0.0;Parent=scaffold148|size484791:hit:17328:3.12.0.0;Target=jgi|Fracy1|152339|gw1.6.847.1 31 228 +;Gap=M606
scaffold148|size484791	protein2genome	protein_match	58039	59371	1094	-	.	ID=scaffold148|size484791:hit:17329:3.12.0.0;Name=jgi|Fracy1|184715|e_gw1.5.568.1;score=1094
scaffold148|size484791	protein2genome	match_part	59128	59371	1094	-	.	ID=scaffold148|size484791:hsp:35931:3.12.0.0;Parent=scaffold148|size484791:hit:17329:3.12.0.0;Target=jgi|Fracy1|184715|e_gw1.5.568.1 1 81 +;Gap=M244
scaffold148|size484791	protein2genome	match_part	58039	59054	1094	-	.	ID=scaffold148|size484791:hsp:35932:3.12.0.0;Parent=scaffold148|size484791:hit:17329:3.12.0.0;Target=jgi|Fracy1|184715|e_gw1.5.568.1 82 422 +;Gap=M1016
scaffold148|size484791	protein2genome	protein_match	58039	59371	1094	-	.	ID=scaffold148|size484791:hit:17330:3.12.0.0;Name=jgi|Fracy1|202931|e_gw1.81.16.1;score=1094
scaffold148|size484791	protein2genome	match_part	59128	59371	1094	-	.	ID=scaffold148|size484791:hsp:35933:3.12.0.0;Parent=scaffold148|size484791:hit:17330:3.12.0.0;Target=jgi|Fracy1|202931|e_gw1.81.16.1 1 81 +;Gap=M244
scaffold148|size484791	protein2genome	match_part	58039	59054	1094	-	.	ID=scaffold148|size484791:hsp:35934:3.12.0.0;Parent=scaffold148|size484791:hit:17330:3.12.0.0;Target=jgi|Fracy1|202931|e_gw1.81.16.1 82 422 +;Gap=M1016
scaffold148|size484791	protein2genome	protein_match	57835	59410	1061	-	.	ID=scaffold148|size484791:hit:17331:3.12.0.0;Name=jgi|Thaoce1|92234|rna34210;score=1061
scaffold148|size484791	protein2genome	match_part	59128	59410	1061	-	.	ID=scaffold148|size484791:hsp:35935:3.12.0.0;Parent=scaffold148|size484791:hit:17331:3.12.0.0;Target=jgi|Thaoce1|92234|rna34210 96 189 +;Gap=M283
scaffold148|size484791	protein2genome	match_part	58968	59054	1061	-	.	ID=scaffold148|size484791:hsp:35936:3.12.0.0;Parent=scaffold148|size484791:hit:17331:3.12.0.0;Target=jgi|Thaoce1|92234|rna34210 190 218 +;Gap=M87
scaffold148|size484791	protein2genome	match_part	57835	58877	1061	-	.	ID=scaffold148|size484791:hsp:35937:3.12.0.0;Parent=scaffold148|size484791:hit:17331:3.12.0.0;Target=jgi|Thaoce1|92234|rna34210 219 566 +;Gap=M1043
scaffold148|size484791	protein2genome	protein_match	58459	59064	312	-	.	ID=scaffold148|size484791:hit:17332:3.12.0.0;Name=jgi|Phatr2|8866|e_gw1.1.444.1;score=312
scaffold148|size484791	protein2genome	match_part	58459	59064	312	-	.	ID=scaffold148|size484791:hsp:35938:3.12.0.0;Parent=scaffold148|size484791:hit:17332:3.12.0.0;Target=jgi|Phatr2|8866|e_gw1.1.444.1 31 228 +;Gap=M606
scaffold148|size484791	protein2genome	protein_match	57892	59317	1105	-	.	ID=scaffold148|size484791:hit:17333:3.12.0.0;Name=jgi|Thaps3|34059|e_gw1.5.170.1;score=1105
scaffold148|size484791	protein2genome	match_part	59128	59317	1105	-	.	ID=scaffold148|size484791:hsp:35939:3.12.0.0;Parent=scaffold148|size484791:hit:17333:3.12.0.0;Target=jgi|Thaps3|34059|e_gw1.5.170.1 1 63 +;Gap=M190
scaffold148|size484791	protein2genome	match_part	57892	59054	1105	-	.	ID=scaffold148|size484791:hsp:35940:3.12.0.0;Parent=scaffold148|size484791:hit:17333:3.12.0.0;Target=jgi|Thaps3|34059|e_gw1.5.170.1 64 456 +;Gap=M1163
scaffold148|size484791	protein2genome	protein_match	58000	59359	911	-	.	ID=scaffold148|size484791:hit:17334:3.12.0.0;Name=jgi|Thaoce1|94796|rna15353;score=911
scaffold148|size484791	protein2genome	match_part	59128	59359	911	-	.	ID=scaffold148|size484791:hsp:35941:3.12.0.0;Parent=scaffold148|size484791:hit:17334:3.12.0.0;Target=jgi|Thaoce1|94796|rna15353 113 188 +;Gap=M232
scaffold148|size484791	protein2genome	match_part	58303	59003	911	-	.	ID=scaffold148|size484791:hsp:35942:3.12.0.0;Parent=scaffold148|size484791:hit:17334:3.12.0.0;Target=jgi|Thaoce1|94796|rna15353 189 415 +;Gap=M701
scaffold148|size484791	protein2genome	match_part	58000	58188	911	-	.	ID=scaffold148|size484791:hsp:35943:3.12.0.0;Parent=scaffold148|size484791:hit:17334:3.12.0.0;Target=jgi|Thaoce1|94796|rna15353 416 477 +;Gap=M189
scaffold148|size484791	protein2genome	protein_match	58039	59386	1027	-	.	ID=scaffold148|size484791:hit:17335:3.12.0.0;Name=jgi|Fracy1|228913|fgenesh2_pm.24_%2523_112;score=1027
scaffold148|size484791	protein2genome	match_part	59128	59386	1027	-	.	ID=scaffold148|size484791:hsp:35944:3.12.0.0;Parent=scaffold148|size484791:hit:17335:3.12.0.0;Target=jgi|Fracy1|228913|fgenesh2_pm.24_%252523_112 84 169 +;Gap=M259
scaffold148|size484791	protein2genome	match_part	58039	59054	1027	-	.	ID=scaffold148|size484791:hsp:35945:3.12.0.0;Parent=scaffold148|size484791:hit:17335:3.12.0.0;Target=jgi|Fracy1|228913|fgenesh2_pm.24_%252523_112 170 509 +;Gap=M1016
scaffold148|size484791	protein2genome	protein_match	58456	58965	291	-	.	ID=scaffold148|size484791:hit:17336:3.12.0.0;Name=jgi|Thaps3|14242|gw1.7.127.1;score=291
scaffold148|size484791	protein2genome	match_part	58456	58965	291	-	.	ID=scaffold148|size484791:hsp:35946:3.12.0.0;Parent=scaffold148|size484791:hit:17336:3.12.0.0;Target=jgi|Thaps3|14242|gw1.7.127.1 94 261 +;Gap=M510
scaffold148|size484791	protein2genome	protein_match	57985	59359	1613	-	.	ID=scaffold148|size484791:hit:17337:3.12.0.0;Name=jgi|Thaps3|14030|gw1.2.149.1;score=1613
scaffold148|size484791	protein2genome	match_part	59128	59359	1613	-	.	ID=scaffold148|size484791:hsp:35947:3.12.0.0;Parent=scaffold148|size484791:hit:17337:3.12.0.0;Target=jgi|Thaps3|14030|gw1.2.149.1 1 77 +;Gap=M232
scaffold148|size484791	protein2genome	match_part	57985	59054	1613	-	.	ID=scaffold148|size484791:hsp:35948:3.12.0.0;Parent=scaffold148|size484791:hit:17337:3.12.0.0;Target=jgi|Thaps3|14030|gw1.2.149.1 78 437 +;Gap=M1070
scaffold148|size484791	protein2genome	protein_match	58018	58926	774	-	.	ID=scaffold148|size484791:hit:17338:3.12.0.0;Name=jgi|Thaoce1|95928|rna29892;score=774
scaffold148|size484791	protein2genome	match_part	58018	58926	774	-	.	ID=scaffold148|size484791:hsp:35949:3.12.0.0;Parent=scaffold148|size484791:hit:17338:3.12.0.0;Target=jgi|Thaoce1|95928|rna29892 1 305 +;Gap=M909
scaffold148|size484791	protein2genome	protein_match	58228	59368	944	-	.	ID=scaffold148|size484791:hit:17339:3.12.0.0;Name=jgi|Phatr2|1875|gw1.3.111.1;score=944
scaffold148|size484791	protein2genome	match_part	59128	59368	944	-	.	ID=scaffold148|size484791:hsp:35950:3.12.0.0;Parent=scaffold148|size484791:hit:17339:3.12.0.0;Target=jgi|Phatr2|1875|gw1.3.111.1 1 80 +;Gap=M241
scaffold148|size484791	protein2genome	match_part	58228	59054	944	-	.	ID=scaffold148|size484791:hsp:35951:3.12.0.0;Parent=scaffold148|size484791:hit:17339:3.12.0.0;Target=jgi|Phatr2|1875|gw1.3.111.1 81 353 +;Gap=M827
scaffold148|size484791	protein2genome	protein_match	58459	59064	310	-	.	ID=scaffold148|size484791:hit:17340:3.12.0.0;Name=jgi|Thaps3|37592|e_gw1.15.106.1;score=310
scaffold148|size484791	protein2genome	match_part	58459	59064	310	-	.	ID=scaffold148|size484791:hsp:35952:3.12.0.0;Parent=scaffold148|size484791:hit:17340:3.12.0.0;Target=jgi|Thaps3|37592|e_gw1.15.106.1 31 228 +;Gap=M606
scaffold148|size484791	protein2genome	protein_match	58636	58974	198	-	.	ID=scaffold148|size484791:hit:17341:3.12.0.0;Name=jgi|Thaps3|31298|e_gw1.1.617.1;score=198
scaffold148|size484791	protein2genome	match_part	58636	58974	198	-	.	ID=scaffold148|size484791:hsp:35953:3.12.0.0;Parent=scaffold148|size484791:hit:17341:3.12.0.0;Target=jgi|Thaps3|31298|e_gw1.1.617.1 56 165 +;Gap=M339
scaffold148|size484791	protein2genome	protein_match	80130	80678	354	+	.	ID=scaffold148|size484791:hit:17342:3.12.0.0;Name=jgi|Fracy1|242441|fgenesh2_pg.9_%2523_915;score=354
scaffold148|size484791	protein2genome	match_part	80130	80678	354	+	.	ID=scaffold148|size484791:hsp:35954:3.12.0.0;Parent=scaffold148|size484791:hit:17342:3.12.0.0;Target=jgi|Fracy1|242441|fgenesh2_pg.9_%252523_915 5 181 +;Gap=M549
scaffold148|size484791	protein2genome	protein_match	80142	80780	746	+	.	ID=scaffold148|size484791:hit:17343:3.12.0.0;Name=jgi|Thaps3|32003|e_gw1.2.546.1;score=746
scaffold148|size484791	protein2genome	match_part	80142	80780	746	+	.	ID=scaffold148|size484791:hsp:35955:3.12.0.0;Parent=scaffold148|size484791:hit:17343:3.12.0.0;Target=jgi|Thaps3|32003|e_gw1.2.546.1 3 220 +;Gap=M639
scaffold148|size484791	protein2genome	protein_match	80343	80912	357	+	.	ID=scaffold148|size484791:hit:17344:3.12.0.0;Name=jgi|Phatr2|38196|fgenesh1_pg.C_chr_15000122;score=357
scaffold148|size484791	protein2genome	match_part	80343	80912	357	+	.	ID=scaffold148|size484791:hsp:35956:3.12.0.0;Parent=scaffold148|size484791:hit:17344:3.12.0.0;Target=jgi|Phatr2|38196|fgenesh1_pg.C_chr_15000122 62 251 +;Gap=M570
scaffold148|size484791	protein2genome	protein_match	82042	83697	1519	-	.	ID=scaffold148|size484791:hit:17345:3.12.0.0;Name=jgi|Fracy1|223974|fgenesh2_pm.2_%2523_124;score=1519
scaffold148|size484791	protein2genome	match_part	82042	83697	1519	-	.	ID=scaffold148|size484791:hsp:35957:3.12.0.0;Parent=scaffold148|size484791:hit:17345:3.12.0.0;Target=jgi|Fracy1|223974|fgenesh2_pm.2_%252523_124 1 542 +;Gap=M1656
scaffold148|size484791	protein2genome	protein_match	82036	83697	2318	-	.	ID=scaffold148|size484791:hit:17346:3.12.0.0;Name=jgi|Thaps3|39615|estExt_gwp_gw1.C_chr_20521;score=2318
scaffold148|size484791	protein2genome	match_part	83153	83697	2318	-	.	ID=scaffold148|size484791:hsp:35958:3.12.0.0;Parent=scaffold148|size484791:hit:17346:3.12.0.0;Target=jgi|Thaps3|39615|estExt_gwp_gw1.C_chr_20521 1 181 +;Gap=M545
scaffold148|size484791	protein2genome	match_part	82036	83020	2318	-	.	ID=scaffold148|size484791:hsp:35959:3.12.0.0;Parent=scaffold148|size484791:hit:17346:3.12.0.0;Target=jgi|Thaps3|39615|estExt_gwp_gw1.C_chr_20521 182 514 +;Gap=M985
scaffold148|size484791	protein2genome	protein_match	82039	83697	1291	-	.	ID=scaffold148|size484791:hit:17347:3.12.0.0;Name=jgi|Phatr2|30436|estExt_Genewise1.C_chr_220173;score=1291
scaffold148|size484791	protein2genome	match_part	83085	83697	1291	-	.	ID=scaffold148|size484791:hsp:35960:3.12.0.0;Parent=scaffold148|size484791:hit:17347:3.12.0.0;Target=jgi|Phatr2|30436|estExt_Genewise1.C_chr_220173 1 202 +;Gap=M613
scaffold148|size484791	protein2genome	match_part	82039	82964	1291	-	.	ID=scaffold148|size484791:hsp:35961:3.12.0.0;Parent=scaffold148|size484791:hit:17347:3.12.0.0;Target=jgi|Phatr2|30436|estExt_Genewise1.C_chr_220173 203 511 +;Gap=M926
scaffold148|size484791	protein2genome	protein_match	83209	83697	736	-	.	ID=scaffold148|size484791:hit:17348:3.12.0.0;Name=jgi|Thaoce1|83770|rna424;score=736
scaffold148|size484791	protein2genome	match_part	83209	83697	736	-	.	ID=scaffold148|size484791:hsp:35962:3.12.0.0;Parent=scaffold148|size484791:hit:17348:3.12.0.0;Target=jgi|Thaoce1|83770|rna424 1 163 +;Gap=M489
scaffold148|size484791	protein2genome	protein_match	86516	86773	182	-	.	ID=scaffold148|size484791:hit:17349:3.12.0.0;Name=jgi|Thaoce1|80895|rna28320;score=182
scaffold148|size484791	protein2genome	match_part	86516	86773	182	-	.	ID=scaffold148|size484791:hsp:35963:3.12.0.0;Parent=scaffold148|size484791:hit:17349:3.12.0.0;Target=jgi|Thaoce1|80895|rna28320 47 133 +;Gap=M258
scaffold148|size484791	protein2genome	protein_match	85592	86044	343	-	.	ID=scaffold148|size484791:hit:17350:3.12.0.0;Name=jgi|Thaoce1|76868|rna28319;score=343
scaffold148|size484791	protein2genome	match_part	85592	86044	343	-	.	ID=scaffold148|size484791:hsp:35964:3.12.0.0;Parent=scaffold148|size484791:hit:17350:3.12.0.0;Target=jgi|Thaoce1|76868|rna28319 1 143 +;Gap=M453
scaffold148|size484791	protein2genome	protein_match	85589	86659	1004	-	.	ID=scaffold148|size484791:hit:17351:3.12.0.0;Name=jgi|Thaps3|2502|fgenesh1_pg.C_chr_2000457;score=1004
scaffold148|size484791	protein2genome	match_part	85589	86659	1004	-	.	ID=scaffold148|size484791:hsp:35965:3.12.0.0;Parent=scaffold148|size484791:hit:17351:3.12.0.0;Target=jgi|Thaps3|2502|fgenesh1_pg.C_chr_2000457 9 347 +;Gap=M1071
scaffold148|size484791	protein2genome	protein_match	89403	89702	188	-	.	ID=scaffold148|size484791:hit:17352:3.12.0.0;Name=jgi|Thaoce1|81933|rna26055;score=188
scaffold148|size484791	protein2genome	match_part	89403	89702	188	-	.	ID=scaffold148|size484791:hsp:35966:3.12.0.0;Parent=scaffold148|size484791:hit:17352:3.12.0.0;Target=jgi|Thaoce1|81933|rna26055 45 141 +;Gap=M300
scaffold148|size484791	protein2genome	protein_match	88629	89144	319	-	.	ID=scaffold148|size484791:hit:17353:3.12.0.0;Name=jgi|Thaoce1|70255|rna29856;score=319
scaffold148|size484791	protein2genome	match_part	88629	89144	319	-	.	ID=scaffold148|size484791:hsp:35967:3.12.0.0;Parent=scaffold148|size484791:hit:17353:3.12.0.0;Target=jgi|Thaoce1|70255|rna29856 6 181 +;Gap=M516
scaffold148|size484791	protein2genome	protein_match	88743	89162	334	-	.	ID=scaffold148|size484791:hit:17354:3.12.0.0;Name=jgi|Thaoce1|85267|rna5401;score=334
scaffold148|size484791	protein2genome	match_part	89012	89162	334	-	.	ID=scaffold148|size484791:hsp:35968:3.12.0.0;Parent=scaffold148|size484791:hit:17354:3.12.0.0;Target=jgi|Thaoce1|85267|rna5401 2 49 +;Gap=M151
scaffold148|size484791	protein2genome	match_part	88743	88948	334	-	.	ID=scaffold148|size484791:hsp:35969:3.12.0.0;Parent=scaffold148|size484791:hit:17354:3.12.0.0;Target=jgi|Thaoce1|85267|rna5401 50 119 +;Gap=M206
scaffold148|size484791	protein2genome	protein_match	88629	88916	235	-	.	ID=scaffold148|size484791:hit:17355:3.12.0.0;Name=jgi|Thaoce1|75609|rna34359;score=235
scaffold148|size484791	protein2genome	match_part	88629	88916	235	-	.	ID=scaffold148|size484791:hsp:35970:3.12.0.0;Parent=scaffold148|size484791:hit:17355:3.12.0.0;Target=jgi|Thaoce1|75609|rna34359 13 109 +;Gap=M288
scaffold148|size484791	protein2genome	protein_match	89100	89477	287	-	.	ID=scaffold148|size484791:hit:17356:3.12.0.0;Name=jgi|Thaoce1|74640|rna11440;score=287
scaffold148|size484791	protein2genome	match_part	89100	89477	287	-	.	ID=scaffold148|size484791:hsp:35971:3.12.0.0;Parent=scaffold148|size484791:hit:17356:3.12.0.0;Target=jgi|Thaoce1|74640|rna11440 1 128 +;Gap=M378
scaffold148|size484791	blastx	protein_match	88608	90854	1521	-	.	ID=scaffold148|size484791:hit:17357:3.12.0.0;Name=jgi|Thaoce1|86760|rna14920;score=1521
scaffold148|size484791	blastx	match_part	88608	90854	1521	-	.	ID=scaffold148|size484791:hsp:35972:3.12.0.0;Parent=scaffold148|size484791:hit:17357:3.12.0.0;Target=jgi|Thaoce1|86760|rna14920 544 1294 +;Gap=M2247
scaffold148|size484791	blastx	protein_match	88605	92803	1566	-	.	ID=scaffold148|size484791:hit:17358:3.12.0.0;Name=jgi|Thaoce1|89996|rna30526;score=1566
scaffold148|size484791	blastx	match_part	92249	92803	279	-	.	ID=scaffold148|size484791:hsp:35973:3.12.0.0;Parent=scaffold148|size484791:hit:17358:3.12.0.0;Target=jgi|Thaoce1|89996|rna30526 175 358 +;Gap=M555
scaffold148|size484791	blastx	match_part	90950	92044	782	-	.	ID=scaffold148|size484791:hsp:35974:3.12.0.0;Parent=scaffold148|size484791:hit:17358:3.12.0.0;Target=jgi|Thaoce1|89996|rna30526 535 895 +;Gap=M1095
scaffold148|size484791	blastx	match_part	88605	90920	1566	-	.	ID=scaffold148|size484791:hsp:35975:3.12.0.0;Parent=scaffold148|size484791:hit:17358:3.12.0.0;Target=jgi|Thaoce1|89996|rna30526 908 1665 +;Gap=M2316
scaffold148|size484791	blastx	protein_match	88524	92824	2429	-	.	ID=scaffold148|size484791:hit:17359:3.12.0.0;Name=jgi|Thaoce1|80125|rna20561;score=2429
scaffold148|size484791	blastx	match_part	90944	92824	1567	-	.	ID=scaffold148|size484791:hsp:35976:3.12.0.0;Parent=scaffold148|size484791:hit:17359:3.12.0.0;Target=jgi|Thaoce1|80125|rna20561 690 1355 +;Gap=M1881
scaffold148|size484791	blastx	match_part	88524	90923	2429	-	.	ID=scaffold148|size484791:hsp:35977:3.12.0.0;Parent=scaffold148|size484791:hit:17359:3.12.0.0;Target=jgi|Thaoce1|80125|rna20561 1365 2147 +;Gap=M2400
scaffold148|size484791	blastx	protein_match	88608	92653	1605	-	.	ID=scaffold148|size484791:hit:17360:3.12.0.0;Name=jgi|Thaoce1|74686|rna12939;score=1605
scaffold148|size484791	blastx	match_part	92270	92653	236	-	.	ID=scaffold148|size484791:hsp:35978:3.12.0.0;Parent=scaffold148|size484791:hit:17360:3.12.0.0;Target=jgi|Thaoce1|74686|rna12939 37 163 +;Gap=M384
scaffold148|size484791	blastx	match_part	90848	92035	718	-	.	ID=scaffold148|size484791:hsp:35979:3.12.0.0;Parent=scaffold148|size484791:hit:17360:3.12.0.0;Target=jgi|Thaoce1|74686|rna12939 486 887 +;Gap=M1188
scaffold148|size484791	blastx	match_part	88608	90920	1605	-	.	ID=scaffold148|size484791:hsp:35980:3.12.0.0;Parent=scaffold148|size484791:hit:17360:3.12.0.0;Target=jgi|Thaoce1|74686|rna12939 858 1622 +;Gap=M2313
scaffold148|size484791	blastx	protein_match	88605	90515	1372	-	.	ID=scaffold148|size484791:hit:17361:3.12.0.0;Name=jgi|Thaoce1|88122|rna26809;score=1372
scaffold148|size484791	blastx	match_part	88605	90515	1372	-	.	ID=scaffold148|size484791:hsp:35981:3.12.0.0;Parent=scaffold148|size484791:hit:17361:3.12.0.0;Target=jgi|Thaoce1|88122|rna26809 2 635 +;Gap=M1911
scaffold148|size484791	blastx	protein_match	88527	94085	2432	-	.	ID=scaffold148|size484791:hit:17362:3.12.0.0;Name=jgi|Thaoce1|81189|rna20295;score=2432
scaffold148|size484791	blastx	match_part	93369	94085	129	-	.	ID=scaffold148|size484791:hsp:35982:3.12.0.0;Parent=scaffold148|size484791:hit:17362:3.12.0.0;Target=jgi|Thaoce1|81189|rna20295 119 378 +;Gap=M717
scaffold148|size484791	blastx	match_part	90932	92713	1606	-	.	ID=scaffold148|size484791:hsp:35983:3.12.0.0;Parent=scaffold148|size484791:hit:17362:3.12.0.0;Target=jgi|Thaoce1|81189|rna20295 1109 1708 +;Gap=M1782
scaffold148|size484791	blastx	match_part	88527	90923	2432	-	.	ID=scaffold148|size484791:hsp:35984:3.12.0.0;Parent=scaffold148|size484791:hit:17362:3.12.0.0;Target=jgi|Thaoce1|81189|rna20295 1714 2502 +;Gap=M2397
scaffold148|size484791	blastx	protein_match	88608	92038	1591	-	.	ID=scaffold148|size484791:hit:17363:3.12.0.0;Name=jgi|Thaoce1|94090|rna15335;score=1591
scaffold148|size484791	blastx	match_part	90935	92038	763	-	.	ID=scaffold148|size484791:hsp:35985:3.12.0.0;Parent=scaffold148|size484791:hit:17363:3.12.0.0;Target=jgi|Thaoce1|94090|rna15335 171 542 +;Gap=M1104
scaffold148|size484791	blastx	match_part	88608	90827	1591	-	.	ID=scaffold148|size484791:hsp:35986:3.12.0.0;Parent=scaffold148|size484791:hit:17363:3.12.0.0;Target=jgi|Thaoce1|94090|rna15335 568 1308 +;Gap=M2220
scaffold148|size484791	protein2genome	protein_match	88629	92071	3354	-	.	ID=scaffold148|size484791:hit:17364:3.12.0.0;Name=jgi|Thaoce1|80125|rna20561;score=3354
scaffold148|size484791	protein2genome	match_part	89810	92071	3354	-	.	ID=scaffold148|size484791:hsp:35987:3.12.0.0;Parent=scaffold148|size484791:hit:17364:3.12.0.0;Target=jgi|Thaoce1|80125|rna20561 980 1728 +;Gap=M2262
scaffold148|size484791	protein2genome	match_part	88629	89737	3354	-	.	ID=scaffold148|size484791:hsp:35988:3.12.0.0;Parent=scaffold148|size484791:hit:17364:3.12.0.0;Target=jgi|Thaoce1|80125|rna20561 1729 2095 +;Gap=M1109
scaffold148|size484791	protein2genome	protein_match	88722	90470	1200	-	.	ID=scaffold148|size484791:hit:17365:3.12.0.0;Name=jgi|Thaoce1|88122|rna26809;score=1200
scaffold148|size484791	protein2genome	match_part	89795	90470	1200	-	.	ID=scaffold148|size484791:hsp:35989:3.12.0.0;Parent=scaffold148|size484791:hit:17365:3.12.0.0;Target=jgi|Thaoce1|88122|rna26809 21 244 +;Gap=M676
scaffold148|size484791	protein2genome	match_part	88722	89725	1200	-	.	ID=scaffold148|size484791:hsp:35990:3.12.0.0;Parent=scaffold148|size484791:hit:17365:3.12.0.0;Target=jgi|Thaoce1|88122|rna26809 245 580 +;Gap=M1004
scaffold148|size484791	blastn	expressed_sequence_match	7131	11559	534	-	.	ID=scaffold148|size484791:hit:17366:3.12.0.0;Name=TRINITY_DN9022_c0_g1_i1;score=534
scaffold148|size484791	blastn	match_part	10898	11559	534	-	.	ID=scaffold148|size484791:hsp:35991:3.12.0.0;Parent=scaffold148|size484791:hit:17366:3.12.0.0;Target=TRINITY_DN9022_c0_g1_i1 16 679 +;Gap=M662
scaffold148|size484791	blastn	match_part	10333	10749	393	-	.	ID=scaffold148|size484791:hsp:35992:3.12.0.0;Parent=scaffold148|size484791:hit:17366:3.12.0.0;Target=TRINITY_DN9022_c0_g1_i1 679 1095 +;Gap=M417
scaffold148|size484791	blastn	match_part	9496	9574	79	-	.	ID=scaffold148|size484791:hsp:35993:3.12.0.0;Parent=scaffold148|size484791:hit:17366:3.12.0.0;Target=TRINITY_DN9022_c0_g1_i1 1606 1684 +;Gap=M79
scaffold148|size484791	blastn	match_part	9362	9406	45	-	.	ID=scaffold148|size484791:hsp:35994:3.12.0.0;Parent=scaffold148|size484791:hit:17366:3.12.0.0;Target=TRINITY_DN9022_c0_g1_i1 1684 1728 +;Gap=M45
scaffold148|size484791	blastn	match_part	9001	9063	63	-	.	ID=scaffold148|size484791:hsp:35995:3.12.0.0;Parent=scaffold148|size484791:hit:17366:3.12.0.0;Target=TRINITY_DN9022_c0_g1_i1 1850 1912 +;Gap=M63
scaffold148|size484791	blastn	match_part	8429	8934	490	-	.	ID=scaffold148|size484791:hsp:35996:3.12.0.0;Parent=scaffold148|size484791:hit:17366:3.12.0.0;Target=TRINITY_DN9022_c0_g1_i1 1911 2417 +;Gap=M506
scaffold148|size484791	blastn	match_part	7737	8345	603	-	.	ID=scaffold148|size484791:hsp:35997:3.12.0.0;Parent=scaffold148|size484791:hit:17366:3.12.0.0;Target=TRINITY_DN9022_c0_g1_i1 2414 3022 +;Gap=M609
scaffold148|size484791	blastn	match_part	7583	7660	78	-	.	ID=scaffold148|size484791:hsp:35998:3.12.0.0;Parent=scaffold148|size484791:hit:17366:3.12.0.0;Target=TRINITY_DN9022_c0_g1_i1 3021 3098 +;Gap=M78
scaffold148|size484791	blastn	match_part	7460	7515	56	-	.	ID=scaffold148|size484791:hsp:35999:3.12.0.0;Parent=scaffold148|size484791:hit:17366:3.12.0.0;Target=TRINITY_DN9022_c0_g1_i1 3097 3152 +;Gap=M56
scaffold148|size484791	blastn	match_part	7131	7384	254	-	.	ID=scaffold148|size484791:hsp:36000:3.12.0.0;Parent=scaffold148|size484791:hit:17366:3.12.0.0;Target=TRINITY_DN9022_c0_g1_i1 3151 3404 +;Gap=M254
scaffold148|size484791	blastn	expressed_sequence_match	7296	11540	625	-	.	ID=scaffold148|size484791:hit:17367:3.12.0.0;Name=TRINITY_DN17183_c0_g1_i2;score=625
scaffold148|size484791	blastn	match_part	10898	11540	625	-	.	ID=scaffold148|size484791:hsp:36001:3.12.0.0;Parent=scaffold148|size484791:hit:17367:3.12.0.0;Target=TRINITY_DN17183_c0_g1_i2 1 643 +;Gap=M643
scaffold148|size484791	blastn	match_part	10333	10749	417	-	.	ID=scaffold148|size484791:hsp:36002:3.12.0.0;Parent=scaffold148|size484791:hit:17367:3.12.0.0;Target=TRINITY_DN17183_c0_g1_i2 643 1059 +;Gap=M417
scaffold148|size484791	blastn	match_part	9496	9574	79	-	.	ID=scaffold148|size484791:hsp:36003:3.12.0.0;Parent=scaffold148|size484791:hit:17367:3.12.0.0;Target=TRINITY_DN17183_c0_g1_i2 1570 1648 +;Gap=M79
scaffold148|size484791	blastn	match_part	9362	9406	45	-	.	ID=scaffold148|size484791:hsp:36004:3.12.0.0;Parent=scaffold148|size484791:hit:17367:3.12.0.0;Target=TRINITY_DN17183_c0_g1_i2 1648 1692 +;Gap=M45
scaffold148|size484791	blastn	match_part	9001	9063	63	-	.	ID=scaffold148|size484791:hsp:36005:3.12.0.0;Parent=scaffold148|size484791:hit:17367:3.12.0.0;Target=TRINITY_DN17183_c0_g1_i2 1814 1876 +;Gap=M63
scaffold148|size484791	blastn	match_part	8429	8934	490	-	.	ID=scaffold148|size484791:hsp:36006:3.12.0.0;Parent=scaffold148|size484791:hit:17367:3.12.0.0;Target=TRINITY_DN17183_c0_g1_i2 1875 2381 +;Gap=M506
scaffold148|size484791	blastn	match_part	7296	8345	1020	-	.	ID=scaffold148|size484791:hsp:36007:3.12.0.0;Parent=scaffold148|size484791:hit:17367:3.12.0.0;Target=TRINITY_DN17183_c0_g1_i2 2378 3427 +;Gap=M1050
scaffold148|size484791	blastn	expressed_sequence_match	7131	11559	534	-	.	ID=scaffold148|size484791:hit:17368:3.12.0.0;Name=TRINITY_DN9022_c0_g1_i2;score=534
scaffold148|size484791	blastn	match_part	10898	11559	534	-	.	ID=scaffold148|size484791:hsp:36008:3.12.0.0;Parent=scaffold148|size484791:hit:17368:3.12.0.0;Target=TRINITY_DN9022_c0_g1_i2 16 679 +;Gap=M662
scaffold148|size484791	blastn	match_part	10333	10749	393	-	.	ID=scaffold148|size484791:hsp:36009:3.12.0.0;Parent=scaffold148|size484791:hit:17368:3.12.0.0;Target=TRINITY_DN9022_c0_g1_i2 679 1095 +;Gap=M417
scaffold148|size484791	blastn	match_part	9496	9574	79	-	.	ID=scaffold148|size484791:hsp:36010:3.12.0.0;Parent=scaffold148|size484791:hit:17368:3.12.0.0;Target=TRINITY_DN9022_c0_g1_i2 1606 1684 +;Gap=M79
scaffold148|size484791	blastn	match_part	9362	9406	45	-	.	ID=scaffold148|size484791:hsp:36011:3.12.0.0;Parent=scaffold148|size484791:hit:17368:3.12.0.0;Target=TRINITY_DN9022_c0_g1_i2 1684 1728 +;Gap=M45
scaffold148|size484791	blastn	match_part	9001	9063	63	-	.	ID=scaffold148|size484791:hsp:36012:3.12.0.0;Parent=scaffold148|size484791:hit:17368:3.12.0.0;Target=TRINITY_DN9022_c0_g1_i2 1850 1912 +;Gap=M63
scaffold148|size484791	blastn	match_part	8429	8934	490	-	.	ID=scaffold148|size484791:hsp:36013:3.12.0.0;Parent=scaffold148|size484791:hit:17368:3.12.0.0;Target=TRINITY_DN9022_c0_g1_i2 1911 2417 +;Gap=M506
scaffold148|size484791	blastn	match_part	7737	8345	603	-	.	ID=scaffold148|size484791:hsp:36014:3.12.0.0;Parent=scaffold148|size484791:hit:17368:3.12.0.0;Target=TRINITY_DN9022_c0_g1_i2 2414 3022 +;Gap=M609
scaffold148|size484791	blastn	match_part	7583	7660	78	-	.	ID=scaffold148|size484791:hsp:36015:3.12.0.0;Parent=scaffold148|size484791:hit:17368:3.12.0.0;Target=TRINITY_DN9022_c0_g1_i2 3021 3098 +;Gap=M78
scaffold148|size484791	blastn	match_part	7131	7515	331	-	.	ID=scaffold148|size484791:hsp:36016:3.12.0.0;Parent=scaffold148|size484791:hit:17368:3.12.0.0;Target=TRINITY_DN9022_c0_g1_i2 3097 3481 +;Gap=M385
scaffold148|size484791	blastn	expressed_sequence_match	7131	11540	625	-	.	ID=scaffold148|size484791:hit:17369:3.12.0.0;Name=TRINITY_DN17183_c0_g1_i4;score=625
scaffold148|size484791	blastn	match_part	10898	11540	625	-	.	ID=scaffold148|size484791:hsp:36017:3.12.0.0;Parent=scaffold148|size484791:hit:17369:3.12.0.0;Target=TRINITY_DN17183_c0_g1_i4 1 643 +;Gap=M643
scaffold148|size484791	blastn	match_part	10333	10749	417	-	.	ID=scaffold148|size484791:hsp:36018:3.12.0.0;Parent=scaffold148|size484791:hit:17369:3.12.0.0;Target=TRINITY_DN17183_c0_g1_i4 643 1059 +;Gap=M417
scaffold148|size484791	blastn	match_part	9496	9574	79	-	.	ID=scaffold148|size484791:hsp:36019:3.12.0.0;Parent=scaffold148|size484791:hit:17369:3.12.0.0;Target=TRINITY_DN17183_c0_g1_i4 1570 1648 +;Gap=M79
scaffold148|size484791	blastn	match_part	9362	9406	45	-	.	ID=scaffold148|size484791:hsp:36020:3.12.0.0;Parent=scaffold148|size484791:hit:17369:3.12.0.0;Target=TRINITY_DN17183_c0_g1_i4 1648 1692 +;Gap=M45
scaffold148|size484791	blastn	match_part	9001	9063	63	-	.	ID=scaffold148|size484791:hsp:36021:3.12.0.0;Parent=scaffold148|size484791:hit:17369:3.12.0.0;Target=TRINITY_DN17183_c0_g1_i4 1814 1876 +;Gap=M63
scaffold148|size484791	blastn	match_part	8429	8934	490	-	.	ID=scaffold148|size484791:hsp:36022:3.12.0.0;Parent=scaffold148|size484791:hit:17369:3.12.0.0;Target=TRINITY_DN17183_c0_g1_i4 1875 2381 +;Gap=M506
scaffold148|size484791	blastn	match_part	7737	8345	603	-	.	ID=scaffold148|size484791:hsp:36023:3.12.0.0;Parent=scaffold148|size484791:hit:17369:3.12.0.0;Target=TRINITY_DN17183_c0_g1_i4 2378 2986 +;Gap=M609
scaffold148|size484791	blastn	match_part	7460	7660	201	-	.	ID=scaffold148|size484791:hsp:36024:3.12.0.0;Parent=scaffold148|size484791:hit:17369:3.12.0.0;Target=TRINITY_DN17183_c0_g1_i4 2985 3185 +;Gap=M201
scaffold148|size484791	blastn	match_part	7131	7384	236	-	.	ID=scaffold148|size484791:hsp:36025:3.12.0.0;Parent=scaffold148|size484791:hit:17369:3.12.0.0;Target=TRINITY_DN17183_c0_g1_i4 3184 3437 +;Gap=M254
scaffold148|size484791	blastn	expressed_sequence_match	8224	8729	500	+	.	ID=scaffold148|size484791:hit:17370:3.12.0.0;Name=TRINITY_DN20518_c0_g1_i1;score=500
scaffold148|size484791	blastn	match_part	8224	8729	500	+	.	ID=scaffold148|size484791:hsp:36026:3.12.0.0;Parent=scaffold148|size484791:hit:17370:3.12.0.0;Target=TRINITY_DN20518_c0_g1_i1 1 506 +;Gap=M506
scaffold148|size484791	blastn	expressed_sequence_match	9377	9592	170	+	.	ID=scaffold148|size484791:hit:17371:3.12.0.0;Name=TRINITY_DN27401_c0_g1_i1;score=170
scaffold148|size484791	blastn	match_part	9377	9592	170	+	.	ID=scaffold148|size484791:hsp:36027:3.12.0.0;Parent=scaffold148|size484791:hit:17371:3.12.0.0;Target=TRINITY_DN27401_c0_g1_i1 1 217 +;Gap=M216
scaffold148|size484791	blastn	expressed_sequence_match	7131	7867	671	+	.	ID=scaffold148|size484791:hit:17372:3.12.0.0;Name=TRINITY_DN11753_c0_g1_i1;score=671
scaffold148|size484791	blastn	match_part	7131	7867	671	+	.	ID=scaffold148|size484791:hsp:36028:3.12.0.0;Parent=scaffold148|size484791:hit:17372:3.12.0.0;Target=TRINITY_DN11753_c0_g1_i1 246 982 +;Gap=M737
scaffold148|size484791	blastn	expressed_sequence_match	7296	11540	625	-	.	ID=scaffold148|size484791:hit:17373:3.12.0.0;Name=TRINITY_DN17183_c0_g1_i5;score=625
scaffold148|size484791	blastn	match_part	10898	11540	625	-	.	ID=scaffold148|size484791:hsp:36029:3.12.0.0;Parent=scaffold148|size484791:hit:17373:3.12.0.0;Target=TRINITY_DN17183_c0_g1_i5 1 643 +;Gap=M643
scaffold148|size484791	blastn	match_part	10333	10749	417	-	.	ID=scaffold148|size484791:hsp:36030:3.12.0.0;Parent=scaffold148|size484791:hit:17373:3.12.0.0;Target=TRINITY_DN17183_c0_g1_i5 643 1059 +;Gap=M417
scaffold148|size484791	blastn	match_part	9496	9574	79	-	.	ID=scaffold148|size484791:hsp:36031:3.12.0.0;Parent=scaffold148|size484791:hit:17373:3.12.0.0;Target=TRINITY_DN17183_c0_g1_i5 1570 1648 +;Gap=M79
scaffold148|size484791	blastn	match_part	9362	9406	45	-	.	ID=scaffold148|size484791:hsp:36032:3.12.0.0;Parent=scaffold148|size484791:hit:17373:3.12.0.0;Target=TRINITY_DN17183_c0_g1_i5 1648 1692 +;Gap=M45
scaffold148|size484791	blastn	match_part	9001	9063	63	-	.	ID=scaffold148|size484791:hsp:36033:3.12.0.0;Parent=scaffold148|size484791:hit:17373:3.12.0.0;Target=TRINITY_DN17183_c0_g1_i5 1814 1876 +;Gap=M63
scaffold148|size484791	blastn	match_part	8429	8934	490	-	.	ID=scaffold148|size484791:hsp:36034:3.12.0.0;Parent=scaffold148|size484791:hit:17373:3.12.0.0;Target=TRINITY_DN17183_c0_g1_i5 1875 2381 +;Gap=M506
scaffold148|size484791	blastn	match_part	7736	8345	604	-	.	ID=scaffold148|size484791:hsp:36035:3.12.0.0;Parent=scaffold148|size484791:hit:17373:3.12.0.0;Target=TRINITY_DN17183_c0_g1_i5 2378 2987 +;Gap=M610
scaffold148|size484791	blastn	match_part	7296	7680	361	-	.	ID=scaffold148|size484791:hsp:36036:3.12.0.0;Parent=scaffold148|size484791:hit:17373:3.12.0.0;Target=TRINITY_DN17183_c0_g1_i5 2985 3369 +;Gap=M385
scaffold148|size484791	blastn	expressed_sequence_match	10824	11540	699	-	.	ID=scaffold148|size484791:hit:17374:3.12.0.0;Name=TRINITY_DN17183_c0_g1_i6;score=699
scaffold148|size484791	blastn	match_part	10824	11540	699	-	.	ID=scaffold148|size484791:hsp:36037:3.12.0.0;Parent=scaffold148|size484791:hit:17374:3.12.0.0;Target=TRINITY_DN17183_c0_g1_i6 1 717 +;Gap=M717
scaffold148|size484791	blastn	expressed_sequence_match	7189	7867	637	+	.	ID=scaffold148|size484791:hit:17375:3.12.0.0;Name=TRINITY_DN11753_c0_g1_i2;score=637
scaffold148|size484791	blastn	match_part	7189	7867	637	+	.	ID=scaffold148|size484791:hsp:36038:3.12.0.0;Parent=scaffold148|size484791:hit:17375:3.12.0.0;Target=TRINITY_DN11753_c0_g1_i2 212 890 +;Gap=M679
scaffold148|size484791	blastn	expressed_sequence_match	7166	7867	648	+	.	ID=scaffold148|size484791:hit:17376:3.12.0.0;Name=TRINITY_DN11753_c0_g1_i3;score=648
scaffold148|size484791	blastn	match_part	7166	7867	648	+	.	ID=scaffold148|size484791:hsp:36039:3.12.0.0;Parent=scaffold148|size484791:hit:17376:3.12.0.0;Target=TRINITY_DN11753_c0_g1_i3 216 917 +;Gap=M702
scaffold148|size484791	blastn	expressed_sequence_match	9320	11540	527	-	.	ID=scaffold148|size484791:hit:17377:3.12.0.0;Name=TRINITY_DN17183_c0_g1_i7;score=527
scaffold148|size484791	blastn	match_part	10898	11540	527	-	.	ID=scaffold148|size484791:hsp:36040:3.12.0.0;Parent=scaffold148|size484791:hit:17377:3.12.0.0;Target=TRINITY_DN17183_c0_g1_i7 1 645 +;Gap=M643
scaffold148|size484791	blastn	match_part	10333	10749	393	-	.	ID=scaffold148|size484791:hsp:36041:3.12.0.0;Parent=scaffold148|size484791:hit:17377:3.12.0.0;Target=TRINITY_DN17183_c0_g1_i7 645 1061 +;Gap=M417
scaffold148|size484791	blastn	match_part	9496	9574	79	-	.	ID=scaffold148|size484791:hsp:36042:3.12.0.0;Parent=scaffold148|size484791:hit:17377:3.12.0.0;Target=TRINITY_DN17183_c0_g1_i7 1572 1650 +;Gap=M79
scaffold148|size484791	blastn	match_part	9320	9406	75	-	.	ID=scaffold148|size484791:hsp:36043:3.12.0.0;Parent=scaffold148|size484791:hit:17377:3.12.0.0;Target=TRINITY_DN17183_c0_g1_i7 1650 1736 +;Gap=M87
scaffold148|size484791	blastn	expressed_sequence_match	7268	7867	564	+	.	ID=scaffold148|size484791:hit:17378:3.12.0.0;Name=TRINITY_DN11753_c0_g1_i4;score=564
scaffold148|size484791	blastn	match_part	7268	7867	564	+	.	ID=scaffold148|size484791:hsp:36044:3.12.0.0;Parent=scaffold148|size484791:hit:17378:3.12.0.0;Target=TRINITY_DN11753_c0_g1_i4 212 811 +;Gap=M600
scaffold148|size484791	blastn	expressed_sequence_match	9098	11540	527	-	.	ID=scaffold148|size484791:hit:17379:3.12.0.0;Name=TRINITY_DN17183_c0_g1_i9;score=527
scaffold148|size484791	blastn	match_part	10898	11540	527	-	.	ID=scaffold148|size484791:hsp:36045:3.12.0.0;Parent=scaffold148|size484791:hit:17379:3.12.0.0;Target=TRINITY_DN17183_c0_g1_i9 1 645 +;Gap=M643
scaffold148|size484791	blastn	match_part	10333	10749	393	-	.	ID=scaffold148|size484791:hsp:36046:3.12.0.0;Parent=scaffold148|size484791:hit:17379:3.12.0.0;Target=TRINITY_DN17183_c0_g1_i9 645 1061 +;Gap=M417
scaffold148|size484791	blastn	match_part	9496	9574	73	-	.	ID=scaffold148|size484791:hsp:36047:3.12.0.0;Parent=scaffold148|size484791:hit:17379:3.12.0.0;Target=TRINITY_DN17183_c0_g1_i9 1572 1650 +;Gap=M79
scaffold148|size484791	blastn	match_part	9362	9406	45	-	.	ID=scaffold148|size484791:hsp:36048:3.12.0.0;Parent=scaffold148|size484791:hit:17379:3.12.0.0;Target=TRINITY_DN17183_c0_g1_i9 1650 1694 +;Gap=M45
scaffold148|size484791	blastn	match_part	9098	9130	33	-	.	ID=scaffold148|size484791:hsp:36049:3.12.0.0;Parent=scaffold148|size484791:hit:17379:3.12.0.0;Target=TRINITY_DN17183_c0_g1_i9 1840 1872 +;Gap=M33
scaffold148|size484791	blastn	expressed_sequence_match	7131	11540	625	-	.	ID=scaffold148|size484791:hit:17380:3.12.0.0;Name=TRINITY_DN17183_c0_g1_i10;score=625
scaffold148|size484791	blastn	match_part	10898	11540	625	-	.	ID=scaffold148|size484791:hsp:36050:3.12.0.0;Parent=scaffold148|size484791:hit:17380:3.12.0.0;Target=TRINITY_DN17183_c0_g1_i10 1 643 +;Gap=M643
scaffold148|size484791	blastn	match_part	10333	10749	417	-	.	ID=scaffold148|size484791:hsp:36051:3.12.0.0;Parent=scaffold148|size484791:hit:17380:3.12.0.0;Target=TRINITY_DN17183_c0_g1_i10 643 1059 +;Gap=M417
scaffold148|size484791	blastn	match_part	9362	9574	201	-	.	ID=scaffold148|size484791:hsp:36052:3.12.0.0;Parent=scaffold148|size484791:hit:17380:3.12.0.0;Target=TRINITY_DN17183_c0_g1_i10 1570 1782 +;Gap=M213
scaffold148|size484791	blastn	match_part	9001	9063	63	-	.	ID=scaffold148|size484791:hsp:36053:3.12.0.0;Parent=scaffold148|size484791:hit:17380:3.12.0.0;Target=TRINITY_DN17183_c0_g1_i10 1904 1966 +;Gap=M63
scaffold148|size484791	blastn	match_part	8429	8934	490	-	.	ID=scaffold148|size484791:hsp:36054:3.12.0.0;Parent=scaffold148|size484791:hit:17380:3.12.0.0;Target=TRINITY_DN17183_c0_g1_i10 1965 2471 +;Gap=M506
scaffold148|size484791	blastn	match_part	7737	8345	603	-	.	ID=scaffold148|size484791:hsp:36055:3.12.0.0;Parent=scaffold148|size484791:hit:17380:3.12.0.0;Target=TRINITY_DN17183_c0_g1_i10 2468 3076 +;Gap=M609
scaffold148|size484791	blastn	match_part	7583	7660	78	-	.	ID=scaffold148|size484791:hsp:36056:3.12.0.0;Parent=scaffold148|size484791:hit:17380:3.12.0.0;Target=TRINITY_DN17183_c0_g1_i10 3075 3152 +;Gap=M78
scaffold148|size484791	blastn	match_part	7460	7515	56	-	.	ID=scaffold148|size484791:hsp:36057:3.12.0.0;Parent=scaffold148|size484791:hit:17380:3.12.0.0;Target=TRINITY_DN17183_c0_g1_i10 3151 3206 +;Gap=M56
scaffold148|size484791	blastn	match_part	7131	7384	236	-	.	ID=scaffold148|size484791:hsp:36058:3.12.0.0;Parent=scaffold148|size484791:hit:17380:3.12.0.0;Target=TRINITY_DN17183_c0_g1_i10 3205 3458 +;Gap=M254
scaffold148|size484791	blastn	expressed_sequence_match	8947	9130	162	+	.	ID=scaffold148|size484791:hit:17381:3.12.0.0;Name=TRINITY_DN18193_c0_g1_i1;score=162
scaffold148|size484791	blastn	match_part	8947	9130	162	+	.	ID=scaffold148|size484791:hsp:36059:3.12.0.0;Parent=scaffold148|size484791:hit:17381:3.12.0.0;Target=TRINITY_DN18193_c0_g1_i1 1 185 +;Gap=M184
scaffold148|size484791	blastn	expressed_sequence_match	11830	13276	1317	+	.	ID=scaffold148|size484791:hit:17382:3.12.0.0;Name=TRINITY_DN8417_c0_g1_i2;score=1317
scaffold148|size484791	blastn	match_part	11830	13146	1317	+	.	ID=scaffold148|size484791:hsp:36060:3.12.0.0;Parent=scaffold148|size484791:hit:17382:3.12.0.0;Target=TRINITY_DN8417_c0_g1_i2 1 1317 +;Gap=M1317
scaffold148|size484791	blastn	match_part	13236	13276	41	+	.	ID=scaffold148|size484791:hsp:36061:3.12.0.0;Parent=scaffold148|size484791:hit:17382:3.12.0.0;Target=TRINITY_DN8417_c0_g1_i2 1318 1358 +;Gap=M41
scaffold148|size484791	blastn	expressed_sequence_match	11830	13276	1447	+	.	ID=scaffold148|size484791:hit:17383:3.12.0.0;Name=TRINITY_DN8417_c0_g1_i3;score=1447
scaffold148|size484791	blastn	match_part	11830	13276	1447	+	.	ID=scaffold148|size484791:hsp:36062:3.12.0.0;Parent=scaffold148|size484791:hit:17383:3.12.0.0;Target=TRINITY_DN8417_c0_g1_i3 1 1447 +;Gap=M1447
scaffold148|size484791	blastn	expressed_sequence_match	11781	13415	1348	+	.	ID=scaffold148|size484791:hit:17384:3.12.0.0;Name=TRINITY_DN15996_c0_g1_i1;score=1348
scaffold148|size484791	blastn	match_part	11781	13146	1348	+	.	ID=scaffold148|size484791:hsp:36063:3.12.0.0;Parent=scaffold148|size484791:hit:17384:3.12.0.0;Target=TRINITY_DN15996_c0_g1_i1 1 1366 +;Gap=M1366
scaffold148|size484791	blastn	match_part	13236	13415	180	+	.	ID=scaffold148|size484791:hsp:36064:3.12.0.0;Parent=scaffold148|size484791:hit:17384:3.12.0.0;Target=TRINITY_DN15996_c0_g1_i1 1367 1546 +;Gap=M180
scaffold148|size484791	blastn	expressed_sequence_match	11781	13415	1617	+	.	ID=scaffold148|size484791:hit:17385:3.12.0.0;Name=TRINITY_DN15996_c0_g1_i2;score=1617
scaffold148|size484791	blastn	match_part	11781	13415	1617	+	.	ID=scaffold148|size484791:hsp:36065:3.12.0.0;Parent=scaffold148|size484791:hit:17385:3.12.0.0;Target=TRINITY_DN15996_c0_g1_i2 1 1635 +;Gap=M1635
scaffold148|size484791	blastn	expressed_sequence_match	13709	13925	217	+	.	ID=scaffold148|size484791:hit:17386:3.12.0.0;Name=TRINITY_DN5650_c0_g1_i1;score=217
scaffold148|size484791	blastn	match_part	13709	13925	217	+	.	ID=scaffold148|size484791:hsp:36066:3.12.0.0;Parent=scaffold148|size484791:hit:17386:3.12.0.0;Target=TRINITY_DN5650_c0_g1_i1 1 217 +;Gap=M217
scaffold148|size484791	blastn	expressed_sequence_match	13582	13828	247	-	.	ID=scaffold148|size484791:hit:17387:3.12.0.0;Name=TRINITY_DN15333_c0_g1_i1;score=247
scaffold148|size484791	blastn	match_part	13582	13828	247	-	.	ID=scaffold148|size484791:hsp:36067:3.12.0.0;Parent=scaffold148|size484791:hit:17387:3.12.0.0;Target=TRINITY_DN15333_c0_g1_i1 1 247 +;Gap=M247
scaffold148|size484791	blastn	expressed_sequence_match	14613	14979	367	-	.	ID=scaffold148|size484791:hit:17388:3.12.0.0;Name=TRINITY_DN10666_c0_g1_i1;score=367
scaffold148|size484791	blastn	match_part	14613	14979	367	-	.	ID=scaffold148|size484791:hsp:36068:3.12.0.0;Parent=scaffold148|size484791:hit:17388:3.12.0.0;Target=TRINITY_DN10666_c0_g1_i1 1 367 +;Gap=M367
scaffold148|size484791	blastn	match_part	14626	14693	68	-	.	ID=scaffold148|size484791:hsp:36069:3.12.0.0;Parent=scaffold148|size484791:hit:17388:3.12.0.0;Target=TRINITY_DN10666_c0_g1_i1 332 399 +;Gap=M68
scaffold148|size484791	blastn	match_part	14613	14648	36	-	.	ID=scaffold148|size484791:hsp:36070:3.12.0.0;Parent=scaffold148|size484791:hit:17388:3.12.0.0;Target=TRINITY_DN10666_c0_g1_i1 287 322 +;Gap=M36
scaffold148|size484791	blastn	expressed_sequence_match	14417	14693	242	+	.	ID=scaffold148|size484791:hit:17389:3.12.0.0;Name=TRINITY_DN10926_c0_g1_i1;score=242
scaffold148|size484791	blastn	match_part	14417	14658	242	+	.	ID=scaffold148|size484791:hsp:36071:3.12.0.0;Parent=scaffold148|size484791:hit:17389:3.12.0.0;Target=TRINITY_DN10926_c0_g1_i1 1 242 +;Gap=M242
scaffold148|size484791	blastn	match_part	14658	14693	36	+	.	ID=scaffold148|size484791:hsp:36072:3.12.0.0;Parent=scaffold148|size484791:hit:17389:3.12.0.0;Target=TRINITY_DN10926_c0_g1_i1 197 232 +;Gap=M36
scaffold148|size484791	blastn	expressed_sequence_match	15591	16808	944	-	.	ID=scaffold148|size484791:hit:17390:3.12.0.0;Name=TRINITY_DN6806_c0_g1_i1;score=944
scaffold148|size484791	blastn	match_part	15818	16808	944	-	.	ID=scaffold148|size484791:hsp:36073:3.12.0.0;Parent=scaffold148|size484791:hit:17390:3.12.0.0;Target=TRINITY_DN6806_c0_g1_i1 1 996 +;Gap=M991
scaffold148|size484791	blastn	match_part	15591	15651	61	-	.	ID=scaffold148|size484791:hsp:36074:3.12.0.0;Parent=scaffold148|size484791:hit:17390:3.12.0.0;Target=TRINITY_DN6806_c0_g1_i1 1165 1225 +;Gap=M61
scaffold148|size484791	blastn	expressed_sequence_match	15591	16808	1171	-	.	ID=scaffold148|size484791:hit:17391:3.12.0.0;Name=TRINITY_DN6806_c0_g1_i2;score=1171
scaffold148|size484791	blastn	match_part	15591	16808	1171	-	.	ID=scaffold148|size484791:hsp:36075:3.12.0.0;Parent=scaffold148|size484791:hit:17391:3.12.0.0;Target=TRINITY_DN6806_c0_g1_i2 1 1223 +;Gap=M1218
scaffold148|size484791	blastn	expressed_sequence_match	15652	16808	1110	-	.	ID=scaffold148|size484791:hit:17392:3.12.0.0;Name=TRINITY_DN6806_c0_g1_i3;score=1110
scaffold148|size484791	blastn	match_part	15652	16808	1110	-	.	ID=scaffold148|size484791:hsp:36076:3.12.0.0;Parent=scaffold148|size484791:hit:17392:3.12.0.0;Target=TRINITY_DN6806_c0_g1_i3 1 1162 +;Gap=M1157
scaffold148|size484791	blastn	expressed_sequence_match	15591	16682	1045	-	.	ID=scaffold148|size484791:hit:17393:3.12.0.0;Name=TRINITY_DN17453_c1_g1_i4;score=1045
scaffold148|size484791	blastn	match_part	15591	16682	1045	-	.	ID=scaffold148|size484791:hsp:36077:3.12.0.0;Parent=scaffold148|size484791:hit:17393:3.12.0.0;Target=TRINITY_DN17453_c1_g1_i4 2 1098 +;Gap=M1092
scaffold148|size484791	blastn	expressed_sequence_match	15652	16682	984	-	.	ID=scaffold148|size484791:hit:17394:3.12.0.0;Name=TRINITY_DN17453_c1_g1_i28;score=984
scaffold148|size484791	blastn	match_part	15652	16682	984	-	.	ID=scaffold148|size484791:hsp:36078:3.12.0.0;Parent=scaffold148|size484791:hit:17394:3.12.0.0;Target=TRINITY_DN17453_c1_g1_i28 2 1037 +;Gap=M1031
scaffold148|size484791	blastn	expressed_sequence_match	20704	21147	255	+	.	ID=scaffold148|size484791:hit:17395:3.12.0.0;Name=TRINITY_DN6417_c0_g1_i2;score=255
scaffold148|size484791	blastn	match_part	20704	20958	255	+	.	ID=scaffold148|size484791:hsp:36079:3.12.0.0;Parent=scaffold148|size484791:hit:17395:3.12.0.0;Target=TRINITY_DN6417_c0_g1_i2 1 255 +;Gap=M255
scaffold148|size484791	blastn	match_part	20935	21092	158	+	.	ID=scaffold148|size484791:hsp:36080:3.12.0.0;Parent=scaffold148|size484791:hit:17395:3.12.0.0;Target=TRINITY_DN6417_c0_g1_i2 243 400 +;Gap=M158
scaffold148|size484791	blastn	match_part	21094	21147	54	+	.	ID=scaffold148|size484791:hsp:36081:3.12.0.0;Parent=scaffold148|size484791:hit:17395:3.12.0.0;Target=TRINITY_DN6417_c0_g1_i2 391 444 +;Gap=M54
scaffold148|size484791	blastn	expressed_sequence_match	18333	18535	145	+	.	ID=scaffold148|size484791:hit:17396:3.12.0.0;Name=TRINITY_DN4294_c0_g2_i1;score=145
scaffold148|size484791	blastn	match_part	18333	18535	145	+	.	ID=scaffold148|size484791:hsp:36082:3.12.0.0;Parent=scaffold148|size484791:hit:17396:3.12.0.0;Target=TRINITY_DN4294_c0_g2_i1 1 204 +;Gap=M203
scaffold148|size484791	blastn	expressed_sequence_match	18798	19008	187	+	.	ID=scaffold148|size484791:hit:17397:3.12.0.0;Name=TRINITY_DN22531_c0_g1_i1;score=187
scaffold148|size484791	blastn	match_part	18798	19008	187	+	.	ID=scaffold148|size484791:hsp:36083:3.12.0.0;Parent=scaffold148|size484791:hit:17397:3.12.0.0;Target=TRINITY_DN22531_c0_g1_i1 7 217 +;Gap=M211
scaffold148|size484791	blastn	expressed_sequence_match	17020	18446	1347	+	.	ID=scaffold148|size484791:hit:17398:3.12.0.0;Name=TRINITY_DN9421_c0_g1_i1;score=1347
scaffold148|size484791	blastn	match_part	17020	18446	1347	+	.	ID=scaffold148|size484791:hsp:36084:3.12.0.0;Parent=scaffold148|size484791:hit:17398:3.12.0.0;Target=TRINITY_DN9421_c0_g1_i1 62 1490 +;Gap=M1427
scaffold148|size484791	blastn	expressed_sequence_match	17020	21147	1264	+	.	ID=scaffold148|size484791:hit:17399:3.12.0.0;Name=TRINITY_DN9421_c0_g1_i2;score=1264
scaffold148|size484791	blastn	match_part	17020	18399	1264	+	.	ID=scaffold148|size484791:hsp:36085:3.12.0.0;Parent=scaffold148|size484791:hit:17399:3.12.0.0;Target=TRINITY_DN9421_c0_g1_i2 62 1443 +;Gap=M1380
scaffold148|size484791	blastn	match_part	18497	21092	2506	+	.	ID=scaffold148|size484791:hsp:36086:3.12.0.0;Parent=scaffold148|size484791:hit:17399:3.12.0.0;Target=TRINITY_DN9421_c0_g1_i2 1443 4041 +;Gap=M2596
scaffold148|size484791	blastn	match_part	21094	21147	54	+	.	ID=scaffold148|size484791:hsp:36087:3.12.0.0;Parent=scaffold148|size484791:hit:17399:3.12.0.0;Target=TRINITY_DN9421_c0_g1_i2 4032 4085 +;Gap=M54
scaffold148|size484791	blastn	expressed_sequence_match	17611	21018	3290	-	.	ID=scaffold148|size484791:hit:17400:3.12.0.0;Name=TRINITY_DN16786_c0_g1_i2;score=3290
scaffold148|size484791	blastn	match_part	17611	21018	3290	-	.	ID=scaffold148|size484791:hsp:36088:3.12.0.0;Parent=scaffold148|size484791:hit:17400:3.12.0.0;Target=TRINITY_DN16786_c0_g1_i2 1 3412 +;Gap=M3408
scaffold148|size484791	blastn	expressed_sequence_match	20704	21161	458	+	.	ID=scaffold148|size484791:hit:17401:3.12.0.0;Name=TRINITY_DN6417_c0_g1_i1;score=458
scaffold148|size484791	blastn	match_part	20704	21161	458	+	.	ID=scaffold148|size484791:hsp:36089:3.12.0.0;Parent=scaffold148|size484791:hit:17401:3.12.0.0;Target=TRINITY_DN6417_c0_g1_i1 1 458 +;Gap=M458
scaffold148|size484791	blastn	expressed_sequence_match	25622	25815	172	+	.	ID=scaffold148|size484791:hit:17402:3.12.0.0;Name=TRINITY_DN10804_c0_g1_i1;score=172
scaffold148|size484791	blastn	match_part	25622	25815	172	+	.	ID=scaffold148|size484791:hsp:36090:3.12.0.0;Parent=scaffold148|size484791:hit:17402:3.12.0.0;Target=TRINITY_DN10804_c0_g1_i1 1 195 +;Gap=M194
scaffold148|size484791	blastn	expressed_sequence_match	26084	28144	1252	+	.	ID=scaffold148|size484791:hit:17403:3.12.0.0;Name=TRINITY_DN16317_c0_g1_i1;score=1252
scaffold148|size484791	blastn	match_part	26084	27494	1252	+	.	ID=scaffold148|size484791:hsp:36091:3.12.0.0;Parent=scaffold148|size484791:hit:17403:3.12.0.0;Target=TRINITY_DN16317_c0_g1_i1 1 1403 +;Gap=M1411
scaffold148|size484791	blastn	match_part	27574	27823	250	+	.	ID=scaffold148|size484791:hsp:36092:3.12.0.0;Parent=scaffold148|size484791:hit:17403:3.12.0.0;Target=TRINITY_DN16317_c0_g1_i1 1402 1651 +;Gap=M250
scaffold148|size484791	blastn	match_part	27918	28144	221	+	.	ID=scaffold148|size484791:hsp:36093:3.12.0.0;Parent=scaffold148|size484791:hit:17403:3.12.0.0;Target=TRINITY_DN16317_c0_g1_i1 1648 1874 +;Gap=M227
scaffold148|size484791	blastn	expressed_sequence_match	28247	30594	620	+	.	ID=scaffold148|size484791:hit:17404:3.12.0.0;Name=TRINITY_DN16427_c0_g1_i8;score=620
scaffold148|size484791	blastn	match_part	28247	28872	620	+	.	ID=scaffold148|size484791:hsp:36094:3.12.0.0;Parent=scaffold148|size484791:hit:17404:3.12.0.0;Target=TRINITY_DN16427_c0_g1_i8 1 626 +;Gap=M626
scaffold148|size484791	blastn	match_part	28969	29050	82	+	.	ID=scaffold148|size484791:hsp:36095:3.12.0.0;Parent=scaffold148|size484791:hit:17404:3.12.0.0;Target=TRINITY_DN16427_c0_g1_i8 626 707 +;Gap=M82
scaffold148|size484791	blastn	match_part	29122	29247	126	+	.	ID=scaffold148|size484791:hsp:36096:3.12.0.0;Parent=scaffold148|size484791:hit:17404:3.12.0.0;Target=TRINITY_DN16427_c0_g1_i8 705 830 +;Gap=M126
scaffold148|size484791	blastn	match_part	29320	30047	608	+	.	ID=scaffold148|size484791:hsp:36097:3.12.0.0;Parent=scaffold148|size484791:hit:17404:3.12.0.0;Target=TRINITY_DN16427_c0_g1_i8 830 1557 +;Gap=M728
scaffold148|size484791	blastn	match_part	30137	30594	358	+	.	ID=scaffold148|size484791:hsp:36098:3.12.0.0;Parent=scaffold148|size484791:hit:17404:3.12.0.0;Target=TRINITY_DN16427_c0_g1_i8 1559 2017 +;Gap=M458
scaffold148|size484791	blastn	expressed_sequence_match	26084	28144	1902	+	.	ID=scaffold148|size484791:hit:17405:3.12.0.0;Name=TRINITY_DN16317_c0_g1_i2;score=1902
scaffold148|size484791	blastn	match_part	26084	28144	1902	+	.	ID=scaffold148|size484791:hsp:36099:3.12.0.0;Parent=scaffold148|size484791:hit:17405:3.12.0.0;Target=TRINITY_DN16317_c0_g1_i2 1 2053 +;Gap=M2061
scaffold148|size484791	blastn	expressed_sequence_match	28247	30594	620	+	.	ID=scaffold148|size484791:hit:17406:3.12.0.0;Name=TRINITY_DN16427_c0_g1_i9;score=620
scaffold148|size484791	blastn	match_part	28247	28872	620	+	.	ID=scaffold148|size484791:hsp:36100:3.12.0.0;Parent=scaffold148|size484791:hit:17406:3.12.0.0;Target=TRINITY_DN16427_c0_g1_i9 1 626 +;Gap=M626
scaffold148|size484791	blastn	match_part	28969	29247	279	+	.	ID=scaffold148|size484791:hsp:36101:3.12.0.0;Parent=scaffold148|size484791:hit:17406:3.12.0.0;Target=TRINITY_DN16427_c0_g1_i9 626 904 +;Gap=M279
scaffold148|size484791	blastn	match_part	29320	30047	608	+	.	ID=scaffold148|size484791:hsp:36102:3.12.0.0;Parent=scaffold148|size484791:hit:17406:3.12.0.0;Target=TRINITY_DN16427_c0_g1_i9 904 1631 +;Gap=M728
scaffold148|size484791	blastn	match_part	30137	30594	358	+	.	ID=scaffold148|size484791:hsp:36103:3.12.0.0;Parent=scaffold148|size484791:hit:17406:3.12.0.0;Target=TRINITY_DN16427_c0_g1_i9 1633 2091 +;Gap=M458
scaffold148|size484791	blastn	expressed_sequence_match	28247	30594	620	+	.	ID=scaffold148|size484791:hit:17407:3.12.0.0;Name=TRINITY_DN16427_c0_g1_i10;score=620
scaffold148|size484791	blastn	match_part	28247	28872	620	+	.	ID=scaffold148|size484791:hsp:36104:3.12.0.0;Parent=scaffold148|size484791:hit:17407:3.12.0.0;Target=TRINITY_DN16427_c0_g1_i10 1 626 +;Gap=M626
scaffold148|size484791	blastn	match_part	28969	29050	82	+	.	ID=scaffold148|size484791:hsp:36105:3.12.0.0;Parent=scaffold148|size484791:hit:17407:3.12.0.0;Target=TRINITY_DN16427_c0_g1_i10 626 707 +;Gap=M82
scaffold148|size484791	blastn	match_part	29122	29247	126	+	.	ID=scaffold148|size484791:hsp:36106:3.12.0.0;Parent=scaffold148|size484791:hit:17407:3.12.0.0;Target=TRINITY_DN16427_c0_g1_i10 705 830 +;Gap=M126
scaffold148|size484791	blastn	match_part	29320	30048	705	+	.	ID=scaffold148|size484791:hsp:36107:3.12.0.0;Parent=scaffold148|size484791:hit:17407:3.12.0.0;Target=TRINITY_DN16427_c0_g1_i10 830 1558 +;Gap=M729
scaffold148|size484791	blastn	match_part	30137	30594	357	+	.	ID=scaffold148|size484791:hsp:36108:3.12.0.0;Parent=scaffold148|size484791:hit:17407:3.12.0.0;Target=TRINITY_DN16427_c0_g1_i10 1559 2014 +;Gap=M458
scaffold148|size484791	blastn	expressed_sequence_match	28247	30594	798	+	.	ID=scaffold148|size484791:hit:17408:3.12.0.0;Name=TRINITY_DN16427_c0_g1_i11;score=798
scaffold148|size484791	blastn	match_part	28247	29050	798	+	.	ID=scaffold148|size484791:hsp:36109:3.12.0.0;Parent=scaffold148|size484791:hit:17408:3.12.0.0;Target=TRINITY_DN16427_c0_g1_i11 1 804 +;Gap=M804
scaffold148|size484791	blastn	match_part	29122	29247	126	+	.	ID=scaffold148|size484791:hsp:36110:3.12.0.0;Parent=scaffold148|size484791:hit:17408:3.12.0.0;Target=TRINITY_DN16427_c0_g1_i11 802 927 +;Gap=M126
scaffold148|size484791	blastn	match_part	29320	29573	254	+	.	ID=scaffold148|size484791:hsp:36111:3.12.0.0;Parent=scaffold148|size484791:hit:17408:3.12.0.0;Target=TRINITY_DN16427_c0_g1_i11 927 1180 +;Gap=M254
scaffold148|size484791	blastn	match_part	29647	30047	299	+	.	ID=scaffold148|size484791:hsp:36112:3.12.0.0;Parent=scaffold148|size484791:hit:17408:3.12.0.0;Target=TRINITY_DN16427_c0_g1_i11 1180 1580 +;Gap=M401
scaffold148|size484791	blastn	match_part	30137	30594	358	+	.	ID=scaffold148|size484791:hsp:36113:3.12.0.0;Parent=scaffold148|size484791:hit:17408:3.12.0.0;Target=TRINITY_DN16427_c0_g1_i11 1582 2040 +;Gap=M458
scaffold148|size484791	blastn	expressed_sequence_match	28247	30594	620	+	.	ID=scaffold148|size484791:hit:17409:3.12.0.0;Name=TRINITY_DN16427_c0_g1_i1;score=620
scaffold148|size484791	blastn	match_part	28247	28872	620	+	.	ID=scaffold148|size484791:hsp:36114:3.12.0.0;Parent=scaffold148|size484791:hit:17409:3.12.0.0;Target=TRINITY_DN16427_c0_g1_i1 1 626 +;Gap=M626
scaffold148|size484791	blastn	match_part	28969	29050	82	+	.	ID=scaffold148|size484791:hsp:36115:3.12.0.0;Parent=scaffold148|size484791:hit:17409:3.12.0.0;Target=TRINITY_DN16427_c0_g1_i1 626 707 +;Gap=M82
scaffold148|size484791	blastn	match_part	29122	29247	126	+	.	ID=scaffold148|size484791:hsp:36116:3.12.0.0;Parent=scaffold148|size484791:hit:17409:3.12.0.0;Target=TRINITY_DN16427_c0_g1_i1 705 830 +;Gap=M126
scaffold148|size484791	blastn	match_part	29320	29573	254	+	.	ID=scaffold148|size484791:hsp:36117:3.12.0.0;Parent=scaffold148|size484791:hit:17409:3.12.0.0;Target=TRINITY_DN16427_c0_g1_i1 830 1083 +;Gap=M254
scaffold148|size484791	blastn	match_part	29647	30048	396	+	.	ID=scaffold148|size484791:hsp:36118:3.12.0.0;Parent=scaffold148|size484791:hit:17409:3.12.0.0;Target=TRINITY_DN16427_c0_g1_i1 1083 1484 +;Gap=M402
scaffold148|size484791	blastn	match_part	30137	30594	357	+	.	ID=scaffold148|size484791:hsp:36119:3.12.0.0;Parent=scaffold148|size484791:hit:17409:3.12.0.0;Target=TRINITY_DN16427_c0_g1_i1 1485 1940 +;Gap=M458
scaffold148|size484791	blastn	expressed_sequence_match	26551	29144	176	-	.	ID=scaffold148|size484791:hit:17410:3.12.0.0;Name=TRINITY_DN9488_c0_g1_i1;score=176
scaffold148|size484791	blastn	match_part	28969	29144	176	-	.	ID=scaffold148|size484791:hsp:36120:3.12.0.0;Parent=scaffold148|size484791:hit:17410:3.12.0.0;Target=TRINITY_DN9488_c0_g1_i1 1 176 +;Gap=M176
scaffold148|size484791	blastn	match_part	27918	28872	937	-	.	ID=scaffold148|size484791:hsp:36121:3.12.0.0;Parent=scaffold148|size484791:hit:17410:3.12.0.0;Target=TRINITY_DN9488_c0_g1_i1 176 1130 +;Gap=M955
scaffold148|size484791	blastn	match_part	27574	27823	250	-	.	ID=scaffold148|size484791:hsp:36122:3.12.0.0;Parent=scaffold148|size484791:hit:17410:3.12.0.0;Target=TRINITY_DN9488_c0_g1_i1 1127 1376 +;Gap=M250
scaffold148|size484791	blastn	match_part	26551	27494	920	-	.	ID=scaffold148|size484791:hsp:36123:3.12.0.0;Parent=scaffold148|size484791:hit:17410:3.12.0.0;Target=TRINITY_DN9488_c0_g1_i1 1375 2318 +;Gap=M944
scaffold148|size484791	blastn	expressed_sequence_match	28247	30594	620	+	.	ID=scaffold148|size484791:hit:17411:3.12.0.0;Name=TRINITY_DN16427_c0_g1_i13;score=620
scaffold148|size484791	blastn	match_part	28247	28872	620	+	.	ID=scaffold148|size484791:hsp:36124:3.12.0.0;Parent=scaffold148|size484791:hit:17411:3.12.0.0;Target=TRINITY_DN16427_c0_g1_i13 1 626 +;Gap=M626
scaffold148|size484791	blastn	match_part	28969	29247	279	+	.	ID=scaffold148|size484791:hsp:36125:3.12.0.0;Parent=scaffold148|size484791:hit:17411:3.12.0.0;Target=TRINITY_DN16427_c0_g1_i13 626 904 +;Gap=M279
scaffold148|size484791	blastn	match_part	29320	29573	254	+	.	ID=scaffold148|size484791:hsp:36126:3.12.0.0;Parent=scaffold148|size484791:hit:17411:3.12.0.0;Target=TRINITY_DN16427_c0_g1_i13 904 1157 +;Gap=M254
scaffold148|size484791	blastn	match_part	29647	30047	299	+	.	ID=scaffold148|size484791:hsp:36127:3.12.0.0;Parent=scaffold148|size484791:hit:17411:3.12.0.0;Target=TRINITY_DN16427_c0_g1_i13 1157 1557 +;Gap=M401
scaffold148|size484791	blastn	match_part	30137	30594	358	+	.	ID=scaffold148|size484791:hsp:36128:3.12.0.0;Parent=scaffold148|size484791:hit:17411:3.12.0.0;Target=TRINITY_DN16427_c0_g1_i13 1559 2017 +;Gap=M458
scaffold148|size484791	blastn	expressed_sequence_match	28247	30594	620	+	.	ID=scaffold148|size484791:hit:17412:3.12.0.0;Name=TRINITY_DN16427_c0_g1_i2;score=620
scaffold148|size484791	blastn	match_part	28247	28872	620	+	.	ID=scaffold148|size484791:hsp:36129:3.12.0.0;Parent=scaffold148|size484791:hit:17412:3.12.0.0;Target=TRINITY_DN16427_c0_g1_i2 1 626 +;Gap=M626
scaffold148|size484791	blastn	match_part	28969	29247	279	+	.	ID=scaffold148|size484791:hsp:36130:3.12.0.0;Parent=scaffold148|size484791:hit:17412:3.12.0.0;Target=TRINITY_DN16427_c0_g1_i2 626 904 +;Gap=M279
scaffold148|size484791	blastn	match_part	29320	29573	254	+	.	ID=scaffold148|size484791:hsp:36131:3.12.0.0;Parent=scaffold148|size484791:hit:17412:3.12.0.0;Target=TRINITY_DN16427_c0_g1_i2 904 1157 +;Gap=M254
scaffold148|size484791	blastn	match_part	29647	30048	396	+	.	ID=scaffold148|size484791:hsp:36132:3.12.0.0;Parent=scaffold148|size484791:hit:17412:3.12.0.0;Target=TRINITY_DN16427_c0_g1_i2 1157 1558 +;Gap=M402
scaffold148|size484791	blastn	match_part	30137	30594	357	+	.	ID=scaffold148|size484791:hsp:36133:3.12.0.0;Parent=scaffold148|size484791:hit:17412:3.12.0.0;Target=TRINITY_DN16427_c0_g1_i2 1559 2014 +;Gap=M458
scaffold148|size484791	blastn	expressed_sequence_match	26225	30594	351	-	.	ID=scaffold148|size484791:hit:17413:3.12.0.0;Name=TRINITY_DN9488_c0_g1_i2;score=351
scaffold148|size484791	blastn	match_part	30137	30594	351	-	.	ID=scaffold148|size484791:hsp:36134:3.12.0.0;Parent=scaffold148|size484791:hit:17413:3.12.0.0;Target=TRINITY_DN9488_c0_g1_i2 253 708 +;Gap=M458
scaffold148|size484791	blastn	match_part	29320	30047	602	-	.	ID=scaffold148|size484791:hsp:36135:3.12.0.0;Parent=scaffold148|size484791:hit:17413:3.12.0.0;Target=TRINITY_DN9488_c0_g1_i2 710 1437 +;Gap=M728
scaffold148|size484791	blastn	match_part	29122	29247	126	-	.	ID=scaffold148|size484791:hsp:36136:3.12.0.0;Parent=scaffold148|size484791:hit:17413:3.12.0.0;Target=TRINITY_DN9488_c0_g1_i2 1437 1562 +;Gap=M126
scaffold148|size484791	blastn	match_part	28969	29050	82	-	.	ID=scaffold148|size484791:hsp:36137:3.12.0.0;Parent=scaffold148|size484791:hit:17413:3.12.0.0;Target=TRINITY_DN9488_c0_g1_i2 1560 1641 +;Gap=M82
scaffold148|size484791	blastn	match_part	27918	28872	937	-	.	ID=scaffold148|size484791:hsp:36138:3.12.0.0;Parent=scaffold148|size484791:hit:17413:3.12.0.0;Target=TRINITY_DN9488_c0_g1_i2 1641 2595 +;Gap=M955
scaffold148|size484791	blastn	match_part	27574	27823	250	-	.	ID=scaffold148|size484791:hsp:36139:3.12.0.0;Parent=scaffold148|size484791:hit:17413:3.12.0.0;Target=TRINITY_DN9488_c0_g1_i2 2592 2841 +;Gap=M250
scaffold148|size484791	blastn	match_part	26225	27494	1163	-	.	ID=scaffold148|size484791:hsp:36140:3.12.0.0;Parent=scaffold148|size484791:hit:17413:3.12.0.0;Target=TRINITY_DN9488_c0_g1_i2 2840 4100 +;Gap=M1270
scaffold148|size484791	blastn	expressed_sequence_match	28247	30594	798	+	.	ID=scaffold148|size484791:hit:17414:3.12.0.0;Name=TRINITY_DN16427_c0_g1_i15;score=798
scaffold148|size484791	blastn	match_part	28247	29050	798	+	.	ID=scaffold148|size484791:hsp:36141:3.12.0.0;Parent=scaffold148|size484791:hit:17414:3.12.0.0;Target=TRINITY_DN16427_c0_g1_i15 1 804 +;Gap=M804
scaffold148|size484791	blastn	match_part	29122	29247	126	+	.	ID=scaffold148|size484791:hsp:36142:3.12.0.0;Parent=scaffold148|size484791:hit:17414:3.12.0.0;Target=TRINITY_DN16427_c0_g1_i15 802 927 +;Gap=M126
scaffold148|size484791	blastn	match_part	29320	30047	608	+	.	ID=scaffold148|size484791:hsp:36143:3.12.0.0;Parent=scaffold148|size484791:hit:17414:3.12.0.0;Target=TRINITY_DN16427_c0_g1_i15 927 1654 +;Gap=M728
scaffold148|size484791	blastn	match_part	30137	30594	358	+	.	ID=scaffold148|size484791:hsp:36144:3.12.0.0;Parent=scaffold148|size484791:hit:17414:3.12.0.0;Target=TRINITY_DN16427_c0_g1_i15 1656 2114 +;Gap=M458
scaffold148|size484791	blastn	expressed_sequence_match	28247	30594	798	+	.	ID=scaffold148|size484791:hit:17415:3.12.0.0;Name=TRINITY_DN16427_c0_g1_i3;score=798
scaffold148|size484791	blastn	match_part	28247	29050	798	+	.	ID=scaffold148|size484791:hsp:36145:3.12.0.0;Parent=scaffold148|size484791:hit:17415:3.12.0.0;Target=TRINITY_DN16427_c0_g1_i3 1 804 +;Gap=M804
scaffold148|size484791	blastn	match_part	29122	29247	126	+	.	ID=scaffold148|size484791:hsp:36146:3.12.0.0;Parent=scaffold148|size484791:hit:17415:3.12.0.0;Target=TRINITY_DN16427_c0_g1_i3 802 927 +;Gap=M126
scaffold148|size484791	blastn	match_part	29320	29573	254	+	.	ID=scaffold148|size484791:hsp:36147:3.12.0.0;Parent=scaffold148|size484791:hit:17415:3.12.0.0;Target=TRINITY_DN16427_c0_g1_i3 927 1180 +;Gap=M254
scaffold148|size484791	blastn	match_part	29647	30048	396	+	.	ID=scaffold148|size484791:hsp:36148:3.12.0.0;Parent=scaffold148|size484791:hit:17415:3.12.0.0;Target=TRINITY_DN16427_c0_g1_i3 1180 1581 +;Gap=M402
scaffold148|size484791	blastn	match_part	30137	30594	357	+	.	ID=scaffold148|size484791:hsp:36149:3.12.0.0;Parent=scaffold148|size484791:hit:17415:3.12.0.0;Target=TRINITY_DN16427_c0_g1_i3 1582 2037 +;Gap=M458
scaffold148|size484791	blastn	expressed_sequence_match	26225	30594	358	-	.	ID=scaffold148|size484791:hit:17416:3.12.0.0;Name=TRINITY_DN9488_c0_g1_i4;score=358
scaffold148|size484791	blastn	match_part	30137	30594	358	-	.	ID=scaffold148|size484791:hsp:36150:3.12.0.0;Parent=scaffold148|size484791:hit:17416:3.12.0.0;Target=TRINITY_DN9488_c0_g1_i4 253 711 +;Gap=M458
scaffold148|size484791	blastn	match_part	29647	30047	353	-	.	ID=scaffold148|size484791:hsp:36151:3.12.0.0;Parent=scaffold148|size484791:hit:17416:3.12.0.0;Target=TRINITY_DN9488_c0_g1_i4 713 1113 +;Gap=M401
scaffold148|size484791	blastn	match_part	29320	29573	254	-	.	ID=scaffold148|size484791:hsp:36152:3.12.0.0;Parent=scaffold148|size484791:hit:17416:3.12.0.0;Target=TRINITY_DN9488_c0_g1_i4 1113 1366 +;Gap=M254
scaffold148|size484791	blastn	match_part	27918	29247	1312	-	.	ID=scaffold148|size484791:hsp:36153:3.12.0.0;Parent=scaffold148|size484791:hit:17416:3.12.0.0;Target=TRINITY_DN9488_c0_g1_i4 1366 2695 +;Gap=M1330
scaffold148|size484791	blastn	match_part	27574	27823	250	-	.	ID=scaffold148|size484791:hsp:36154:3.12.0.0;Parent=scaffold148|size484791:hit:17416:3.12.0.0;Target=TRINITY_DN9488_c0_g1_i4 2692 2941 +;Gap=M250
scaffold148|size484791	blastn	match_part	26225	27494	1151	-	.	ID=scaffold148|size484791:hsp:36155:3.12.0.0;Parent=scaffold148|size484791:hit:17416:3.12.0.0;Target=TRINITY_DN9488_c0_g1_i4 2940 4200 +;Gap=M1270
scaffold148|size484791	blastn	expressed_sequence_match	28247	30594	995	+	.	ID=scaffold148|size484791:hit:17417:3.12.0.0;Name=TRINITY_DN16427_c0_g1_i4;score=995
scaffold148|size484791	blastn	match_part	28247	29247	995	+	.	ID=scaffold148|size484791:hsp:36156:3.12.0.0;Parent=scaffold148|size484791:hit:17417:3.12.0.0;Target=TRINITY_DN16427_c0_g1_i4 1 1001 +;Gap=M1001
scaffold148|size484791	blastn	match_part	29320	29573	254	+	.	ID=scaffold148|size484791:hsp:36157:3.12.0.0;Parent=scaffold148|size484791:hit:17417:3.12.0.0;Target=TRINITY_DN16427_c0_g1_i4 1001 1254 +;Gap=M254
scaffold148|size484791	blastn	match_part	29647	30048	396	+	.	ID=scaffold148|size484791:hsp:36158:3.12.0.0;Parent=scaffold148|size484791:hit:17417:3.12.0.0;Target=TRINITY_DN16427_c0_g1_i4 1254 1655 +;Gap=M402
scaffold148|size484791	blastn	match_part	30137	30594	357	+	.	ID=scaffold148|size484791:hsp:36159:3.12.0.0;Parent=scaffold148|size484791:hit:17417:3.12.0.0;Target=TRINITY_DN16427_c0_g1_i4 1656 2111 +;Gap=M458
scaffold148|size484791	blastn	expressed_sequence_match	26012	30594	358	-	.	ID=scaffold148|size484791:hit:17418:3.12.0.0;Name=TRINITY_DN9488_c0_g1_i5;score=358
scaffold148|size484791	blastn	match_part	30137	30594	358	-	.	ID=scaffold148|size484791:hsp:36160:3.12.0.0;Parent=scaffold148|size484791:hit:17418:3.12.0.0;Target=TRINITY_DN9488_c0_g1_i5 253 711 +;Gap=M458
scaffold148|size484791	blastn	match_part	29647	30047	293	-	.	ID=scaffold148|size484791:hsp:36161:3.12.0.0;Parent=scaffold148|size484791:hit:17418:3.12.0.0;Target=TRINITY_DN9488_c0_g1_i5 713 1113 +;Gap=M401
scaffold148|size484791	blastn	match_part	29320	29573	254	-	.	ID=scaffold148|size484791:hsp:36162:3.12.0.0;Parent=scaffold148|size484791:hit:17418:3.12.0.0;Target=TRINITY_DN9488_c0_g1_i5 1113 1366 +;Gap=M254
scaffold148|size484791	blastn	match_part	29122	29247	126	-	.	ID=scaffold148|size484791:hsp:36163:3.12.0.0;Parent=scaffold148|size484791:hit:17418:3.12.0.0;Target=TRINITY_DN9488_c0_g1_i5 1366 1491 +;Gap=M126
scaffold148|size484791	blastn	match_part	28969	29050	82	-	.	ID=scaffold148|size484791:hsp:36164:3.12.0.0;Parent=scaffold148|size484791:hit:17418:3.12.0.0;Target=TRINITY_DN9488_c0_g1_i5 1489 1570 +;Gap=M82
scaffold148|size484791	blastn	match_part	27918	28872	937	-	.	ID=scaffold148|size484791:hsp:36165:3.12.0.0;Parent=scaffold148|size484791:hit:17418:3.12.0.0;Target=TRINITY_DN9488_c0_g1_i5 1570 2524 +;Gap=M955
scaffold148|size484791	blastn	match_part	27574	27823	250	-	.	ID=scaffold148|size484791:hsp:36166:3.12.0.0;Parent=scaffold148|size484791:hit:17418:3.12.0.0;Target=TRINITY_DN9488_c0_g1_i5 2521 2770 +;Gap=M250
scaffold148|size484791	blastn	match_part	26012	27494	1437	-	.	ID=scaffold148|size484791:hsp:36167:3.12.0.0;Parent=scaffold148|size484791:hit:17418:3.12.0.0;Target=TRINITY_DN9488_c0_g1_i5 2769 4252 +;Gap=M1483
scaffold148|size484791	blastn	expressed_sequence_match	28247	30594	995	+	.	ID=scaffold148|size484791:hit:17419:3.12.0.0;Name=TRINITY_DN16427_c0_g1_i5;score=995
scaffold148|size484791	blastn	match_part	28247	29247	995	+	.	ID=scaffold148|size484791:hsp:36168:3.12.0.0;Parent=scaffold148|size484791:hit:17419:3.12.0.0;Target=TRINITY_DN16427_c0_g1_i5 1 1001 +;Gap=M1001
scaffold148|size484791	blastn	match_part	29320	30047	608	+	.	ID=scaffold148|size484791:hsp:36169:3.12.0.0;Parent=scaffold148|size484791:hit:17419:3.12.0.0;Target=TRINITY_DN16427_c0_g1_i5 1001 1728 +;Gap=M728
scaffold148|size484791	blastn	match_part	30137	30594	358	+	.	ID=scaffold148|size484791:hsp:36170:3.12.0.0;Parent=scaffold148|size484791:hit:17419:3.12.0.0;Target=TRINITY_DN16427_c0_g1_i5 1730 2188 +;Gap=M458
scaffold148|size484791	blastn	expressed_sequence_match	28052	29074	472	-	.	ID=scaffold148|size484791:hit:17420:3.12.0.0;Name=TRINITY_DN9354_c0_g1_i1;score=472
scaffold148|size484791	blastn	match_part	28603	29074	472	-	.	ID=scaffold148|size484791:hsp:36171:3.12.0.0;Parent=scaffold148|size484791:hit:17420:3.12.0.0;Target=TRINITY_DN9354_c0_g1_i1 1 472 +;Gap=M472
scaffold148|size484791	blastn	match_part	28052	28520	457	-	.	ID=scaffold148|size484791:hsp:36172:3.12.0.0;Parent=scaffold148|size484791:hit:17420:3.12.0.0;Target=TRINITY_DN9354_c0_g1_i1 472 940 +;Gap=M469
scaffold148|size484791	blastn	expressed_sequence_match	29122	30594	452	+	.	ID=scaffold148|size484791:hit:17421:3.12.0.0;Name=TRINITY_DN16427_c0_g1_i6;score=452
scaffold148|size484791	blastn	match_part	29122	29573	452	+	.	ID=scaffold148|size484791:hsp:36173:3.12.0.0;Parent=scaffold148|size484791:hit:17421:3.12.0.0;Target=TRINITY_DN16427_c0_g1_i6 1 452 +;Gap=M452
scaffold148|size484791	blastn	match_part	29647	30047	299	+	.	ID=scaffold148|size484791:hsp:36174:3.12.0.0;Parent=scaffold148|size484791:hit:17421:3.12.0.0;Target=TRINITY_DN16427_c0_g1_i6 452 852 +;Gap=M401
scaffold148|size484791	blastn	match_part	30137	30594	358	+	.	ID=scaffold148|size484791:hsp:36175:3.12.0.0;Parent=scaffold148|size484791:hit:17421:3.12.0.0;Target=TRINITY_DN16427_c0_g1_i6 854 1312 +;Gap=M458
scaffold148|size484791	blastn	expressed_sequence_match	29122	30594	452	+	.	ID=scaffold148|size484791:hit:17422:3.12.0.0;Name=TRINITY_DN16427_c0_g1_i7;score=452
scaffold148|size484791	blastn	match_part	29122	29573	452	+	.	ID=scaffold148|size484791:hsp:36176:3.12.0.0;Parent=scaffold148|size484791:hit:17422:3.12.0.0;Target=TRINITY_DN16427_c0_g1_i7 1 452 +;Gap=M452
scaffold148|size484791	blastn	match_part	29647	30048	396	+	.	ID=scaffold148|size484791:hsp:36177:3.12.0.0;Parent=scaffold148|size484791:hit:17422:3.12.0.0;Target=TRINITY_DN16427_c0_g1_i7 452 853 +;Gap=M402
scaffold148|size484791	blastn	match_part	30137	30594	357	+	.	ID=scaffold148|size484791:hsp:36178:3.12.0.0;Parent=scaffold148|size484791:hit:17422:3.12.0.0;Target=TRINITY_DN16427_c0_g1_i7 854 1309 +;Gap=M458
scaffold148|size484791	blastn	expressed_sequence_match	35059	35163	69	+	.	ID=scaffold148|size484791:hit:17423:3.12.0.0;Name=TRINITY_DN2970_c0_g1_i1;score=69
scaffold148|size484791	blastn	match_part	35059	35163	69	+	.	ID=scaffold148|size484791:hsp:36179:3.12.0.0;Parent=scaffold148|size484791:hit:17423:3.12.0.0;Target=TRINITY_DN2970_c0_g1_i1 38 142 +;Gap=M105
scaffold148|size484791	blastn	expressed_sequence_match	35582	35732	61	-	.	ID=scaffold148|size484791:hit:17424:3.12.0.0;Name=TRINITY_DN28403_c0_g1_i1;score=61
scaffold148|size484791	blastn	match_part	35582	35732	61	-	.	ID=scaffold148|size484791:hsp:36180:3.12.0.0;Parent=scaffold148|size484791:hit:17424:3.12.0.0;Target=TRINITY_DN28403_c0_g1_i1 142 292 +;Gap=M151
scaffold148|size484791	blastn	expressed_sequence_match	35835	36199	167	+	.	ID=scaffold148|size484791:hit:17425:3.12.0.0;Name=TRINITY_DN18524_c0_g1_i1;score=167
scaffold148|size484791	blastn	match_part	35835	36199	167	+	.	ID=scaffold148|size484791:hsp:36181:3.12.0.0;Parent=scaffold148|size484791:hit:17425:3.12.0.0;Target=TRINITY_DN18524_c0_g1_i1 1 365 +;Gap=M365
scaffold148|size484791	blastn	expressed_sequence_match	36412	36767	116	-	.	ID=scaffold148|size484791:hit:17426:3.12.0.0;Name=TRINITY_DN2760_c0_g1_i1;score=116
scaffold148|size484791	blastn	match_part	36412	36767	116	-	.	ID=scaffold148|size484791:hsp:36182:3.12.0.0;Parent=scaffold148|size484791:hit:17426:3.12.0.0;Target=TRINITY_DN2760_c0_g1_i1 155 510 +;Gap=M356
scaffold148|size484791	blastn	expressed_sequence_match	41152	41583	331	+	.	ID=scaffold148|size484791:hit:17427:3.12.0.0;Name=TRINITY_DN14348_c0_g1_i1;score=331
scaffold148|size484791	blastn	match_part	41152	41583	331	+	.	ID=scaffold148|size484791:hsp:36183:3.12.0.0;Parent=scaffold148|size484791:hit:17427:3.12.0.0;Target=TRINITY_DN14348_c0_g1_i1 3 442 +;Gap=M432
scaffold148|size484791	blastn	expressed_sequence_match	41152	41387	98	-	.	ID=scaffold148|size484791:hit:17428:3.12.0.0;Name=TRINITY_DN28033_c0_g1_i1;score=98
scaffold148|size484791	blastn	match_part	41152	41387	98	-	.	ID=scaffold148|size484791:hsp:36184:3.12.0.0;Parent=scaffold148|size484791:hit:17428:3.12.0.0;Target=TRINITY_DN28033_c0_g1_i1 11 252 +;Gap=M236
scaffold148|size484791	blastn	expressed_sequence_match	41828	42087	182	-	.	ID=scaffold148|size484791:hit:17429:3.12.0.0;Name=TRINITY_DN28271_c0_g1_i1;score=182
scaffold148|size484791	blastn	match_part	41828	42087	182	-	.	ID=scaffold148|size484791:hsp:36185:3.12.0.0;Parent=scaffold148|size484791:hit:17429:3.12.0.0;Target=TRINITY_DN28271_c0_g1_i1 15 278 +;Gap=M260
scaffold148|size484791	blastn	expressed_sequence_match	37048	37337	146	-	.	ID=scaffold148|size484791:hit:17430:3.12.0.0;Name=TRINITY_DN8742_c0_g2_i1;score=146
scaffold148|size484791	blastn	match_part	37048	37337	146	-	.	ID=scaffold148|size484791:hsp:36186:3.12.0.0;Parent=scaffold148|size484791:hit:17430:3.12.0.0;Target=TRINITY_DN8742_c0_g2_i1 205 494 +;Gap=M290
scaffold148|size484791	blastn	expressed_sequence_match	41372	41656	141	-	.	ID=scaffold148|size484791:hit:17431:3.12.0.0;Name=TRINITY_DN22872_c0_g1_i1;score=141
scaffold148|size484791	blastn	match_part	41372	41656	141	-	.	ID=scaffold148|size484791:hsp:36187:3.12.0.0;Parent=scaffold148|size484791:hit:17431:3.12.0.0;Target=TRINITY_DN22872_c0_g1_i1 1 288 +;Gap=M285
scaffold148|size484791	blastn	expressed_sequence_match	41850	42057	154	-	.	ID=scaffold148|size484791:hit:17432:3.12.0.0;Name=TRINITY_DN12924_c0_g1_i1;score=154
scaffold148|size484791	blastn	match_part	41850	42057	154	-	.	ID=scaffold148|size484791:hsp:36188:3.12.0.0;Parent=scaffold148|size484791:hit:17432:3.12.0.0;Target=TRINITY_DN12924_c0_g1_i1 1 212 +;Gap=M208
scaffold148|size484791	blastn	expressed_sequence_match	37183	37271	77	+	.	ID=scaffold148|size484791:hit:17433:3.12.0.0;Name=TRINITY_DN9744_c0_g1_i1;score=77
scaffold148|size484791	blastn	match_part	37183	37271	77	+	.	ID=scaffold148|size484791:hsp:36189:3.12.0.0;Parent=scaffold148|size484791:hit:17433:3.12.0.0;Target=TRINITY_DN9744_c0_g1_i1 115 203 +;Gap=M89
scaffold148|size484791	blastn	expressed_sequence_match	37183	42730	113	+	.	ID=scaffold148|size484791:hit:17434:3.12.0.0;Name=TRINITY_DN9744_c0_g1_i2;score=113
scaffold148|size484791	blastn	match_part	37183	37313	113	+	.	ID=scaffold148|size484791:hsp:36190:3.12.0.0;Parent=scaffold148|size484791:hit:17434:3.12.0.0;Target=TRINITY_DN9744_c0_g1_i2 115 245 +;Gap=M131
scaffold148|size484791	blastn	match_part	42651	42730	38	+	.	ID=scaffold148|size484791:hsp:36191:3.12.0.0;Parent=scaffold148|size484791:hit:17434:3.12.0.0;Target=TRINITY_DN9744_c0_g1_i2 178 257 +;Gap=M80
scaffold148|size484791	blastn	expressed_sequence_match	43675	44719	73	+	.	ID=scaffold148|size484791:hit:17435:3.12.0.0;Name=TRINITY_DN5437_c0_g1_i1;score=73
scaffold148|size484791	blastn	match_part	43675	43845	73	+	.	ID=scaffold148|size484791:hsp:36192:3.12.0.0;Parent=scaffold148|size484791:hit:17435:3.12.0.0;Target=TRINITY_DN5437_c0_g1_i1 1 176 +;Gap=M171
scaffold148|size484791	blastn	match_part	43874	44719	348	+	.	ID=scaffold148|size484791:hsp:36193:3.12.0.0;Parent=scaffold148|size484791:hit:17435:3.12.0.0;Target=TRINITY_DN5437_c0_g1_i1 210 1069 +;Gap=M846
scaffold148|size484791	blastn	expressed_sequence_match	43865	44043	167	-	.	ID=scaffold148|size484791:hit:17436:3.12.0.0;Name=TRINITY_DN16537_c0_g1_i1;score=167
scaffold148|size484791	blastn	match_part	43865	44043	167	-	.	ID=scaffold148|size484791:hsp:36194:3.12.0.0;Parent=scaffold148|size484791:hit:17436:3.12.0.0;Target=TRINITY_DN16537_c0_g1_i1 44 222 +;Gap=M179
scaffold148|size484791	blastn	expressed_sequence_match	43591	44004	65	-	.	ID=scaffold148|size484791:hit:17437:3.12.0.0;Name=TRINITY_DN13420_c0_g1_i1;score=65
scaffold148|size484791	blastn	match_part	43874	44004	65	-	.	ID=scaffold148|size484791:hsp:36195:3.12.0.0;Parent=scaffold148|size484791:hit:17437:3.12.0.0;Target=TRINITY_DN13420_c0_g1_i1 13 143 +;Gap=M131
scaffold148|size484791	blastn	match_part	43591	43845	135	-	.	ID=scaffold148|size484791:hsp:36196:3.12.0.0;Parent=scaffold148|size484791:hit:17437:3.12.0.0;Target=TRINITY_DN13420_c0_g1_i1 177 437 +;Gap=M255
scaffold148|size484791	blastn	expressed_sequence_match	43479	43769	174	-	.	ID=scaffold148|size484791:hit:17438:3.12.0.0;Name=TRINITY_DN13420_c0_g1_i2;score=174
scaffold148|size484791	blastn	match_part	43479	43769	174	-	.	ID=scaffold148|size484791:hsp:36197:3.12.0.0;Parent=scaffold148|size484791:hit:17438:3.12.0.0;Target=TRINITY_DN13420_c0_g1_i2 7 305 +;Gap=M291
scaffold148|size484791	blastn	expressed_sequence_match	44646	44780	63	-	.	ID=scaffold148|size484791:hit:17439:3.12.0.0;Name=TRINITY_DN9038_c0_g3_i1;score=63
scaffold148|size484791	blastn	match_part	44646	44780	63	-	.	ID=scaffold148|size484791:hsp:36198:3.12.0.0;Parent=scaffold148|size484791:hit:17439:3.12.0.0;Target=TRINITY_DN9038_c0_g3_i1 109 246 +;Gap=M135
scaffold148|size484791	blastn	expressed_sequence_match	53336	56185	1221	-	.	ID=scaffold148|size484791:hit:17440:3.12.0.0;Name=TRINITY_DN15678_c0_g1_i2;score=1221
scaffold148|size484791	blastn	match_part	54935	56185	1221	-	.	ID=scaffold148|size484791:hsp:36199:3.12.0.0;Parent=scaffold148|size484791:hit:17440:3.12.0.0;Target=TRINITY_DN15678_c0_g1_i2 1 1251 +;Gap=M1251
scaffold148|size484791	blastn	match_part	54678	54843	166	-	.	ID=scaffold148|size484791:hsp:36200:3.12.0.0;Parent=scaffold148|size484791:hit:17440:3.12.0.0;Target=TRINITY_DN15678_c0_g1_i2 1251 1416 +;Gap=M166
scaffold148|size484791	blastn	match_part	53336	54590	1219	-	.	ID=scaffold148|size484791:hsp:36201:3.12.0.0;Parent=scaffold148|size484791:hit:17440:3.12.0.0;Target=TRINITY_DN15678_c0_g1_i2 1416 2670 +;Gap=M1255
scaffold148|size484791	blastn	expressed_sequence_match	55459	56185	715	-	.	ID=scaffold148|size484791:hit:17441:3.12.0.0;Name=TRINITY_DN15678_c0_g1_i3;score=715
scaffold148|size484791	blastn	match_part	55459	56185	715	-	.	ID=scaffold148|size484791:hsp:36202:3.12.0.0;Parent=scaffold148|size484791:hit:17441:3.12.0.0;Target=TRINITY_DN15678_c0_g1_i3 1 727 +;Gap=M727
scaffold148|size484791	blastn	match_part	55459	55500	42	-	.	ID=scaffold148|size484791:hsp:36203:3.12.0.0;Parent=scaffold148|size484791:hit:17441:3.12.0.0;Target=TRINITY_DN15678_c0_g1_i3 727 768 +;Gap=M42
scaffold148|size484791	blastn	expressed_sequence_match	53598	56185	2552	-	.	ID=scaffold148|size484791:hit:17442:3.12.0.0;Name=TRINITY_DN15678_c0_g1_i4;score=2552
scaffold148|size484791	blastn	match_part	53598	56185	2552	-	.	ID=scaffold148|size484791:hsp:36204:3.12.0.0;Parent=scaffold148|size484791:hit:17442:3.12.0.0;Target=TRINITY_DN15678_c0_g1_i4 1 2588 +;Gap=M2588
scaffold148|size484791	blastn	expressed_sequence_match	50067	56127	1133	-	.	ID=scaffold148|size484791:hit:17443:3.12.0.0;Name=TRINITY_DN9732_c0_g1_i1;score=1133
scaffold148|size484791	blastn	match_part	54935	56127	1133	-	.	ID=scaffold148|size484791:hsp:36205:3.12.0.0;Parent=scaffold148|size484791:hit:17443:3.12.0.0;Target=TRINITY_DN9732_c0_g1_i1 1 1193 +;Gap=M1193
scaffold148|size484791	blastn	match_part	54678	54843	166	-	.	ID=scaffold148|size484791:hsp:36206:3.12.0.0;Parent=scaffold148|size484791:hit:17443:3.12.0.0;Target=TRINITY_DN9732_c0_g1_i1 1193 1358 +;Gap=M166
scaffold148|size484791	blastn	match_part	53962	54590	629	-	.	ID=scaffold148|size484791:hsp:36207:3.12.0.0;Parent=scaffold148|size484791:hit:17443:3.12.0.0;Target=TRINITY_DN9732_c0_g1_i1 1358 1986 +;Gap=M629
scaffold148|size484791	blastn	match_part	51120	53868	2619	-	.	ID=scaffold148|size484791:hsp:36208:3.12.0.0;Parent=scaffold148|size484791:hit:17443:3.12.0.0;Target=TRINITY_DN9732_c0_g1_i1 1986 4735 +;Gap=M2749
scaffold148|size484791	blastn	match_part	50067	51011	945	-	.	ID=scaffold148|size484791:hsp:36209:3.12.0.0;Parent=scaffold148|size484791:hit:17443:3.12.0.0;Target=TRINITY_DN9732_c0_g1_i1 4734 5678 +;Gap=M945
scaffold148|size484791	blastn	expressed_sequence_match	55459	56185	80	-	.	ID=scaffold148|size484791:hit:17444:3.12.0.0;Name=TRINITY_DN15678_c0_g1_i7;score=80
scaffold148|size484791	blastn	match_part	56100	56185	80	-	.	ID=scaffold148|size484791:hsp:36210:3.12.0.0;Parent=scaffold148|size484791:hit:17444:3.12.0.0;Target=TRINITY_DN15678_c0_g1_i7 1 86 +;Gap=M86
scaffold148|size484791	blastn	match_part	55459	56078	554	-	.	ID=scaffold148|size484791:hsp:36211:3.12.0.0;Parent=scaffold148|size484791:hit:17444:3.12.0.0;Target=TRINITY_DN15678_c0_g1_i7 92 711 +;Gap=M620
scaffold148|size484791	blastn	match_part	55459	55500	42	-	.	ID=scaffold148|size484791:hsp:36212:3.12.0.0;Parent=scaffold148|size484791:hit:17444:3.12.0.0;Target=TRINITY_DN15678_c0_g1_i7 711 752 +;Gap=M42
scaffold148|size484791	blastn	expressed_sequence_match	53336	56185	1478	-	.	ID=scaffold148|size484791:hit:17445:3.12.0.0;Name=TRINITY_DN15678_c0_g1_i8;score=1478
scaffold148|size484791	blastn	match_part	54678	56185	1478	-	.	ID=scaffold148|size484791:hsp:36213:3.12.0.0;Parent=scaffold148|size484791:hit:17445:3.12.0.0;Target=TRINITY_DN15678_c0_g1_i8 1 1508 +;Gap=M1508
scaffold148|size484791	blastn	match_part	53336	54590	1219	-	.	ID=scaffold148|size484791:hsp:36214:3.12.0.0;Parent=scaffold148|size484791:hit:17445:3.12.0.0;Target=TRINITY_DN15678_c0_g1_i8 1508 2762 +;Gap=M1255
scaffold148|size484791	blastn	expressed_sequence_match	53551	56185	2194	-	.	ID=scaffold148|size484791:hit:17446:3.12.0.0;Name=TRINITY_DN15678_c0_g1_i9;score=2194
scaffold148|size484791	blastn	match_part	53962	56185	2194	-	.	ID=scaffold148|size484791:hsp:36215:3.12.0.0;Parent=scaffold148|size484791:hit:17446:3.12.0.0;Target=TRINITY_DN15678_c0_g1_i9 1 2224 +;Gap=M2224
scaffold148|size484791	blastn	match_part	53551	53868	312	-	.	ID=scaffold148|size484791:hsp:36216:3.12.0.0;Parent=scaffold148|size484791:hit:17446:3.12.0.0;Target=TRINITY_DN15678_c0_g1_i9 2224 2541 +;Gap=M318
scaffold148|size484791	blastn	expressed_sequence_match	53336	56185	1478	-	.	ID=scaffold148|size484791:hit:17447:3.12.0.0;Name=TRINITY_DN15678_c0_g1_i11;score=1478
scaffold148|size484791	blastn	match_part	54678	56185	1478	-	.	ID=scaffold148|size484791:hsp:36217:3.12.0.0;Parent=scaffold148|size484791:hit:17447:3.12.0.0;Target=TRINITY_DN15678_c0_g1_i11 1 1508 +;Gap=M1508
scaffold148|size484791	blastn	match_part	53962	54590	629	-	.	ID=scaffold148|size484791:hsp:36218:3.12.0.0;Parent=scaffold148|size484791:hit:17447:3.12.0.0;Target=TRINITY_DN15678_c0_g1_i11 1508 2136 +;Gap=M629
scaffold148|size484791	blastn	match_part	53336	53868	509	-	.	ID=scaffold148|size484791:hsp:36219:3.12.0.0;Parent=scaffold148|size484791:hit:17447:3.12.0.0;Target=TRINITY_DN15678_c0_g1_i11 2136 2668 +;Gap=M533
scaffold148|size484791	blastn	expressed_sequence_match	53336	56185	1221	-	.	ID=scaffold148|size484791:hit:17448:3.12.0.0;Name=TRINITY_DN15678_c0_g1_i1;score=1221
scaffold148|size484791	blastn	match_part	54935	56185	1221	-	.	ID=scaffold148|size484791:hsp:36220:3.12.0.0;Parent=scaffold148|size484791:hit:17448:3.12.0.0;Target=TRINITY_DN15678_c0_g1_i1 1 1251 +;Gap=M1251
scaffold148|size484791	blastn	match_part	54678	54843	166	-	.	ID=scaffold148|size484791:hsp:36221:3.12.0.0;Parent=scaffold148|size484791:hit:17448:3.12.0.0;Target=TRINITY_DN15678_c0_g1_i1 1251 1416 +;Gap=M166
scaffold148|size484791	blastn	match_part	53962	54590	629	-	.	ID=scaffold148|size484791:hsp:36222:3.12.0.0;Parent=scaffold148|size484791:hit:17448:3.12.0.0;Target=TRINITY_DN15678_c0_g1_i1 1416 2044 +;Gap=M629
scaffold148|size484791	blastn	match_part	53336	53868	509	-	.	ID=scaffold148|size484791:hsp:36223:3.12.0.0;Parent=scaffold148|size484791:hit:17448:3.12.0.0;Target=TRINITY_DN15678_c0_g1_i1 2044 2576 +;Gap=M533
scaffold148|size484791	blastn	expressed_sequence_match	56509	57651	494	+	.	ID=scaffold148|size484791:hit:17449:3.12.0.0;Name=TRINITY_DN11904_c0_g1_i1;score=494
scaffold148|size484791	blastn	match_part	56509	57002	494	+	.	ID=scaffold148|size484791:hsp:36224:3.12.0.0;Parent=scaffold148|size484791:hit:17449:3.12.0.0;Target=TRINITY_DN11904_c0_g1_i1 8 501 +;Gap=M494
scaffold148|size484791	blastn	match_part	57102	57651	550	+	.	ID=scaffold148|size484791:hsp:36225:3.12.0.0;Parent=scaffold148|size484791:hit:17449:3.12.0.0;Target=TRINITY_DN11904_c0_g1_i1 502 1051 +;Gap=M550
scaffold148|size484791	blastn	expressed_sequence_match	59177	59440	264	+	.	ID=scaffold148|size484791:hit:17450:3.12.0.0;Name=TRINITY_DN24724_c0_g1_i1;score=264
scaffold148|size484791	blastn	match_part	59177	59440	264	+	.	ID=scaffold148|size484791:hsp:36226:3.12.0.0;Parent=scaffold148|size484791:hit:17450:3.12.0.0;Target=TRINITY_DN24724_c0_g1_i1 1 264 +;Gap=M264
scaffold148|size484791	blastn	expressed_sequence_match	58627	59202	43	-	.	ID=scaffold148|size484791:hit:17451:3.12.0.0;Name=TRINITY_DN25725_c0_g1_i1;score=43
scaffold148|size484791	blastn	match_part	59160	59202	43	-	.	ID=scaffold148|size484791:hsp:36227:3.12.0.0;Parent=scaffold148|size484791:hit:17451:3.12.0.0;Target=TRINITY_DN25725_c0_g1_i1 546 588 +;Gap=M43
scaffold148|size484791	blastn	match_part	58627	59179	547	-	.	ID=scaffold148|size484791:hsp:36228:3.12.0.0;Parent=scaffold148|size484791:hit:17451:3.12.0.0;Target=TRINITY_DN25725_c0_g1_i1 1 553 -;Gap=M553
scaffold148|size484791	blastn	expressed_sequence_match	57505	60088	951	-	.	ID=scaffold148|size484791:hit:17452:3.12.0.0;Name=TRINITY_DN10578_c0_g1_i2;score=951
scaffold148|size484791	blastn	match_part	59128	60088	951	-	.	ID=scaffold148|size484791:hsp:36229:3.12.0.0;Parent=scaffold148|size484791:hit:17452:3.12.0.0;Target=TRINITY_DN10578_c0_g1_i2 1 962 +;Gap=M961
scaffold148|size484791	blastn	match_part	57505	59056	1552	-	.	ID=scaffold148|size484791:hsp:36230:3.12.0.0;Parent=scaffold148|size484791:hit:17452:3.12.0.0;Target=TRINITY_DN10578_c0_g1_i2 961 2512 +;Gap=M1552
scaffold148|size484791	blastn	expressed_sequence_match	56224	60109	335	-	.	ID=scaffold148|size484791:hit:17453:3.12.0.0;Name=TRINITY_DN6535_c0_g1_i1;score=335
scaffold148|size484791	blastn	match_part	59775	60109	335	-	.	ID=scaffold148|size484791:hsp:36231:3.12.0.0;Parent=scaffold148|size484791:hit:17453:3.12.0.0;Target=TRINITY_DN6535_c0_g1_i1 1 335 +;Gap=M335
scaffold148|size484791	blastn	match_part	59128	59705	572	-	.	ID=scaffold148|size484791:hsp:36232:3.12.0.0;Parent=scaffold148|size484791:hit:17453:3.12.0.0;Target=TRINITY_DN6535_c0_g1_i1 334 911 +;Gap=M578
scaffold148|size484791	blastn	match_part	56224	59056	2827	-	.	ID=scaffold148|size484791:hsp:36233:3.12.0.0;Parent=scaffold148|size484791:hit:17453:3.12.0.0;Target=TRINITY_DN6535_c0_g1_i1 910 3742 +;Gap=M2833
scaffold148|size484791	blastn	expressed_sequence_match	56224	60109	335	-	.	ID=scaffold148|size484791:hit:17454:3.12.0.0;Name=TRINITY_DN6535_c0_g1_i2;score=335
scaffold148|size484791	blastn	match_part	59775	60109	335	-	.	ID=scaffold148|size484791:hsp:36234:3.12.0.0;Parent=scaffold148|size484791:hit:17454:3.12.0.0;Target=TRINITY_DN6535_c0_g1_i2 1 335 +;Gap=M335
scaffold148|size484791	blastn	match_part	56224	59705	3470	-	.	ID=scaffold148|size484791:hsp:36235:3.12.0.0;Parent=scaffold148|size484791:hit:17454:3.12.0.0;Target=TRINITY_DN6535_c0_g1_i2 334 3815 +;Gap=M3482
scaffold148|size484791	blastn	expressed_sequence_match	78516	78787	272	-	.	ID=scaffold148|size484791:hit:17455:3.12.0.0;Name=TRINITY_DN8648_c0_g1_i1;score=272
scaffold148|size484791	blastn	match_part	78516	78787	272	-	.	ID=scaffold148|size484791:hsp:36236:3.12.0.0;Parent=scaffold148|size484791:hit:17455:3.12.0.0;Target=TRINITY_DN8648_c0_g1_i1 1 272 +;Gap=M272
scaffold148|size484791	blastn	expressed_sequence_match	78849	79837	989	-	.	ID=scaffold148|size484791:hit:17456:3.12.0.0;Name=TRINITY_DN3834_c0_g1_i1;score=989
scaffold148|size484791	blastn	match_part	78849	79837	989	-	.	ID=scaffold148|size484791:hsp:36237:3.12.0.0;Parent=scaffold148|size484791:hit:17456:3.12.0.0;Target=TRINITY_DN3834_c0_g1_i1 1 989 +;Gap=M989
scaffold148|size484791	blastn	expressed_sequence_match	80302	80685	33	-	.	ID=scaffold148|size484791:hit:17457:3.12.0.0;Name=TRINITY_DN27357_c0_g1_i1;score=33
scaffold148|size484791	blastn	match_part	80653	80685	33	-	.	ID=scaffold148|size484791:hsp:36238:3.12.0.0;Parent=scaffold148|size484791:hit:17457:3.12.0.0;Target=TRINITY_DN27357_c0_g1_i1 1 33 +;Gap=M33
scaffold148|size484791	blastn	match_part	80302	80535	234	-	.	ID=scaffold148|size484791:hsp:36239:3.12.0.0;Parent=scaffold148|size484791:hit:17457:3.12.0.0;Target=TRINITY_DN27357_c0_g1_i1 33 266 +;Gap=M234
scaffold148|size484791	blastn	expressed_sequence_match	79912	83952	85	-	.	ID=scaffold148|size484791:hit:17458:3.12.0.0;Name=TRINITY_DN3813_c0_g1_i1;score=85
scaffold148|size484791	blastn	match_part	83868	83952	85	-	.	ID=scaffold148|size484791:hsp:36240:3.12.0.0;Parent=scaffold148|size484791:hit:17458:3.12.0.0;Target=TRINITY_DN3813_c0_g1_i1 1 85 +;Gap=M85
scaffold148|size484791	blastn	match_part	79912	83862	3945	-	.	ID=scaffold148|size484791:hsp:36241:3.12.0.0;Parent=scaffold148|size484791:hit:17458:3.12.0.0;Target=TRINITY_DN3813_c0_g1_i1 81 4031 +;Gap=M3951
scaffold148|size484791	blastn	expressed_sequence_match	83585	84008	382	+	.	ID=scaffold148|size484791:hit:17459:3.12.0.0;Name=TRINITY_DN16418_c0_g2_i1;score=382
scaffold148|size484791	blastn	match_part	83585	84008	382	+	.	ID=scaffold148|size484791:hsp:36242:3.12.0.0;Parent=scaffold148|size484791:hit:17459:3.12.0.0;Target=TRINITY_DN16418_c0_g2_i1 1 429 +;Gap=M424
scaffold148|size484791	blastn	expressed_sequence_match	79983	81915	316	+	.	ID=scaffold148|size484791:hit:17460:3.12.0.0;Name=TRINITY_DN11744_c0_g1_i1;score=316
scaffold148|size484791	blastn	match_part	79983	80316	316	+	.	ID=scaffold148|size484791:hsp:36243:3.12.0.0;Parent=scaffold148|size484791:hit:17460:3.12.0.0;Target=TRINITY_DN11744_c0_g1_i1 1 334 +;Gap=M334
scaffold148|size484791	blastn	match_part	81164	81915	752	+	.	ID=scaffold148|size484791:hsp:36244:3.12.0.0;Parent=scaffold148|size484791:hit:17460:3.12.0.0;Target=TRINITY_DN11744_c0_g1_i1 334 1085 +;Gap=M752
scaffold148|size484791	blastn	expressed_sequence_match	84134	87009	751	+	.	ID=scaffold148|size484791:hit:17461:3.12.0.0;Name=TRINITY_DN8397_c0_g1_i1;score=751
scaffold148|size484791	blastn	match_part	84134	84950	751	+	.	ID=scaffold148|size484791:hsp:36245:3.12.0.0;Parent=scaffold148|size484791:hit:17461:3.12.0.0;Target=TRINITY_DN8397_c0_g1_i1 1 817 +;Gap=M817
scaffold148|size484791	blastn	match_part	85196	87009	1637	+	.	ID=scaffold148|size484791:hsp:36246:3.12.0.0;Parent=scaffold148|size484791:hit:17461:3.12.0.0;Target=TRINITY_DN8397_c0_g1_i1 814 2634 +;Gap=M1814
scaffold148|size484791	blastn	expressed_sequence_match	84116	85577	1147	+	.	ID=scaffold148|size484791:hit:17462:3.12.0.0;Name=TRINITY_DN16418_c0_g1_i3;score=1147
scaffold148|size484791	blastn	match_part	84116	85577	1147	+	.	ID=scaffold148|size484791:hsp:36247:3.12.0.0;Parent=scaffold148|size484791:hit:17462:3.12.0.0;Target=TRINITY_DN16418_c0_g1_i3 1 1469 +;Gap=M1462
scaffold148|size484791	blastn	expressed_sequence_match	84116	85577	709	+	.	ID=scaffold148|size484791:hit:17463:3.12.0.0;Name=TRINITY_DN16418_c0_g1_i4;score=709
scaffold148|size484791	blastn	match_part	84116	84950	709	+	.	ID=scaffold148|size484791:hsp:36248:3.12.0.0;Parent=scaffold148|size484791:hit:17463:3.12.0.0;Target=TRINITY_DN16418_c0_g1_i4 1 835 +;Gap=M835
scaffold148|size484791	blastn	match_part	85196	85577	205	+	.	ID=scaffold148|size484791:hsp:36249:3.12.0.0;Parent=scaffold148|size484791:hit:17463:3.12.0.0;Target=TRINITY_DN16418_c0_g1_i4 832 1220 +;Gap=M382
scaffold148|size484791	blastn	expressed_sequence_match	84116	85577	709	+	.	ID=scaffold148|size484791:hit:17464:3.12.0.0;Name=TRINITY_DN16418_c0_g1_i5;score=709
scaffold148|size484791	blastn	match_part	84116	84950	709	+	.	ID=scaffold148|size484791:hsp:36250:3.12.0.0;Parent=scaffold148|size484791:hit:17464:3.12.0.0;Target=TRINITY_DN16418_c0_g1_i5 1 835 +;Gap=M835
scaffold148|size484791	blastn	match_part	85196	85288	81	+	.	ID=scaffold148|size484791:hsp:36251:3.12.0.0;Parent=scaffold148|size484791:hit:17464:3.12.0.0;Target=TRINITY_DN16418_c0_g1_i5 832 924 +;Gap=M93
scaffold148|size484791	blastn	match_part	85421	85577	121	+	.	ID=scaffold148|size484791:hsp:36252:3.12.0.0;Parent=scaffold148|size484791:hit:17464:3.12.0.0;Target=TRINITY_DN16418_c0_g1_i5 968 1124 +;Gap=M157
scaffold148|size484791	blastn	expressed_sequence_match	85421	85625	187	-	.	ID=scaffold148|size484791:hit:17465:3.12.0.0;Name=TRINITY_DN29033_c0_g1_i1;score=187
scaffold148|size484791	blastn	match_part	85421	85625	187	-	.	ID=scaffold148|size484791:hsp:36253:3.12.0.0;Parent=scaffold148|size484791:hit:17465:3.12.0.0;Target=TRINITY_DN29033_c0_g1_i1 9 213 +;Gap=M205
scaffold148|size484791	blastn	expressed_sequence_match	85942	87009	1068	+	.	ID=scaffold148|size484791:hit:17466:3.12.0.0;Name=TRINITY_DN7262_c0_g1_i1;score=1068
scaffold148|size484791	blastn	match_part	85942	87009	1068	+	.	ID=scaffold148|size484791:hsp:36254:3.12.0.0;Parent=scaffold148|size484791:hit:17466:3.12.0.0;Target=TRINITY_DN7262_c0_g1_i1 7 1074 +;Gap=M1068
scaffold148|size484791	blastn	expressed_sequence_match	86220	87009	790	+	.	ID=scaffold148|size484791:hit:17467:3.12.0.0;Name=TRINITY_DN7262_c0_g2_i1;score=790
scaffold148|size484791	blastn	match_part	86220	87009	790	+	.	ID=scaffold148|size484791:hsp:36255:3.12.0.0;Parent=scaffold148|size484791:hit:17467:3.12.0.0;Target=TRINITY_DN7262_c0_g2_i1 35 824 +;Gap=M790
scaffold148|size484791	blastn	expressed_sequence_match	84116	85936	1779	+	.	ID=scaffold148|size484791:hit:17468:3.12.0.0;Name=TRINITY_DN16418_c0_g1_i1;score=1779
scaffold148|size484791	blastn	match_part	84116	85936	1779	+	.	ID=scaffold148|size484791:hsp:36256:3.12.0.0;Parent=scaffold148|size484791:hit:17468:3.12.0.0;Target=TRINITY_DN16418_c0_g1_i1 1 1821 +;Gap=M1821
scaffold148|size484791	blastn	expressed_sequence_match	84116	85936	805	+	.	ID=scaffold148|size484791:hit:17469:3.12.0.0;Name=TRINITY_DN16418_c0_g1_i2;score=805
scaffold148|size484791	blastn	match_part	84116	84950	805	+	.	ID=scaffold148|size484791:hsp:36257:3.12.0.0;Parent=scaffold148|size484791:hit:17469:3.12.0.0;Target=TRINITY_DN16418_c0_g1_i2 1 835 +;Gap=M835
scaffold148|size484791	blastn	match_part	85196	85936	741	+	.	ID=scaffold148|size484791:hsp:36258:3.12.0.0;Parent=scaffold148|size484791:hit:17469:3.12.0.0;Target=TRINITY_DN16418_c0_g1_i2 832 1572 +;Gap=M741
scaffold148|size484791	blastn	expressed_sequence_match	89002	89142	69	+	.	ID=scaffold148|size484791:hit:17470:3.12.0.0;Name=TRINITY_DN26671_c0_g1_i1;score=69
scaffold148|size484791	blastn	match_part	89002	89142	69	+	.	ID=scaffold148|size484791:hsp:36259:3.12.0.0;Parent=scaffold148|size484791:hit:17470:3.12.0.0;Target=TRINITY_DN26671_c0_g1_i1 74 214 +;Gap=M141
scaffold148|size484791	est2genome	expressed_sequence_match	7077	11567	16714	-	.	ID=scaffold148|size484791:hit:17471:3.12.0.0;Name=TRINITY_DN9022_c0_g1_i1;score=16714
scaffold148|size484791	est2genome	match_part	10899	11567	16714	-	.	ID=scaffold148|size484791:hsp:36260:3.12.0.0;Parent=scaffold148|size484791:hit:17471:3.12.0.0;Target=TRINITY_DN9022_c0_g1_i1 7 678 +;Gap=M669
scaffold148|size484791	est2genome	match_part	10333	10749	16714	-	.	ID=scaffold148|size484791:hsp:36261:3.12.0.0;Parent=scaffold148|size484791:hit:17471:3.12.0.0;Target=TRINITY_DN9022_c0_g1_i1 679 1095 +;Gap=M417
scaffold148|size484791	est2genome	match_part	9838	10232	16714	-	.	ID=scaffold148|size484791:hsp:36262:3.12.0.0;Parent=scaffold148|size484791:hit:17471:3.12.0.0;Target=TRINITY_DN9022_c0_g1_i1 1096 1491 +;Gap=M395
scaffold148|size484791	est2genome	match_part	9646	9759	16714	-	.	ID=scaffold148|size484791:hsp:36263:3.12.0.0;Parent=scaffold148|size484791:hit:17471:3.12.0.0;Target=TRINITY_DN9022_c0_g1_i1 1492 1605 +;Gap=M114
scaffold148|size484791	est2genome	match_part	9496	9574	16714	-	.	ID=scaffold148|size484791:hsp:36264:3.12.0.0;Parent=scaffold148|size484791:hit:17471:3.12.0.0;Target=TRINITY_DN9022_c0_g1_i1 1606 1684 +;Gap=M79
scaffold148|size484791	est2genome	match_part	9362	9405	16714	-	.	ID=scaffold148|size484791:hsp:36265:3.12.0.0;Parent=scaffold148|size484791:hit:17471:3.12.0.0;Target=TRINITY_DN9022_c0_g1_i1 1685 1728 +;Gap=M44
scaffold148|size484791	est2genome	match_part	9160	9275	16714	-	.	ID=scaffold148|size484791:hsp:36266:3.12.0.0;Parent=scaffold148|size484791:hit:17471:3.12.0.0;Target=TRINITY_DN9022_c0_g1_i1 1729 1844 +;Gap=M116
scaffold148|size484791	est2genome	match_part	9002	9067	16714	-	.	ID=scaffold148|size484791:hsp:36267:3.12.0.0;Parent=scaffold148|size484791:hit:17471:3.12.0.0;Target=TRINITY_DN9022_c0_g1_i1 1845 1911 +;Gap=M66
scaffold148|size484791	est2genome	match_part	8431	8933	16714	-	.	ID=scaffold148|size484791:hsp:36268:3.12.0.0;Parent=scaffold148|size484791:hit:17471:3.12.0.0;Target=TRINITY_DN9022_c0_g1_i1 1912 2415 +;Gap=M503
scaffold148|size484791	est2genome	match_part	7738	8343	16714	-	.	ID=scaffold148|size484791:hsp:36269:3.12.0.0;Parent=scaffold148|size484791:hit:17471:3.12.0.0;Target=TRINITY_DN9022_c0_g1_i1 2416 3021 +;Gap=M606
scaffold148|size484791	est2genome	match_part	7583	7659	16714	-	.	ID=scaffold148|size484791:hsp:36270:3.12.0.0;Parent=scaffold148|size484791:hit:17471:3.12.0.0;Target=TRINITY_DN9022_c0_g1_i1 3022 3098 +;Gap=M77
scaffold148|size484791	est2genome	match_part	7461	7513	16714	-	.	ID=scaffold148|size484791:hsp:36271:3.12.0.0;Parent=scaffold148|size484791:hit:17471:3.12.0.0;Target=TRINITY_DN9022_c0_g1_i1 3099 3151 +;Gap=M53
scaffold148|size484791	est2genome	match_part	7077	7383	16714	-	.	ID=scaffold148|size484791:hsp:36272:3.12.0.0;Parent=scaffold148|size484791:hit:17471:3.12.0.0;Target=TRINITY_DN9022_c0_g1_i1 3152 3458 +;Gap=M307
scaffold148|size484791	est2genome	expressed_sequence_match	7296	11540	16829	-	.	ID=scaffold148|size484791:hit:17472:3.12.0.0;Name=TRINITY_DN17183_c0_g1_i2;score=16829
scaffold148|size484791	est2genome	match_part	10899	11540	16829	-	.	ID=scaffold148|size484791:hsp:36273:3.12.0.0;Parent=scaffold148|size484791:hit:17472:3.12.0.0;Target=TRINITY_DN17183_c0_g1_i2 1 642 +;Gap=M642
scaffold148|size484791	est2genome	match_part	10333	10749	16829	-	.	ID=scaffold148|size484791:hsp:36274:3.12.0.0;Parent=scaffold148|size484791:hit:17472:3.12.0.0;Target=TRINITY_DN17183_c0_g1_i2 643 1059 +;Gap=M417
scaffold148|size484791	est2genome	match_part	9838	10232	16829	-	.	ID=scaffold148|size484791:hsp:36275:3.12.0.0;Parent=scaffold148|size484791:hit:17472:3.12.0.0;Target=TRINITY_DN17183_c0_g1_i2 1060 1455 +;Gap=M395
scaffold148|size484791	est2genome	match_part	9646	9759	16829	-	.	ID=scaffold148|size484791:hsp:36276:3.12.0.0;Parent=scaffold148|size484791:hit:17472:3.12.0.0;Target=TRINITY_DN17183_c0_g1_i2 1456 1569 +;Gap=M114
scaffold148|size484791	est2genome	match_part	9496	9574	16829	-	.	ID=scaffold148|size484791:hsp:36277:3.12.0.0;Parent=scaffold148|size484791:hit:17472:3.12.0.0;Target=TRINITY_DN17183_c0_g1_i2 1570 1648 +;Gap=M79
scaffold148|size484791	est2genome	match_part	9362	9405	16829	-	.	ID=scaffold148|size484791:hsp:36278:3.12.0.0;Parent=scaffold148|size484791:hit:17472:3.12.0.0;Target=TRINITY_DN17183_c0_g1_i2 1649 1692 +;Gap=M44
scaffold148|size484791	est2genome	match_part	9160	9275	16829	-	.	ID=scaffold148|size484791:hsp:36279:3.12.0.0;Parent=scaffold148|size484791:hit:17472:3.12.0.0;Target=TRINITY_DN17183_c0_g1_i2 1693 1808 +;Gap=M116
scaffold148|size484791	est2genome	match_part	9002	9067	16829	-	.	ID=scaffold148|size484791:hsp:36280:3.12.0.0;Parent=scaffold148|size484791:hit:17472:3.12.0.0;Target=TRINITY_DN17183_c0_g1_i2 1809 1875 +;Gap=M66
scaffold148|size484791	est2genome	match_part	8431	8933	16829	-	.	ID=scaffold148|size484791:hsp:36281:3.12.0.0;Parent=scaffold148|size484791:hit:17472:3.12.0.0;Target=TRINITY_DN17183_c0_g1_i2 1876 2379 +;Gap=M503
scaffold148|size484791	est2genome	match_part	7296	8343	16829	-	.	ID=scaffold148|size484791:hsp:36282:3.12.0.0;Parent=scaffold148|size484791:hit:17472:3.12.0.0;Target=TRINITY_DN17183_c0_g1_i2 2380 3427 +;Gap=M1048
scaffold148|size484791	est2genome	expressed_sequence_match	7077	11567	17026	-	.	ID=scaffold148|size484791:hit:17473:3.12.0.0;Name=TRINITY_DN9022_c0_g1_i2;score=17026
scaffold148|size484791	est2genome	match_part	10899	11567	17026	-	.	ID=scaffold148|size484791:hsp:36283:3.12.0.0;Parent=scaffold148|size484791:hit:17473:3.12.0.0;Target=TRINITY_DN9022_c0_g1_i2 7 678 +;Gap=M669
scaffold148|size484791	est2genome	match_part	10333	10749	17026	-	.	ID=scaffold148|size484791:hsp:36284:3.12.0.0;Parent=scaffold148|size484791:hit:17473:3.12.0.0;Target=TRINITY_DN9022_c0_g1_i2 679 1095 +;Gap=M417
scaffold148|size484791	est2genome	match_part	9838	10232	17026	-	.	ID=scaffold148|size484791:hsp:36285:3.12.0.0;Parent=scaffold148|size484791:hit:17473:3.12.0.0;Target=TRINITY_DN9022_c0_g1_i2 1096 1491 +;Gap=M395
scaffold148|size484791	est2genome	match_part	9646	9759	17026	-	.	ID=scaffold148|size484791:hsp:36286:3.12.0.0;Parent=scaffold148|size484791:hit:17473:3.12.0.0;Target=TRINITY_DN9022_c0_g1_i2 1492 1605 +;Gap=M114
scaffold148|size484791	est2genome	match_part	9496	9574	17026	-	.	ID=scaffold148|size484791:hsp:36287:3.12.0.0;Parent=scaffold148|size484791:hit:17473:3.12.0.0;Target=TRINITY_DN9022_c0_g1_i2 1606 1684 +;Gap=M79
scaffold148|size484791	est2genome	match_part	9362	9405	17026	-	.	ID=scaffold148|size484791:hsp:36288:3.12.0.0;Parent=scaffold148|size484791:hit:17473:3.12.0.0;Target=TRINITY_DN9022_c0_g1_i2 1685 1728 +;Gap=M44
scaffold148|size484791	est2genome	match_part	9160	9275	17026	-	.	ID=scaffold148|size484791:hsp:36289:3.12.0.0;Parent=scaffold148|size484791:hit:17473:3.12.0.0;Target=TRINITY_DN9022_c0_g1_i2 1729 1844 +;Gap=M116
scaffold148|size484791	est2genome	match_part	9002	9067	17026	-	.	ID=scaffold148|size484791:hsp:36290:3.12.0.0;Parent=scaffold148|size484791:hit:17473:3.12.0.0;Target=TRINITY_DN9022_c0_g1_i2 1845 1911 +;Gap=M66
scaffold148|size484791	est2genome	match_part	8431	8933	17026	-	.	ID=scaffold148|size484791:hsp:36291:3.12.0.0;Parent=scaffold148|size484791:hit:17473:3.12.0.0;Target=TRINITY_DN9022_c0_g1_i2 1912 2415 +;Gap=M503
scaffold148|size484791	est2genome	match_part	7738	8343	17026	-	.	ID=scaffold148|size484791:hsp:36292:3.12.0.0;Parent=scaffold148|size484791:hit:17473:3.12.0.0;Target=TRINITY_DN9022_c0_g1_i2 2416 3021 +;Gap=M606
scaffold148|size484791	est2genome	match_part	7583	7659	17026	-	.	ID=scaffold148|size484791:hsp:36293:3.12.0.0;Parent=scaffold148|size484791:hit:17473:3.12.0.0;Target=TRINITY_DN9022_c0_g1_i2 3022 3098 +;Gap=M77
scaffold148|size484791	est2genome	match_part	7077	7513	17026	-	.	ID=scaffold148|size484791:hsp:36294:3.12.0.0;Parent=scaffold148|size484791:hit:17473:3.12.0.0;Target=TRINITY_DN9022_c0_g1_i2 3099 3535 +;Gap=M437
scaffold148|size484791	est2genome	expressed_sequence_match	7077	11540	17135	-	.	ID=scaffold148|size484791:hit:17474:3.12.0.0;Name=TRINITY_DN17183_c0_g1_i4;score=17135
scaffold148|size484791	est2genome	match_part	10899	11540	17135	-	.	ID=scaffold148|size484791:hsp:36295:3.12.0.0;Parent=scaffold148|size484791:hit:17474:3.12.0.0;Target=TRINITY_DN17183_c0_g1_i4 1 642 +;Gap=M642
scaffold148|size484791	est2genome	match_part	10333	10749	17135	-	.	ID=scaffold148|size484791:hsp:36296:3.12.0.0;Parent=scaffold148|size484791:hit:17474:3.12.0.0;Target=TRINITY_DN17183_c0_g1_i4 643 1059 +;Gap=M417
scaffold148|size484791	est2genome	match_part	9838	10232	17135	-	.	ID=scaffold148|size484791:hsp:36297:3.12.0.0;Parent=scaffold148|size484791:hit:17474:3.12.0.0;Target=TRINITY_DN17183_c0_g1_i4 1060 1455 +;Gap=M395
scaffold148|size484791	est2genome	match_part	9646	9759	17135	-	.	ID=scaffold148|size484791:hsp:36298:3.12.0.0;Parent=scaffold148|size484791:hit:17474:3.12.0.0;Target=TRINITY_DN17183_c0_g1_i4 1456 1569 +;Gap=M114
scaffold148|size484791	est2genome	match_part	9496	9574	17135	-	.	ID=scaffold148|size484791:hsp:36299:3.12.0.0;Parent=scaffold148|size484791:hit:17474:3.12.0.0;Target=TRINITY_DN17183_c0_g1_i4 1570 1648 +;Gap=M79
scaffold148|size484791	est2genome	match_part	9362	9405	17135	-	.	ID=scaffold148|size484791:hsp:36300:3.12.0.0;Parent=scaffold148|size484791:hit:17474:3.12.0.0;Target=TRINITY_DN17183_c0_g1_i4 1649 1692 +;Gap=M44
scaffold148|size484791	est2genome	match_part	9160	9275	17135	-	.	ID=scaffold148|size484791:hsp:36301:3.12.0.0;Parent=scaffold148|size484791:hit:17474:3.12.0.0;Target=TRINITY_DN17183_c0_g1_i4 1693 1808 +;Gap=M116
scaffold148|size484791	est2genome	match_part	9002	9067	17135	-	.	ID=scaffold148|size484791:hsp:36302:3.12.0.0;Parent=scaffold148|size484791:hit:17474:3.12.0.0;Target=TRINITY_DN17183_c0_g1_i4 1809 1875 +;Gap=M66
scaffold148|size484791	est2genome	match_part	8431	8933	17135	-	.	ID=scaffold148|size484791:hsp:36303:3.12.0.0;Parent=scaffold148|size484791:hit:17474:3.12.0.0;Target=TRINITY_DN17183_c0_g1_i4 1876 2379 +;Gap=M503
scaffold148|size484791	est2genome	match_part	7738	8343	17135	-	.	ID=scaffold148|size484791:hsp:36304:3.12.0.0;Parent=scaffold148|size484791:hit:17474:3.12.0.0;Target=TRINITY_DN17183_c0_g1_i4 2380 2985 +;Gap=M606
scaffold148|size484791	est2genome	match_part	7461	7659	17135	-	.	ID=scaffold148|size484791:hsp:36305:3.12.0.0;Parent=scaffold148|size484791:hit:17474:3.12.0.0;Target=TRINITY_DN17183_c0_g1_i4 2986 3184 +;Gap=M199
scaffold148|size484791	est2genome	match_part	7077	7383	17135	-	.	ID=scaffold148|size484791:hsp:36306:3.12.0.0;Parent=scaffold148|size484791:hit:17474:3.12.0.0;Target=TRINITY_DN17183_c0_g1_i4 3185 3491 +;Gap=M307
scaffold148|size484791	est2genome	expressed_sequence_match	8224	8729	2521	-	.	ID=scaffold148|size484791:hit:17475:3.12.0.0;Name=TRINITY_DN20518_c0_g1_i1;score=2521
scaffold148|size484791	est2genome	match_part	8224	8729	2521	-	.	ID=scaffold148|size484791:hsp:36307:3.12.0.0;Parent=scaffold148|size484791:hit:17475:3.12.0.0;Target=TRINITY_DN20518_c0_g1_i1 1 506 -;Gap=M506
scaffold148|size484791	est2genome	expressed_sequence_match	9377	9602	1055	-	.	ID=scaffold148|size484791:hit:17476:3.12.0.0;Name=TRINITY_DN27401_c0_g1_i1;score=1055
scaffold148|size484791	est2genome	match_part	9377	9602	1055	-	.	ID=scaffold148|size484791:hsp:36308:3.12.0.0;Parent=scaffold148|size484791:hit:17476:3.12.0.0;Target=TRINITY_DN27401_c0_g1_i1 1 227 -;Gap=M226
scaffold148|size484791	est2genome	expressed_sequence_match	6895	7867	4712	-	.	ID=scaffold148|size484791:hit:17477:3.12.0.0;Name=TRINITY_DN11753_c0_g1_i1;score=4712
scaffold148|size484791	est2genome	match_part	6895	7867	4712	-	.	ID=scaffold148|size484791:hsp:36309:3.12.0.0;Parent=scaffold148|size484791:hit:17477:3.12.0.0;Target=TRINITY_DN11753_c0_g1_i1 10 982 -;Gap=M973
scaffold148|size484791	est2genome	expressed_sequence_match	7296	11540	16517	-	.	ID=scaffold148|size484791:hit:17478:3.12.0.0;Name=TRINITY_DN17183_c0_g1_i5;score=16517
scaffold148|size484791	est2genome	match_part	10899	11540	16517	-	.	ID=scaffold148|size484791:hsp:36310:3.12.0.0;Parent=scaffold148|size484791:hit:17478:3.12.0.0;Target=TRINITY_DN17183_c0_g1_i5 1 642 +;Gap=M642
scaffold148|size484791	est2genome	match_part	10333	10749	16517	-	.	ID=scaffold148|size484791:hsp:36311:3.12.0.0;Parent=scaffold148|size484791:hit:17478:3.12.0.0;Target=TRINITY_DN17183_c0_g1_i5 643 1059 +;Gap=M417
scaffold148|size484791	est2genome	match_part	9838	10232	16517	-	.	ID=scaffold148|size484791:hsp:36312:3.12.0.0;Parent=scaffold148|size484791:hit:17478:3.12.0.0;Target=TRINITY_DN17183_c0_g1_i5 1060 1455 +;Gap=M395
scaffold148|size484791	est2genome	match_part	9646	9759	16517	-	.	ID=scaffold148|size484791:hsp:36313:3.12.0.0;Parent=scaffold148|size484791:hit:17478:3.12.0.0;Target=TRINITY_DN17183_c0_g1_i5 1456 1569 +;Gap=M114
scaffold148|size484791	est2genome	match_part	9496	9574	16517	-	.	ID=scaffold148|size484791:hsp:36314:3.12.0.0;Parent=scaffold148|size484791:hit:17478:3.12.0.0;Target=TRINITY_DN17183_c0_g1_i5 1570 1648 +;Gap=M79
scaffold148|size484791	est2genome	match_part	9362	9405	16517	-	.	ID=scaffold148|size484791:hsp:36315:3.12.0.0;Parent=scaffold148|size484791:hit:17478:3.12.0.0;Target=TRINITY_DN17183_c0_g1_i5 1649 1692 +;Gap=M44
scaffold148|size484791	est2genome	match_part	9160	9275	16517	-	.	ID=scaffold148|size484791:hsp:36316:3.12.0.0;Parent=scaffold148|size484791:hit:17478:3.12.0.0;Target=TRINITY_DN17183_c0_g1_i5 1693 1808 +;Gap=M116
scaffold148|size484791	est2genome	match_part	9002	9067	16517	-	.	ID=scaffold148|size484791:hsp:36317:3.12.0.0;Parent=scaffold148|size484791:hit:17478:3.12.0.0;Target=TRINITY_DN17183_c0_g1_i5 1809 1875 +;Gap=M66
scaffold148|size484791	est2genome	match_part	8431	8933	16517	-	.	ID=scaffold148|size484791:hsp:36318:3.12.0.0;Parent=scaffold148|size484791:hit:17478:3.12.0.0;Target=TRINITY_DN17183_c0_g1_i5 1876 2379 +;Gap=M503
scaffold148|size484791	est2genome	match_part	7738	8343	16517	-	.	ID=scaffold148|size484791:hsp:36319:3.12.0.0;Parent=scaffold148|size484791:hit:17478:3.12.0.0;Target=TRINITY_DN17183_c0_g1_i5 2380 2985 +;Gap=M606
scaffold148|size484791	est2genome	match_part	7296	7679	16517	-	.	ID=scaffold148|size484791:hsp:36320:3.12.0.0;Parent=scaffold148|size484791:hit:17478:3.12.0.0;Target=TRINITY_DN17183_c0_g1_i5 2986 3369 +;Gap=M384
scaffold148|size484791	est2genome	expressed_sequence_match	10824	11540	3558	-	.	ID=scaffold148|size484791:hit:17479:3.12.0.0;Name=TRINITY_DN17183_c0_g1_i6;score=3558
scaffold148|size484791	est2genome	match_part	10824	11540	3558	-	.	ID=scaffold148|size484791:hsp:36321:3.12.0.0;Parent=scaffold148|size484791:hit:17479:3.12.0.0;Target=TRINITY_DN17183_c0_g1_i6 1 717 +;Gap=M717
scaffold148|size484791	est2genome	expressed_sequence_match	6895	7867	4255	+	.	ID=scaffold148|size484791:hit:17480:3.12.0.0;Name=TRINITY_DN11753_c0_g1_i2;score=4255
scaffold148|size484791	est2genome	match_part	6895	7096	4255	+	.	ID=scaffold148|size484791:hsp:36322:3.12.0.0;Parent=scaffold148|size484791:hit:17480:3.12.0.0;Target=TRINITY_DN11753_c0_g1_i2 10 211 +;Gap=M202
scaffold148|size484791	est2genome	match_part	7189	7867	4255	+	.	ID=scaffold148|size484791:hsp:36323:3.12.0.0;Parent=scaffold148|size484791:hit:17480:3.12.0.0;Target=TRINITY_DN11753_c0_g1_i2 212 890 +;Gap=M679
scaffold148|size484791	est2genome	expressed_sequence_match	6895	7867	4368	+	.	ID=scaffold148|size484791:hit:17481:3.12.0.0;Name=TRINITY_DN11753_c0_g1_i3;score=4368
scaffold148|size484791	est2genome	match_part	6895	7096	4368	+	.	ID=scaffold148|size484791:hsp:36324:3.12.0.0;Parent=scaffold148|size484791:hit:17481:3.12.0.0;Target=TRINITY_DN11753_c0_g1_i3 10 211 +;Gap=M202
scaffold148|size484791	est2genome	match_part	7162	7867	4368	+	.	ID=scaffold148|size484791:hsp:36325:3.12.0.0;Parent=scaffold148|size484791:hit:17481:3.12.0.0;Target=TRINITY_DN11753_c0_g1_i3 212 917 +;Gap=M706
scaffold148|size484791	est2genome	expressed_sequence_match	9296	11540	8440	-	.	ID=scaffold148|size484791:hit:17482:3.12.0.0;Name=TRINITY_DN17183_c0_g1_i7;score=8440
scaffold148|size484791	est2genome	match_part	10899	11540	8440	-	.	ID=scaffold148|size484791:hsp:36326:3.12.0.0;Parent=scaffold148|size484791:hit:17482:3.12.0.0;Target=TRINITY_DN17183_c0_g1_i7 1 644 +;Gap=M642
scaffold148|size484791	est2genome	match_part	10333	10749	8440	-	.	ID=scaffold148|size484791:hsp:36327:3.12.0.0;Parent=scaffold148|size484791:hit:17482:3.12.0.0;Target=TRINITY_DN17183_c0_g1_i7 645 1061 +;Gap=M417
scaffold148|size484791	est2genome	match_part	9838	10232	8440	-	.	ID=scaffold148|size484791:hsp:36328:3.12.0.0;Parent=scaffold148|size484791:hit:17482:3.12.0.0;Target=TRINITY_DN17183_c0_g1_i7 1062 1457 +;Gap=M395
scaffold148|size484791	est2genome	match_part	9646	9759	8440	-	.	ID=scaffold148|size484791:hsp:36329:3.12.0.0;Parent=scaffold148|size484791:hit:17482:3.12.0.0;Target=TRINITY_DN17183_c0_g1_i7 1458 1571 +;Gap=M114
scaffold148|size484791	est2genome	match_part	9496	9574	8440	-	.	ID=scaffold148|size484791:hsp:36330:3.12.0.0;Parent=scaffold148|size484791:hit:17482:3.12.0.0;Target=TRINITY_DN17183_c0_g1_i7 1572 1650 +;Gap=M79
scaffold148|size484791	est2genome	match_part	9296	9405	8440	-	.	ID=scaffold148|size484791:hsp:36331:3.12.0.0;Parent=scaffold148|size484791:hit:17482:3.12.0.0;Target=TRINITY_DN17183_c0_g1_i7 1651 1760 +;Gap=M110
scaffold148|size484791	est2genome	expressed_sequence_match	6895	7867	3879	+	.	ID=scaffold148|size484791:hit:17483:3.12.0.0;Name=TRINITY_DN11753_c0_g1_i4;score=3879
scaffold148|size484791	est2genome	match_part	6895	7096	3879	+	.	ID=scaffold148|size484791:hsp:36332:3.12.0.0;Parent=scaffold148|size484791:hit:17483:3.12.0.0;Target=TRINITY_DN11753_c0_g1_i4 10 211 +;Gap=M202
scaffold148|size484791	est2genome	match_part	7268	7867	3879	+	.	ID=scaffold148|size484791:hsp:36333:3.12.0.0;Parent=scaffold148|size484791:hit:17483:3.12.0.0;Target=TRINITY_DN11753_c0_g1_i4 212 811 +;Gap=M600
scaffold148|size484791	est2genome	expressed_sequence_match	9098	11540	8998	-	.	ID=scaffold148|size484791:hit:17484:3.12.0.0;Name=TRINITY_DN17183_c0_g1_i9;score=8998
scaffold148|size484791	est2genome	match_part	10899	11540	8998	-	.	ID=scaffold148|size484791:hsp:36334:3.12.0.0;Parent=scaffold148|size484791:hit:17484:3.12.0.0;Target=TRINITY_DN17183_c0_g1_i9 1 644 +;Gap=M642
scaffold148|size484791	est2genome	match_part	10333	10749	8998	-	.	ID=scaffold148|size484791:hsp:36335:3.12.0.0;Parent=scaffold148|size484791:hit:17484:3.12.0.0;Target=TRINITY_DN17183_c0_g1_i9 645 1061 +;Gap=M417
scaffold148|size484791	est2genome	match_part	9838	10232	8998	-	.	ID=scaffold148|size484791:hsp:36336:3.12.0.0;Parent=scaffold148|size484791:hit:17484:3.12.0.0;Target=TRINITY_DN17183_c0_g1_i9 1062 1457 +;Gap=M395
scaffold148|size484791	est2genome	match_part	9646	9759	8998	-	.	ID=scaffold148|size484791:hsp:36337:3.12.0.0;Parent=scaffold148|size484791:hit:17484:3.12.0.0;Target=TRINITY_DN17183_c0_g1_i9 1458 1571 +;Gap=M114
scaffold148|size484791	est2genome	match_part	9496	9574	8998	-	.	ID=scaffold148|size484791:hsp:36338:3.12.0.0;Parent=scaffold148|size484791:hit:17484:3.12.0.0;Target=TRINITY_DN17183_c0_g1_i9 1572 1650 +;Gap=M79
scaffold148|size484791	est2genome	match_part	9362	9405	8998	-	.	ID=scaffold148|size484791:hsp:36339:3.12.0.0;Parent=scaffold148|size484791:hit:17484:3.12.0.0;Target=TRINITY_DN17183_c0_g1_i9 1651 1694 +;Gap=M44
scaffold148|size484791	est2genome	match_part	9098	9275	8998	-	.	ID=scaffold148|size484791:hsp:36340:3.12.0.0;Parent=scaffold148|size484791:hit:17484:3.12.0.0;Target=TRINITY_DN17183_c0_g1_i9 1695 1872 +;Gap=M178
scaffold148|size484791	est2genome	expressed_sequence_match	7077	11540	17235	-	.	ID=scaffold148|size484791:hit:17485:3.12.0.0;Name=TRINITY_DN17183_c0_g1_i10;score=17235
scaffold148|size484791	est2genome	match_part	10899	11540	17235	-	.	ID=scaffold148|size484791:hsp:36341:3.12.0.0;Parent=scaffold148|size484791:hit:17485:3.12.0.0;Target=TRINITY_DN17183_c0_g1_i10 1 642 +;Gap=M642
scaffold148|size484791	est2genome	match_part	10333	10749	17235	-	.	ID=scaffold148|size484791:hsp:36342:3.12.0.0;Parent=scaffold148|size484791:hit:17485:3.12.0.0;Target=TRINITY_DN17183_c0_g1_i10 643 1059 +;Gap=M417
scaffold148|size484791	est2genome	match_part	9838	10232	17235	-	.	ID=scaffold148|size484791:hsp:36343:3.12.0.0;Parent=scaffold148|size484791:hit:17485:3.12.0.0;Target=TRINITY_DN17183_c0_g1_i10 1060 1455 +;Gap=M395
scaffold148|size484791	est2genome	match_part	9646	9759	17235	-	.	ID=scaffold148|size484791:hsp:36344:3.12.0.0;Parent=scaffold148|size484791:hit:17485:3.12.0.0;Target=TRINITY_DN17183_c0_g1_i10 1456 1569 +;Gap=M114
scaffold148|size484791	est2genome	match_part	9362	9574	17235	-	.	ID=scaffold148|size484791:hsp:36345:3.12.0.0;Parent=scaffold148|size484791:hit:17485:3.12.0.0;Target=TRINITY_DN17183_c0_g1_i10 1570 1782 +;Gap=M213
scaffold148|size484791	est2genome	match_part	9160	9275	17235	-	.	ID=scaffold148|size484791:hsp:36346:3.12.0.0;Parent=scaffold148|size484791:hit:17485:3.12.0.0;Target=TRINITY_DN17183_c0_g1_i10 1783 1898 +;Gap=M116
scaffold148|size484791	est2genome	match_part	9002	9067	17235	-	.	ID=scaffold148|size484791:hsp:36347:3.12.0.0;Parent=scaffold148|size484791:hit:17485:3.12.0.0;Target=TRINITY_DN17183_c0_g1_i10 1899 1965 +;Gap=M66
scaffold148|size484791	est2genome	match_part	8431	8933	17235	-	.	ID=scaffold148|size484791:hsp:36348:3.12.0.0;Parent=scaffold148|size484791:hit:17485:3.12.0.0;Target=TRINITY_DN17183_c0_g1_i10 1966 2469 +;Gap=M503
scaffold148|size484791	est2genome	match_part	7738	8343	17235	-	.	ID=scaffold148|size484791:hsp:36349:3.12.0.0;Parent=scaffold148|size484791:hit:17485:3.12.0.0;Target=TRINITY_DN17183_c0_g1_i10 2470 3075 +;Gap=M606
scaffold148|size484791	est2genome	match_part	7583	7659	17235	-	.	ID=scaffold148|size484791:hsp:36350:3.12.0.0;Parent=scaffold148|size484791:hit:17485:3.12.0.0;Target=TRINITY_DN17183_c0_g1_i10 3076 3152 +;Gap=M77
scaffold148|size484791	est2genome	match_part	7461	7513	17235	-	.	ID=scaffold148|size484791:hsp:36351:3.12.0.0;Parent=scaffold148|size484791:hit:17485:3.12.0.0;Target=TRINITY_DN17183_c0_g1_i10 3153 3205 +;Gap=M53
scaffold148|size484791	est2genome	match_part	7077	7383	17235	-	.	ID=scaffold148|size484791:hsp:36352:3.12.0.0;Parent=scaffold148|size484791:hit:17485:3.12.0.0;Target=TRINITY_DN17183_c0_g1_i10 3206 3512 +;Gap=M307
scaffold148|size484791	est2genome	expressed_sequence_match	8947	9189	1185	+	.	ID=scaffold148|size484791:hit:17486:3.12.0.0;Name=TRINITY_DN18193_c0_g1_i1;score=1185
scaffold148|size484791	est2genome	match_part	8947	9189	1185	+	.	ID=scaffold148|size484791:hsp:36353:3.12.0.0;Parent=scaffold148|size484791:hit:17486:3.12.0.0;Target=TRINITY_DN18193_c0_g1_i1 1 244 +;Gap=M243
scaffold148|size484791	est2genome	expressed_sequence_match	11830	13676	7322	+	.	ID=scaffold148|size484791:hit:17487:3.12.0.0;Name=TRINITY_DN8417_c0_g1_i2;score=7322
scaffold148|size484791	est2genome	match_part	11830	13146	7322	+	.	ID=scaffold148|size484791:hsp:36354:3.12.0.0;Parent=scaffold148|size484791:hit:17487:3.12.0.0;Target=TRINITY_DN8417_c0_g1_i2 1 1317 +;Gap=M1317
scaffold148|size484791	est2genome	match_part	13236	13307	7322	+	.	ID=scaffold148|size484791:hsp:36355:3.12.0.0;Parent=scaffold148|size484791:hit:17487:3.12.0.0;Target=TRINITY_DN8417_c0_g1_i2 1318 1389 +;Gap=M72
scaffold148|size484791	est2genome	match_part	13541	13676	7322	+	.	ID=scaffold148|size484791:hsp:36356:3.12.0.0;Parent=scaffold148|size484791:hit:17487:3.12.0.0;Target=TRINITY_DN8417_c0_g1_i2 1390 1525 +;Gap=M136
scaffold148|size484791	est2genome	expressed_sequence_match	11830	13676	7788	+	.	ID=scaffold148|size484791:hit:17488:3.12.0.0;Name=TRINITY_DN8417_c0_g1_i3;score=7788
scaffold148|size484791	est2genome	match_part	11830	13307	7788	+	.	ID=scaffold148|size484791:hsp:36357:3.12.0.0;Parent=scaffold148|size484791:hit:17488:3.12.0.0;Target=TRINITY_DN8417_c0_g1_i3 1 1478 +;Gap=M1478
scaffold148|size484791	est2genome	match_part	13541	13676	7788	+	.	ID=scaffold148|size484791:hsp:36358:3.12.0.0;Parent=scaffold148|size484791:hit:17488:3.12.0.0;Target=TRINITY_DN8417_c0_g1_i3 1479 1614 +;Gap=M136
scaffold148|size484791	est2genome	expressed_sequence_match	11781	13415	7682	+	.	ID=scaffold148|size484791:hit:17489:3.12.0.0;Name=TRINITY_DN15996_c0_g1_i1;score=7682
scaffold148|size484791	est2genome	match_part	11781	13146	7682	+	.	ID=scaffold148|size484791:hsp:36359:3.12.0.0;Parent=scaffold148|size484791:hit:17489:3.12.0.0;Target=TRINITY_DN15996_c0_g1_i1 1 1366 +;Gap=M1366
scaffold148|size484791	est2genome	match_part	13236	13415	7682	+	.	ID=scaffold148|size484791:hsp:36360:3.12.0.0;Parent=scaffold148|size484791:hit:17489:3.12.0.0;Target=TRINITY_DN15996_c0_g1_i1 1367 1546 +;Gap=M180
scaffold148|size484791	est2genome	expressed_sequence_match	11781	13415	8148	+	.	ID=scaffold148|size484791:hit:17490:3.12.0.0;Name=TRINITY_DN15996_c0_g1_i2;score=8148
scaffold148|size484791	est2genome	match_part	11781	13415	8148	+	.	ID=scaffold148|size484791:hsp:36361:3.12.0.0;Parent=scaffold148|size484791:hit:17490:3.12.0.0;Target=TRINITY_DN15996_c0_g1_i2 1 1635 +;Gap=M1635
scaffold148|size484791	est2genome	expressed_sequence_match	13709	13925	1085	+	.	ID=scaffold148|size484791:hit:17491:3.12.0.0;Name=TRINITY_DN5650_c0_g1_i1;score=1085
scaffold148|size484791	est2genome	match_part	13709	13925	1085	+	.	ID=scaffold148|size484791:hsp:36362:3.12.0.0;Parent=scaffold148|size484791:hit:17491:3.12.0.0;Target=TRINITY_DN5650_c0_g1_i1 1 217 +;Gap=M217
scaffold148|size484791	est2genome	expressed_sequence_match	13582	13828	1235	+	.	ID=scaffold148|size484791:hit:17492:3.12.0.0;Name=TRINITY_DN15333_c0_g1_i1;score=1235
scaffold148|size484791	est2genome	match_part	13582	13828	1235	+	.	ID=scaffold148|size484791:hsp:36363:3.12.0.0;Parent=scaffold148|size484791:hit:17492:3.12.0.0;Target=TRINITY_DN15333_c0_g1_i1 1 247 -;Gap=M247
scaffold148|size484791	est2genome	expressed_sequence_match	14613	14979	1835	+	.	ID=scaffold148|size484791:hit:17493:3.12.0.0;Name=TRINITY_DN10666_c0_g1_i1;score=1835
scaffold148|size484791	est2genome	match_part	14613	14979	1835	+	.	ID=scaffold148|size484791:hsp:36364:3.12.0.0;Parent=scaffold148|size484791:hit:17493:3.12.0.0;Target=TRINITY_DN10666_c0_g1_i1 1 367 -;Gap=M367
scaffold148|size484791	est2genome	expressed_sequence_match	14417	14658	1210	-	.	ID=scaffold148|size484791:hit:17494:3.12.0.0;Name=TRINITY_DN10926_c0_g1_i1;score=1210
scaffold148|size484791	est2genome	match_part	14417	14658	1210	-	.	ID=scaffold148|size484791:hsp:36365:3.12.0.0;Parent=scaffold148|size484791:hit:17494:3.12.0.0;Target=TRINITY_DN10926_c0_g1_i1 1 242 -;Gap=M242
scaffold148|size484791	est2genome	expressed_sequence_match	15535	16808	5995	-	.	ID=scaffold148|size484791:hit:17495:3.12.0.0;Name=TRINITY_DN6806_c0_g1_i1;score=5995
scaffold148|size484791	est2genome	match_part	15535	16808	5995	-	.	ID=scaffold148|size484791:hsp:36366:3.12.0.0;Parent=scaffold148|size484791:hit:17495:3.12.0.0;Target=TRINITY_DN6806_c0_g1_i1 1 1281 +;Gap=M1274
scaffold148|size484791	est2genome	expressed_sequence_match	15457	16808	6706	-	.	ID=scaffold148|size484791:hit:17496:3.12.0.0;Name=TRINITY_DN6806_c0_g1_i2;score=6706
scaffold148|size484791	est2genome	match_part	15457	16808	6706	-	.	ID=scaffold148|size484791:hsp:36367:3.12.0.0;Parent=scaffold148|size484791:hit:17496:3.12.0.0;Target=TRINITY_DN6806_c0_g1_i2 1 1357 +;Gap=M1352
scaffold148|size484791	est2genome	expressed_sequence_match	15457	16808	6209	-	.	ID=scaffold148|size484791:hit:17497:3.12.0.0;Name=TRINITY_DN6806_c0_g1_i3;score=6209
scaffold148|size484791	est2genome	match_part	15652	16808	6209	-	.	ID=scaffold148|size484791:hsp:36368:3.12.0.0;Parent=scaffold148|size484791:hit:17497:3.12.0.0;Target=TRINITY_DN6806_c0_g1_i3 1 1162 +;Gap=M1157
scaffold148|size484791	est2genome	match_part	15457	15555	6209	-	.	ID=scaffold148|size484791:hsp:36369:3.12.0.0;Parent=scaffold148|size484791:hit:17497:3.12.0.0;Target=TRINITY_DN6806_c0_g1_i3 1163 1261 +;Gap=M99
scaffold148|size484791	est2genome	expressed_sequence_match	15191	16682	7185	-	.	ID=scaffold148|size484791:hit:17498:3.12.0.0;Name=TRINITY_DN17453_c1_g1_i4;score=7185
scaffold148|size484791	est2genome	match_part	15191	16682	7185	-	.	ID=scaffold148|size484791:hsp:36370:3.12.0.0;Parent=scaffold148|size484791:hit:17498:3.12.0.0;Target=TRINITY_DN17453_c1_g1_i4 2 1499 +;Gap=M1492
scaffold148|size484791	est2genome	expressed_sequence_match	15252	16682	6440	-	.	ID=scaffold148|size484791:hit:17499:3.12.0.0;Name=TRINITY_DN17453_c1_g1_i28;score=6440
scaffold148|size484791	est2genome	match_part	15652	16682	6440	-	.	ID=scaffold148|size484791:hsp:36371:3.12.0.0;Parent=scaffold148|size484791:hit:17499:3.12.0.0;Target=TRINITY_DN17453_c1_g1_i28 2 1037 +;Gap=M1031
scaffold148|size484791	est2genome	match_part	15252	15555	6440	-	.	ID=scaffold148|size484791:hsp:36372:3.12.0.0;Parent=scaffold148|size484791:hit:17499:3.12.0.0;Target=TRINITY_DN17453_c1_g1_i28 1038 1341 +;Gap=M304
scaffold148|size484791	est2genome	expressed_sequence_match	20704	21150	2048	-	.	ID=scaffold148|size484791:hit:17500:3.12.0.0;Name=TRINITY_DN6417_c0_g1_i2;score=2048
scaffold148|size484791	est2genome	match_part	20704	21150	2048	-	.	ID=scaffold148|size484791:hsp:36373:3.12.0.0;Parent=scaffold148|size484791:hit:17500:3.12.0.0;Target=TRINITY_DN6417_c0_g1_i2 1 448 -;Gap=M447
scaffold148|size484791	est2genome	expressed_sequence_match	18333	18547	973	+	.	ID=scaffold148|size484791:hit:17501:3.12.0.0;Name=TRINITY_DN4294_c0_g2_i1;score=973
scaffold148|size484791	est2genome	match_part	18333	18547	973	+	.	ID=scaffold148|size484791:hsp:36374:3.12.0.0;Parent=scaffold148|size484791:hit:17501:3.12.0.0;Target=TRINITY_DN4294_c0_g2_i1 1 216 +;Gap=M215
scaffold148|size484791	est2genome	expressed_sequence_match	18792	19008	1040	-	.	ID=scaffold148|size484791:hit:17502:3.12.0.0;Name=TRINITY_DN22531_c0_g1_i1;score=1040
scaffold148|size484791	est2genome	match_part	18792	19008	1040	-	.	ID=scaffold148|size484791:hsp:36375:3.12.0.0;Parent=scaffold148|size484791:hit:17502:3.12.0.0;Target=TRINITY_DN22531_c0_g1_i1 1 217 -;Gap=M217
scaffold148|size484791	est2genome	expressed_sequence_match	16970	18450	7187	-	.	ID=scaffold148|size484791:hit:17503:3.12.0.0;Name=TRINITY_DN9421_c0_g1_i1;score=7187
scaffold148|size484791	est2genome	match_part	16970	18450	7187	-	.	ID=scaffold148|size484791:hsp:36376:3.12.0.0;Parent=scaffold148|size484791:hit:17503:3.12.0.0;Target=TRINITY_DN9421_c0_g1_i1 1 1493 -;Gap=M1481
scaffold148|size484791	est2genome	expressed_sequence_match	16970	21150	19891	-	.	ID=scaffold148|size484791:hit:17504:3.12.0.0;Name=TRINITY_DN9421_c0_g1_i2;score=19891
scaffold148|size484791	est2genome	match_part	18497	21150	19891	-	.	ID=scaffold148|size484791:hsp:36377:3.12.0.0;Parent=scaffold148|size484791:hit:17504:3.12.0.0;Target=TRINITY_DN9421_c0_g1_i2 1443 4089 -;Gap=M2654
scaffold148|size484791	est2genome	match_part	16970	18398	19891	-	.	ID=scaffold148|size484791:hsp:36378:3.12.0.0;Parent=scaffold148|size484791:hit:17504:3.12.0.0;Target=TRINITY_DN9421_c0_g1_i2 1 1442 -;Gap=M1429
scaffold148|size484791	est2genome	expressed_sequence_match	17611	21018	16875	-	.	ID=scaffold148|size484791:hit:17505:3.12.0.0;Name=TRINITY_DN16786_c0_g1_i2;score=16875
scaffold148|size484791	est2genome	match_part	17611	21018	16875	-	.	ID=scaffold148|size484791:hsp:36379:3.12.0.0;Parent=scaffold148|size484791:hit:17505:3.12.0.0;Target=TRINITY_DN16786_c0_g1_i2 1 3412 +;Gap=M3408
scaffold148|size484791	est2genome	expressed_sequence_match	20704	21161	2290	-	.	ID=scaffold148|size484791:hit:17506:3.12.0.0;Name=TRINITY_DN6417_c0_g1_i1;score=2290
scaffold148|size484791	est2genome	match_part	20704	21161	2290	-	.	ID=scaffold148|size484791:hsp:36380:3.12.0.0;Parent=scaffold148|size484791:hit:17506:3.12.0.0;Target=TRINITY_DN6417_c0_g1_i1 1 458 -;Gap=M458
scaffold148|size484791	est2genome	expressed_sequence_match	25622	25860	1138	+	.	ID=scaffold148|size484791:hit:17507:3.12.0.0;Name=TRINITY_DN10804_c0_g1_i1;score=1138
scaffold148|size484791	est2genome	match_part	25622	25860	1138	+	.	ID=scaffold148|size484791:hsp:36381:3.12.0.0;Parent=scaffold148|size484791:hit:17507:3.12.0.0;Target=TRINITY_DN10804_c0_g1_i1 1 240 +;Gap=M239
scaffold148|size484791	est2genome	expressed_sequence_match	26084	28153	9138	+	.	ID=scaffold148|size484791:hit:17508:3.12.0.0;Name=TRINITY_DN16317_c0_g1_i1;score=9138
scaffold148|size484791	est2genome	match_part	26084	27492	9138	+	.	ID=scaffold148|size484791:hsp:36382:3.12.0.0;Parent=scaffold148|size484791:hit:17508:3.12.0.0;Target=TRINITY_DN16317_c0_g1_i1 1 1401 +;Gap=M1409
scaffold148|size484791	est2genome	match_part	27574	27822	9138	+	.	ID=scaffold148|size484791:hsp:36383:3.12.0.0;Parent=scaffold148|size484791:hit:17508:3.12.0.0;Target=TRINITY_DN16317_c0_g1_i1 1402 1650 +;Gap=M249
scaffold148|size484791	est2genome	match_part	27921	28153	9138	+	.	ID=scaffold148|size484791:hsp:36384:3.12.0.0;Parent=scaffold148|size484791:hit:17508:3.12.0.0;Target=TRINITY_DN16317_c0_g1_i1 1651 1883 +;Gap=M233
scaffold148|size484791	est2genome	expressed_sequence_match	28247	30617	9771	+	.	ID=scaffold148|size484791:hit:17509:3.12.0.0;Name=TRINITY_DN16427_c0_g1_i8;score=9771
scaffold148|size484791	est2genome	match_part	28247	28872	9771	+	.	ID=scaffold148|size484791:hsp:36385:3.12.0.0;Parent=scaffold148|size484791:hit:17509:3.12.0.0;Target=TRINITY_DN16427_c0_g1_i8 1 626 +;Gap=M626
scaffold148|size484791	est2genome	match_part	28970	29048	9771	+	.	ID=scaffold148|size484791:hsp:36386:3.12.0.0;Parent=scaffold148|size484791:hit:17509:3.12.0.0;Target=TRINITY_DN16427_c0_g1_i8 627 705 +;Gap=M79
scaffold148|size484791	est2genome	match_part	29123	29247	9771	+	.	ID=scaffold148|size484791:hsp:36387:3.12.0.0;Parent=scaffold148|size484791:hit:17509:3.12.0.0;Target=TRINITY_DN16427_c0_g1_i8 706 830 +;Gap=M125
scaffold148|size484791	est2genome	match_part	29321	30048	9771	+	.	ID=scaffold148|size484791:hsp:36388:3.12.0.0;Parent=scaffold148|size484791:hit:17509:3.12.0.0;Target=TRINITY_DN16427_c0_g1_i8 831 1558 +;Gap=M728
scaffold148|size484791	est2genome	match_part	30137	30617	9771	+	.	ID=scaffold148|size484791:hsp:36389:3.12.0.0;Parent=scaffold148|size484791:hit:17509:3.12.0.0;Target=TRINITY_DN16427_c0_g1_i8 1559 2040 +;Gap=M481
scaffold148|size484791	est2genome	expressed_sequence_match	26084	28153	10078	+	.	ID=scaffold148|size484791:hit:17510:3.12.0.0;Name=TRINITY_DN16317_c0_g1_i2;score=10078
scaffold148|size484791	est2genome	match_part	26084	28153	10078	+	.	ID=scaffold148|size484791:hsp:36390:3.12.0.0;Parent=scaffold148|size484791:hit:17510:3.12.0.0;Target=TRINITY_DN16317_c0_g1_i2 1 2062 +;Gap=M2070
scaffold148|size484791	est2genome	expressed_sequence_match	28247	30617	10159	+	.	ID=scaffold148|size484791:hit:17511:3.12.0.0;Name=TRINITY_DN16427_c0_g1_i9;score=10159
scaffold148|size484791	est2genome	match_part	28247	28872	10159	+	.	ID=scaffold148|size484791:hsp:36391:3.12.0.0;Parent=scaffold148|size484791:hit:17511:3.12.0.0;Target=TRINITY_DN16427_c0_g1_i9 1 626 +;Gap=M626
scaffold148|size484791	est2genome	match_part	28970	29247	10159	+	.	ID=scaffold148|size484791:hsp:36392:3.12.0.0;Parent=scaffold148|size484791:hit:17511:3.12.0.0;Target=TRINITY_DN16427_c0_g1_i9 627 904 +;Gap=M278
scaffold148|size484791	est2genome	match_part	29321	30048	10159	+	.	ID=scaffold148|size484791:hsp:36393:3.12.0.0;Parent=scaffold148|size484791:hit:17511:3.12.0.0;Target=TRINITY_DN16427_c0_g1_i9 905 1632 +;Gap=M728
scaffold148|size484791	est2genome	match_part	30137	30617	10159	+	.	ID=scaffold148|size484791:hsp:36394:3.12.0.0;Parent=scaffold148|size484791:hit:17511:3.12.0.0;Target=TRINITY_DN16427_c0_g1_i9 1633 2114 +;Gap=M481
scaffold148|size484791	est2genome	expressed_sequence_match	28247	30595	9809	+	.	ID=scaffold148|size484791:hit:17512:3.12.0.0;Name=TRINITY_DN16427_c0_g1_i10;score=9809
scaffold148|size484791	est2genome	match_part	28247	28872	9809	+	.	ID=scaffold148|size484791:hsp:36395:3.12.0.0;Parent=scaffold148|size484791:hit:17512:3.12.0.0;Target=TRINITY_DN16427_c0_g1_i10 1 626 +;Gap=M626
scaffold148|size484791	est2genome	match_part	28970	29048	9809	+	.	ID=scaffold148|size484791:hsp:36396:3.12.0.0;Parent=scaffold148|size484791:hit:17512:3.12.0.0;Target=TRINITY_DN16427_c0_g1_i10 627 705 +;Gap=M79
scaffold148|size484791	est2genome	match_part	29123	29247	9809	+	.	ID=scaffold148|size484791:hsp:36397:3.12.0.0;Parent=scaffold148|size484791:hit:17512:3.12.0.0;Target=TRINITY_DN16427_c0_g1_i10 706 830 +;Gap=M125
scaffold148|size484791	est2genome	match_part	29321	30048	9809	+	.	ID=scaffold148|size484791:hsp:36398:3.12.0.0;Parent=scaffold148|size484791:hit:17512:3.12.0.0;Target=TRINITY_DN16427_c0_g1_i10 831 1558 +;Gap=M728
scaffold148|size484791	est2genome	match_part	30137	30595	9809	+	.	ID=scaffold148|size484791:hsp:36399:3.12.0.0;Parent=scaffold148|size484791:hit:17512:3.12.0.0;Target=TRINITY_DN16427_c0_g1_i10 1559 2015 +;Gap=M459
scaffold148|size484791	est2genome	expressed_sequence_match	28247	30617	9912	+	.	ID=scaffold148|size484791:hit:17513:3.12.0.0;Name=TRINITY_DN16427_c0_g1_i11;score=9912
scaffold148|size484791	est2genome	match_part	28247	29048	9912	+	.	ID=scaffold148|size484791:hsp:36400:3.12.0.0;Parent=scaffold148|size484791:hit:17513:3.12.0.0;Target=TRINITY_DN16427_c0_g1_i11 1 802 +;Gap=M802
scaffold148|size484791	est2genome	match_part	29123	29247	9912	+	.	ID=scaffold148|size484791:hsp:36401:3.12.0.0;Parent=scaffold148|size484791:hit:17513:3.12.0.0;Target=TRINITY_DN16427_c0_g1_i11 803 927 +;Gap=M125
scaffold148|size484791	est2genome	match_part	29321	29573	9912	+	.	ID=scaffold148|size484791:hsp:36402:3.12.0.0;Parent=scaffold148|size484791:hit:17513:3.12.0.0;Target=TRINITY_DN16427_c0_g1_i11 928 1180 +;Gap=M253
scaffold148|size484791	est2genome	match_part	29648	30048	9912	+	.	ID=scaffold148|size484791:hsp:36403:3.12.0.0;Parent=scaffold148|size484791:hit:17513:3.12.0.0;Target=TRINITY_DN16427_c0_g1_i11 1181 1581 +;Gap=M401
scaffold148|size484791	est2genome	match_part	30137	30617	9912	+	.	ID=scaffold148|size484791:hsp:36404:3.12.0.0;Parent=scaffold148|size484791:hit:17513:3.12.0.0;Target=TRINITY_DN16427_c0_g1_i11 1582 2063 +;Gap=M481
scaffold148|size484791	est2genome	expressed_sequence_match	28247	30595	9445	+	.	ID=scaffold148|size484791:hit:17514:3.12.0.0;Name=TRINITY_DN16427_c0_g1_i1;score=9445
scaffold148|size484791	est2genome	match_part	28247	28872	9445	+	.	ID=scaffold148|size484791:hsp:36405:3.12.0.0;Parent=scaffold148|size484791:hit:17514:3.12.0.0;Target=TRINITY_DN16427_c0_g1_i1 1 626 +;Gap=M626
scaffold148|size484791	est2genome	match_part	28970	29048	9445	+	.	ID=scaffold148|size484791:hsp:36406:3.12.0.0;Parent=scaffold148|size484791:hit:17514:3.12.0.0;Target=TRINITY_DN16427_c0_g1_i1 627 705 +;Gap=M79
scaffold148|size484791	est2genome	match_part	29123	29247	9445	+	.	ID=scaffold148|size484791:hsp:36407:3.12.0.0;Parent=scaffold148|size484791:hit:17514:3.12.0.0;Target=TRINITY_DN16427_c0_g1_i1 706 830 +;Gap=M125
scaffold148|size484791	est2genome	match_part	29321	29573	9445	+	.	ID=scaffold148|size484791:hsp:36408:3.12.0.0;Parent=scaffold148|size484791:hit:17514:3.12.0.0;Target=TRINITY_DN16427_c0_g1_i1 831 1083 +;Gap=M253
scaffold148|size484791	est2genome	match_part	29648	30048	9445	+	.	ID=scaffold148|size484791:hsp:36409:3.12.0.0;Parent=scaffold148|size484791:hit:17514:3.12.0.0;Target=TRINITY_DN16427_c0_g1_i1 1084 1484 +;Gap=M401
scaffold148|size484791	est2genome	match_part	30137	30595	9445	+	.	ID=scaffold148|size484791:hsp:36410:3.12.0.0;Parent=scaffold148|size484791:hit:17514:3.12.0.0;Target=TRINITY_DN16427_c0_g1_i1 1485 1941 +;Gap=M459
scaffold148|size484791	est2genome	expressed_sequence_match	26551	29144	11471	+	.	ID=scaffold148|size484791:hit:17515:3.12.0.0;Name=TRINITY_DN9488_c0_g1_i1;score=11471
scaffold148|size484791	est2genome	match_part	26551	27492	11471	+	.	ID=scaffold148|size484791:hsp:36411:3.12.0.0;Parent=scaffold148|size484791:hit:17515:3.12.0.0;Target=TRINITY_DN9488_c0_g1_i1 1377 2318 -;Gap=M942
scaffold148|size484791	est2genome	match_part	27574	27822	11471	+	.	ID=scaffold148|size484791:hsp:36412:3.12.0.0;Parent=scaffold148|size484791:hit:17515:3.12.0.0;Target=TRINITY_DN9488_c0_g1_i1 1128 1376 -;Gap=M249
scaffold148|size484791	est2genome	match_part	27921	28872	11471	+	.	ID=scaffold148|size484791:hsp:36413:3.12.0.0;Parent=scaffold148|size484791:hit:17515:3.12.0.0;Target=TRINITY_DN9488_c0_g1_i1 176 1127 -;Gap=M952
scaffold148|size484791	est2genome	match_part	28970	29144	11471	+	.	ID=scaffold148|size484791:hsp:36414:3.12.0.0;Parent=scaffold148|size484791:hit:17515:3.12.0.0;Target=TRINITY_DN9488_c0_g1_i1 1 175 -;Gap=M175
scaffold148|size484791	est2genome	expressed_sequence_match	28247	30617	9795	+	.	ID=scaffold148|size484791:hit:17516:3.12.0.0;Name=TRINITY_DN16427_c0_g1_i13;score=9795
scaffold148|size484791	est2genome	match_part	28247	28872	9795	+	.	ID=scaffold148|size484791:hsp:36415:3.12.0.0;Parent=scaffold148|size484791:hit:17516:3.12.0.0;Target=TRINITY_DN16427_c0_g1_i13 1 626 +;Gap=M626
scaffold148|size484791	est2genome	match_part	28970	29247	9795	+	.	ID=scaffold148|size484791:hsp:36416:3.12.0.0;Parent=scaffold148|size484791:hit:17516:3.12.0.0;Target=TRINITY_DN16427_c0_g1_i13 627 904 +;Gap=M278
scaffold148|size484791	est2genome	match_part	29321	29573	9795	+	.	ID=scaffold148|size484791:hsp:36417:3.12.0.0;Parent=scaffold148|size484791:hit:17516:3.12.0.0;Target=TRINITY_DN16427_c0_g1_i13 905 1157 +;Gap=M253
scaffold148|size484791	est2genome	match_part	29648	30048	9795	+	.	ID=scaffold148|size484791:hsp:36418:3.12.0.0;Parent=scaffold148|size484791:hit:17516:3.12.0.0;Target=TRINITY_DN16427_c0_g1_i13 1158 1558 +;Gap=M401
scaffold148|size484791	est2genome	match_part	30137	30617	9795	+	.	ID=scaffold148|size484791:hsp:36419:3.12.0.0;Parent=scaffold148|size484791:hit:17516:3.12.0.0;Target=TRINITY_DN16427_c0_g1_i13 1559 2040 +;Gap=M481
scaffold148|size484791	est2genome	expressed_sequence_match	28247	30595	9833	+	.	ID=scaffold148|size484791:hit:17517:3.12.0.0;Name=TRINITY_DN16427_c0_g1_i2;score=9833
scaffold148|size484791	est2genome	match_part	28247	28872	9833	+	.	ID=scaffold148|size484791:hsp:36420:3.12.0.0;Parent=scaffold148|size484791:hit:17517:3.12.0.0;Target=TRINITY_DN16427_c0_g1_i2 1 626 +;Gap=M626
scaffold148|size484791	est2genome	match_part	28970	29247	9833	+	.	ID=scaffold148|size484791:hsp:36421:3.12.0.0;Parent=scaffold148|size484791:hit:17517:3.12.0.0;Target=TRINITY_DN16427_c0_g1_i2 627 904 +;Gap=M278
scaffold148|size484791	est2genome	match_part	29321	29573	9833	+	.	ID=scaffold148|size484791:hsp:36422:3.12.0.0;Parent=scaffold148|size484791:hit:17517:3.12.0.0;Target=TRINITY_DN16427_c0_g1_i2 905 1157 +;Gap=M253
scaffold148|size484791	est2genome	match_part	29648	30048	9833	+	.	ID=scaffold148|size484791:hsp:36423:3.12.0.0;Parent=scaffold148|size484791:hit:17517:3.12.0.0;Target=TRINITY_DN16427_c0_g1_i2 1158 1558 +;Gap=M401
scaffold148|size484791	est2genome	match_part	30137	30595	9833	+	.	ID=scaffold148|size484791:hsp:36424:3.12.0.0;Parent=scaffold148|size484791:hit:17517:3.12.0.0;Target=TRINITY_DN16427_c0_g1_i2 1559 2015 +;Gap=M459
scaffold148|size484791	est2genome	expressed_sequence_match	26225	30850	19826	+	.	ID=scaffold148|size484791:hit:17518:3.12.0.0;Name=TRINITY_DN9488_c0_g1_i2;score=19826
scaffold148|size484791	est2genome	match_part	26225	27492	19826	+	.	ID=scaffold148|size484791:hsp:36425:3.12.0.0;Parent=scaffold148|size484791:hit:17518:3.12.0.0;Target=TRINITY_DN9488_c0_g1_i2 2842 4100 -;Gap=M1268
scaffold148|size484791	est2genome	match_part	27574	27822	19826	+	.	ID=scaffold148|size484791:hsp:36426:3.12.0.0;Parent=scaffold148|size484791:hit:17518:3.12.0.0;Target=TRINITY_DN9488_c0_g1_i2 2593 2841 -;Gap=M249
scaffold148|size484791	est2genome	match_part	27921	28872	19826	+	.	ID=scaffold148|size484791:hsp:36427:3.12.0.0;Parent=scaffold148|size484791:hit:17518:3.12.0.0;Target=TRINITY_DN9488_c0_g1_i2 1641 2592 -;Gap=M952
scaffold148|size484791	est2genome	match_part	28970	29048	19826	+	.	ID=scaffold148|size484791:hsp:36428:3.12.0.0;Parent=scaffold148|size484791:hit:17518:3.12.0.0;Target=TRINITY_DN9488_c0_g1_i2 1562 1640 -;Gap=M79
scaffold148|size484791	est2genome	match_part	29123	29247	19826	+	.	ID=scaffold148|size484791:hsp:36429:3.12.0.0;Parent=scaffold148|size484791:hit:17518:3.12.0.0;Target=TRINITY_DN9488_c0_g1_i2 1437 1561 -;Gap=M125
scaffold148|size484791	est2genome	match_part	29321	30048	19826	+	.	ID=scaffold148|size484791:hsp:36430:3.12.0.0;Parent=scaffold148|size484791:hit:17518:3.12.0.0;Target=TRINITY_DN9488_c0_g1_i2 709 1436 -;Gap=M728
scaffold148|size484791	est2genome	match_part	30137	30850	19826	+	.	ID=scaffold148|size484791:hsp:36431:3.12.0.0;Parent=scaffold148|size484791:hit:17518:3.12.0.0;Target=TRINITY_DN9488_c0_g1_i2 1 708 -;Gap=M714
scaffold148|size484791	est2genome	expressed_sequence_match	28247	30617	10276	+	.	ID=scaffold148|size484791:hit:17519:3.12.0.0;Name=TRINITY_DN16427_c0_g1_i15;score=10276
scaffold148|size484791	est2genome	match_part	28247	29048	10276	+	.	ID=scaffold148|size484791:hsp:36432:3.12.0.0;Parent=scaffold148|size484791:hit:17519:3.12.0.0;Target=TRINITY_DN16427_c0_g1_i15 1 802 +;Gap=M802
scaffold148|size484791	est2genome	match_part	29123	29247	10276	+	.	ID=scaffold148|size484791:hsp:36433:3.12.0.0;Parent=scaffold148|size484791:hit:17519:3.12.0.0;Target=TRINITY_DN16427_c0_g1_i15 803 927 +;Gap=M125
scaffold148|size484791	est2genome	match_part	29321	30048	10276	+	.	ID=scaffold148|size484791:hsp:36434:3.12.0.0;Parent=scaffold148|size484791:hit:17519:3.12.0.0;Target=TRINITY_DN16427_c0_g1_i15 928 1655 +;Gap=M728
scaffold148|size484791	est2genome	match_part	30137	30617	10276	+	.	ID=scaffold148|size484791:hsp:36435:3.12.0.0;Parent=scaffold148|size484791:hit:17519:3.12.0.0;Target=TRINITY_DN16427_c0_g1_i15 1656 2137 +;Gap=M481
scaffold148|size484791	est2genome	expressed_sequence_match	28247	30595	9950	+	.	ID=scaffold148|size484791:hit:17520:3.12.0.0;Name=TRINITY_DN16427_c0_g1_i3;score=9950
scaffold148|size484791	est2genome	match_part	28247	29048	9950	+	.	ID=scaffold148|size484791:hsp:36436:3.12.0.0;Parent=scaffold148|size484791:hit:17520:3.12.0.0;Target=TRINITY_DN16427_c0_g1_i3 1 802 +;Gap=M802
scaffold148|size484791	est2genome	match_part	29123	29247	9950	+	.	ID=scaffold148|size484791:hsp:36437:3.12.0.0;Parent=scaffold148|size484791:hit:17520:3.12.0.0;Target=TRINITY_DN16427_c0_g1_i3 803 927 +;Gap=M125
scaffold148|size484791	est2genome	match_part	29321	29573	9950	+	.	ID=scaffold148|size484791:hsp:36438:3.12.0.0;Parent=scaffold148|size484791:hit:17520:3.12.0.0;Target=TRINITY_DN16427_c0_g1_i3 928 1180 +;Gap=M253
scaffold148|size484791	est2genome	match_part	29648	30048	9950	+	.	ID=scaffold148|size484791:hsp:36439:3.12.0.0;Parent=scaffold148|size484791:hit:17520:3.12.0.0;Target=TRINITY_DN16427_c0_g1_i3 1181 1581 +;Gap=M401
scaffold148|size484791	est2genome	match_part	30137	30595	9950	+	.	ID=scaffold148|size484791:hsp:36440:3.12.0.0;Parent=scaffold148|size484791:hit:17520:3.12.0.0;Target=TRINITY_DN16427_c0_g1_i3 1582 2038 +;Gap=M459
scaffold148|size484791	est2genome	expressed_sequence_match	26225	30850	20441	+	.	ID=scaffold148|size484791:hit:17521:3.12.0.0;Name=TRINITY_DN9488_c0_g1_i4;score=20441
scaffold148|size484791	est2genome	match_part	26225	27492	20441	+	.	ID=scaffold148|size484791:hsp:36441:3.12.0.0;Parent=scaffold148|size484791:hit:17521:3.12.0.0;Target=TRINITY_DN9488_c0_g1_i4 2942 4200 -;Gap=M1268
scaffold148|size484791	est2genome	match_part	27574	27822	20441	+	.	ID=scaffold148|size484791:hsp:36442:3.12.0.0;Parent=scaffold148|size484791:hit:17521:3.12.0.0;Target=TRINITY_DN9488_c0_g1_i4 2693 2941 -;Gap=M249
scaffold148|size484791	est2genome	match_part	27921	29247	20441	+	.	ID=scaffold148|size484791:hsp:36443:3.12.0.0;Parent=scaffold148|size484791:hit:17521:3.12.0.0;Target=TRINITY_DN9488_c0_g1_i4 1366 2692 -;Gap=M1327
scaffold148|size484791	est2genome	match_part	29321	29573	20441	+	.	ID=scaffold148|size484791:hsp:36444:3.12.0.0;Parent=scaffold148|size484791:hit:17521:3.12.0.0;Target=TRINITY_DN9488_c0_g1_i4 1113 1365 -;Gap=M253
scaffold148|size484791	est2genome	match_part	29648	30048	20441	+	.	ID=scaffold148|size484791:hsp:36445:3.12.0.0;Parent=scaffold148|size484791:hit:17521:3.12.0.0;Target=TRINITY_DN9488_c0_g1_i4 712 1112 -;Gap=M401
scaffold148|size484791	est2genome	match_part	30137	30850	20441	+	.	ID=scaffold148|size484791:hsp:36446:3.12.0.0;Parent=scaffold148|size484791:hit:17521:3.12.0.0;Target=TRINITY_DN9488_c0_g1_i4 1 711 -;Gap=M714
scaffold148|size484791	est2genome	expressed_sequence_match	28247	30595	10338	+	.	ID=scaffold148|size484791:hit:17522:3.12.0.0;Name=TRINITY_DN16427_c0_g1_i4;score=10338
scaffold148|size484791	est2genome	match_part	28247	29247	10338	+	.	ID=scaffold148|size484791:hsp:36447:3.12.0.0;Parent=scaffold148|size484791:hit:17522:3.12.0.0;Target=TRINITY_DN16427_c0_g1_i4 1 1001 +;Gap=M1001
scaffold148|size484791	est2genome	match_part	29321	29573	10338	+	.	ID=scaffold148|size484791:hsp:36448:3.12.0.0;Parent=scaffold148|size484791:hit:17522:3.12.0.0;Target=TRINITY_DN16427_c0_g1_i4 1002 1254 +;Gap=M253
scaffold148|size484791	est2genome	match_part	29648	30048	10338	+	.	ID=scaffold148|size484791:hsp:36449:3.12.0.0;Parent=scaffold148|size484791:hit:17522:3.12.0.0;Target=TRINITY_DN16427_c0_g1_i4 1255 1655 +;Gap=M401
scaffold148|size484791	est2genome	match_part	30137	30595	10338	+	.	ID=scaffold148|size484791:hsp:36450:3.12.0.0;Parent=scaffold148|size484791:hit:17522:3.12.0.0;Target=TRINITY_DN16427_c0_g1_i4 1656 2112 +;Gap=M459
scaffold148|size484791	est2genome	expressed_sequence_match	25849	30850	21415	+	.	ID=scaffold148|size484791:hit:17523:3.12.0.0;Name=TRINITY_DN9488_c0_g1_i5;score=21415
scaffold148|size484791	est2genome	match_part	25849	27492	21415	+	.	ID=scaffold148|size484791:hsp:36451:3.12.0.0;Parent=scaffold148|size484791:hit:17523:3.12.0.0;Target=TRINITY_DN9488_c0_g1_i5 2771 4415 -;Gap=M1644
scaffold148|size484791	est2genome	match_part	27574	27822	21415	+	.	ID=scaffold148|size484791:hsp:36452:3.12.0.0;Parent=scaffold148|size484791:hit:17523:3.12.0.0;Target=TRINITY_DN9488_c0_g1_i5 2522 2770 -;Gap=M249
scaffold148|size484791	est2genome	match_part	27921	28872	21415	+	.	ID=scaffold148|size484791:hsp:36453:3.12.0.0;Parent=scaffold148|size484791:hit:17523:3.12.0.0;Target=TRINITY_DN9488_c0_g1_i5 1570 2521 -;Gap=M952
scaffold148|size484791	est2genome	match_part	28970	29048	21415	+	.	ID=scaffold148|size484791:hsp:36454:3.12.0.0;Parent=scaffold148|size484791:hit:17523:3.12.0.0;Target=TRINITY_DN9488_c0_g1_i5 1491 1569 -;Gap=M79
scaffold148|size484791	est2genome	match_part	29123	29247	21415	+	.	ID=scaffold148|size484791:hsp:36455:3.12.0.0;Parent=scaffold148|size484791:hit:17523:3.12.0.0;Target=TRINITY_DN9488_c0_g1_i5 1366 1490 -;Gap=M125
scaffold148|size484791	est2genome	match_part	29321	29573	21415	+	.	ID=scaffold148|size484791:hsp:36456:3.12.0.0;Parent=scaffold148|size484791:hit:17523:3.12.0.0;Target=TRINITY_DN9488_c0_g1_i5 1113 1365 -;Gap=M253
scaffold148|size484791	est2genome	match_part	29648	30048	21415	+	.	ID=scaffold148|size484791:hsp:36457:3.12.0.0;Parent=scaffold148|size484791:hit:17523:3.12.0.0;Target=TRINITY_DN9488_c0_g1_i5 712 1112 -;Gap=M401
scaffold148|size484791	est2genome	match_part	30137	30850	21415	+	.	ID=scaffold148|size484791:hsp:36458:3.12.0.0;Parent=scaffold148|size484791:hit:17523:3.12.0.0;Target=TRINITY_DN9488_c0_g1_i5 1 711 -;Gap=M714
scaffold148|size484791	est2genome	expressed_sequence_match	28247	30617	10664	+	.	ID=scaffold148|size484791:hit:17524:3.12.0.0;Name=TRINITY_DN16427_c0_g1_i5;score=10664
scaffold148|size484791	est2genome	match_part	28247	29247	10664	+	.	ID=scaffold148|size484791:hsp:36459:3.12.0.0;Parent=scaffold148|size484791:hit:17524:3.12.0.0;Target=TRINITY_DN16427_c0_g1_i5 1 1001 +;Gap=M1001
scaffold148|size484791	est2genome	match_part	29321	30048	10664	+	.	ID=scaffold148|size484791:hsp:36460:3.12.0.0;Parent=scaffold148|size484791:hit:17524:3.12.0.0;Target=TRINITY_DN16427_c0_g1_i5 1002 1729 +;Gap=M728
scaffold148|size484791	est2genome	match_part	30137	30617	10664	+	.	ID=scaffold148|size484791:hsp:36461:3.12.0.0;Parent=scaffold148|size484791:hit:17524:3.12.0.0;Target=TRINITY_DN16427_c0_g1_i5 1730 2211 +;Gap=M481
scaffold148|size484791	est2genome	expressed_sequence_match	28052	29074	4662	-	.	ID=scaffold148|size484791:hit:17525:3.12.0.0;Name=TRINITY_DN9354_c0_g1_i1;score=4662
scaffold148|size484791	est2genome	match_part	28604	29074	4662	-	.	ID=scaffold148|size484791:hsp:36462:3.12.0.0;Parent=scaffold148|size484791:hit:17525:3.12.0.0;Target=TRINITY_DN9354_c0_g1_i1 1 471 +;Gap=M471
scaffold148|size484791	est2genome	match_part	28052	28520	4662	-	.	ID=scaffold148|size484791:hsp:36463:3.12.0.0;Parent=scaffold148|size484791:hit:17525:3.12.0.0;Target=TRINITY_DN9354_c0_g1_i1 472 940 +;Gap=M469
scaffold148|size484791	est2genome	expressed_sequence_match	29122	30617	6327	+	.	ID=scaffold148|size484791:hit:17526:3.12.0.0;Name=TRINITY_DN16427_c0_g1_i6;score=6327
scaffold148|size484791	est2genome	match_part	29122	29573	6327	+	.	ID=scaffold148|size484791:hsp:36464:3.12.0.0;Parent=scaffold148|size484791:hit:17526:3.12.0.0;Target=TRINITY_DN16427_c0_g1_i6 1 452 +;Gap=M452
scaffold148|size484791	est2genome	match_part	29648	30048	6327	+	.	ID=scaffold148|size484791:hsp:36465:3.12.0.0;Parent=scaffold148|size484791:hit:17526:3.12.0.0;Target=TRINITY_DN16427_c0_g1_i6 453 853 +;Gap=M401
scaffold148|size484791	est2genome	match_part	30137	30617	6327	+	.	ID=scaffold148|size484791:hsp:36466:3.12.0.0;Parent=scaffold148|size484791:hit:17526:3.12.0.0;Target=TRINITY_DN16427_c0_g1_i6 854 1335 +;Gap=M481
scaffold148|size484791	est2genome	expressed_sequence_match	29122	30595	6365	+	.	ID=scaffold148|size484791:hit:17527:3.12.0.0;Name=TRINITY_DN16427_c0_g1_i7;score=6365
scaffold148|size484791	est2genome	match_part	29122	29573	6365	+	.	ID=scaffold148|size484791:hsp:36467:3.12.0.0;Parent=scaffold148|size484791:hit:17527:3.12.0.0;Target=TRINITY_DN16427_c0_g1_i7 1 452 +;Gap=M452
scaffold148|size484791	est2genome	match_part	29648	30048	6365	+	.	ID=scaffold148|size484791:hsp:36468:3.12.0.0;Parent=scaffold148|size484791:hit:17527:3.12.0.0;Target=TRINITY_DN16427_c0_g1_i7 453 853 +;Gap=M401
scaffold148|size484791	est2genome	match_part	30137	30595	6365	+	.	ID=scaffold148|size484791:hsp:36469:3.12.0.0;Parent=scaffold148|size484791:hit:17527:3.12.0.0;Target=TRINITY_DN16427_c0_g1_i7 854 1310 +;Gap=M459
scaffold148|size484791	est2genome	expressed_sequence_match	35052	35279	852	-	.	ID=scaffold148|size484791:hit:17528:3.12.0.0;Name=TRINITY_DN2970_c0_g1_i1;score=852
scaffold148|size484791	est2genome	match_part	35052	35279	852	-	.	ID=scaffold148|size484791:hsp:36470:3.12.0.0;Parent=scaffold148|size484791:hit:17528:3.12.0.0;Target=TRINITY_DN2970_c0_g1_i1 31 258 -;Gap=M228
scaffold148|size484791	est2genome	expressed_sequence_match	35574	35873	1104	-	.	ID=scaffold148|size484791:hit:17529:3.12.0.0;Name=TRINITY_DN28403_c0_g1_i1;score=1104
scaffold148|size484791	est2genome	match_part	35574	35873	1104	-	.	ID=scaffold148|size484791:hsp:36471:3.12.0.0;Parent=scaffold148|size484791:hit:17529:3.12.0.0;Target=TRINITY_DN28403_c0_g1_i1 1 300 +;Gap=M300
scaffold148|size484791	est2genome	expressed_sequence_match	35835	36272	1562	-	.	ID=scaffold148|size484791:hit:17530:3.12.0.0;Name=TRINITY_DN18524_c0_g1_i1;score=1562
scaffold148|size484791	est2genome	match_part	35835	36272	1562	-	.	ID=scaffold148|size484791:hsp:36472:3.12.0.0;Parent=scaffold148|size484791:hit:17530:3.12.0.0;Target=TRINITY_DN18524_c0_g1_i1 1 447 -;Gap=M438
scaffold148|size484791	est2genome	expressed_sequence_match	36332	36921	2266	-	.	ID=scaffold148|size484791:hit:17531:3.12.0.0;Name=TRINITY_DN2760_c0_g1_i1;score=2266
scaffold148|size484791	est2genome	match_part	36332	36921	2266	-	.	ID=scaffold148|size484791:hsp:36473:3.12.0.0;Parent=scaffold148|size484791:hit:17531:3.12.0.0;Target=TRINITY_DN2760_c0_g1_i1 1 590 +;Gap=M590
scaffold148|size484791	est2genome	expressed_sequence_match	41150	41585	2036	-	.	ID=scaffold148|size484791:hit:17532:3.12.0.0;Name=TRINITY_DN14348_c0_g1_i1;score=2036
scaffold148|size484791	est2genome	match_part	41150	41585	2036	-	.	ID=scaffold148|size484791:hsp:36474:3.12.0.0;Parent=scaffold148|size484791:hit:17532:3.12.0.0;Target=TRINITY_DN14348_c0_g1_i1 1 444 -;Gap=M436
scaffold148|size484791	est2genome	expressed_sequence_match	41152	41397	1018	-	.	ID=scaffold148|size484791:hit:17533:3.12.0.0;Name=TRINITY_DN28033_c0_g1_i1;score=1018
scaffold148|size484791	est2genome	match_part	41152	41397	1018	-	.	ID=scaffold148|size484791:hsp:36475:3.12.0.0;Parent=scaffold148|size484791:hit:17533:3.12.0.0;Target=TRINITY_DN28033_c0_g1_i1 1 252 +;Gap=M246
scaffold148|size484791	est2genome	expressed_sequence_match	41770	42101	1391	-	.	ID=scaffold148|size484791:hit:17534:3.12.0.0;Name=TRINITY_DN28271_c0_g1_i1;score=1391
scaffold148|size484791	est2genome	match_part	41770	42101	1391	-	.	ID=scaffold148|size484791:hsp:36476:3.12.0.0;Parent=scaffold148|size484791:hit:17534:3.12.0.0;Target=TRINITY_DN28271_c0_g1_i1 1 337 +;Gap=M332
scaffold148|size484791	est2genome	expressed_sequence_match	36956	37541	2369	-	.	ID=scaffold148|size484791:hit:17535:3.12.0.0;Name=TRINITY_DN8742_c0_g2_i1;score=2369
scaffold148|size484791	est2genome	match_part	36956	37541	2369	-	.	ID=scaffold148|size484791:hsp:36477:3.12.0.0;Parent=scaffold148|size484791:hit:17535:3.12.0.0;Target=TRINITY_DN8742_c0_g2_i1 1 587 +;Gap=M586
scaffold148|size484791	est2genome	expressed_sequence_match	41372	41656	1218	-	.	ID=scaffold148|size484791:hit:17536:3.12.0.0;Name=TRINITY_DN22872_c0_g1_i1;score=1218
scaffold148|size484791	est2genome	match_part	41372	41656	1218	-	.	ID=scaffold148|size484791:hsp:36478:3.12.0.0;Parent=scaffold148|size484791:hit:17536:3.12.0.0;Target=TRINITY_DN22872_c0_g1_i1 1 288 +;Gap=M285
scaffold148|size484791	est2genome	expressed_sequence_match	41846	42057	974	-	.	ID=scaffold148|size484791:hit:17537:3.12.0.0;Name=TRINITY_DN12924_c0_g1_i1;score=974
scaffold148|size484791	est2genome	match_part	41846	42057	974	-	.	ID=scaffold148|size484791:hsp:36479:3.12.0.0;Parent=scaffold148|size484791:hit:17537:3.12.0.0;Target=TRINITY_DN12924_c0_g1_i1 1 216 +;Gap=M212
scaffold148|size484791	est2genome	expressed_sequence_match	37069	37271	664	+	.	ID=scaffold148|size484791:hit:17538:3.12.0.0;Name=TRINITY_DN9744_c0_g1_i1;score=664
scaffold148|size484791	est2genome	match_part	37069	37271	664	+	.	ID=scaffold148|size484791:hsp:36480:3.12.0.0;Parent=scaffold148|size484791:hit:17538:3.12.0.0;Target=TRINITY_DN9744_c0_g1_i1 1 203 +;Gap=M203
scaffold148|size484791	est2genome	expressed_sequence_match	37069	37347	945	-	.	ID=scaffold148|size484791:hit:17539:3.12.0.0;Name=TRINITY_DN9744_c0_g1_i2;score=945
scaffold148|size484791	est2genome	match_part	37069	37347	945	-	.	ID=scaffold148|size484791:hsp:36481:3.12.0.0;Parent=scaffold148|size484791:hit:17539:3.12.0.0;Target=TRINITY_DN9744_c0_g1_i2 1 279 -;Gap=M279
scaffold148|size484791	est2genome	expressed_sequence_match	43675	44728	4298	-	.	ID=scaffold148|size484791:hit:17540:3.12.0.0;Name=TRINITY_DN5437_c0_g1_i1;score=4298
scaffold148|size484791	est2genome	match_part	43675	44728	4298	-	.	ID=scaffold148|size484791:hsp:36482:3.12.0.0;Parent=scaffold148|size484791:hit:17540:3.12.0.0;Target=TRINITY_DN5437_c0_g1_i1 1 1079 -;Gap=M1054
scaffold148|size484791	est2genome	expressed_sequence_match	43809	44068	1113	-	.	ID=scaffold148|size484791:hit:17541:3.12.0.0;Name=TRINITY_DN16537_c0_g1_i1;score=1113
scaffold148|size484791	est2genome	match_part	43809	44068	1113	-	.	ID=scaffold148|size484791:hsp:36483:3.12.0.0;Parent=scaffold148|size484791:hit:17541:3.12.0.0;Target=TRINITY_DN16537_c0_g1_i1 19 280 +;Gap=M260
scaffold148|size484791	est2genome	expressed_sequence_match	43538	44016	1899	-	.	ID=scaffold148|size484791:hit:17542:3.12.0.0;Name=TRINITY_DN13420_c0_g1_i1;score=1899
scaffold148|size484791	est2genome	match_part	43538	44016	1899	-	.	ID=scaffold148|size484791:hsp:36484:3.12.0.0;Parent=scaffold148|size484791:hit:17542:3.12.0.0;Target=TRINITY_DN13420_c0_g1_i1 1 493 +;Gap=M479
scaffold148|size484791	est2genome	expressed_sequence_match	43479	43775	1325	+	.	ID=scaffold148|size484791:hit:17543:3.12.0.0;Name=TRINITY_DN13420_c0_g1_i2;score=1325
scaffold148|size484791	est2genome	match_part	43479	43775	1325	+	.	ID=scaffold148|size484791:hsp:36485:3.12.0.0;Parent=scaffold148|size484791:hit:17543:3.12.0.0;Target=TRINITY_DN13420_c0_g1_i2 1 305 -;Gap=M297
scaffold148|size484791	est2genome	expressed_sequence_match	44609	44886	1011	-	.	ID=scaffold148|size484791:hit:17544:3.12.0.0;Name=TRINITY_DN9038_c0_g3_i1;score=1011
scaffold148|size484791	est2genome	match_part	44609	44886	1011	-	.	ID=scaffold148|size484791:hsp:36486:3.12.0.0;Parent=scaffold148|size484791:hit:17544:3.12.0.0;Target=TRINITY_DN9038_c0_g3_i1 1 289 +;Gap=M278
scaffold148|size484791	est2genome	expressed_sequence_match	53336	56185	13217	-	.	ID=scaffold148|size484791:hit:17545:3.12.0.0;Name=TRINITY_DN15678_c0_g1_i2;score=13217
scaffold148|size484791	est2genome	match_part	54935	56185	13217	-	.	ID=scaffold148|size484791:hsp:36487:3.12.0.0;Parent=scaffold148|size484791:hit:17545:3.12.0.0;Target=TRINITY_DN15678_c0_g1_i2 1 1251 +;Gap=M1251
scaffold148|size484791	est2genome	match_part	54678	54842	13217	-	.	ID=scaffold148|size484791:hsp:36488:3.12.0.0;Parent=scaffold148|size484791:hit:17545:3.12.0.0;Target=TRINITY_DN15678_c0_g1_i2 1252 1416 +;Gap=M165
scaffold148|size484791	est2genome	match_part	53336	54589	13217	-	.	ID=scaffold148|size484791:hsp:36489:3.12.0.0;Parent=scaffold148|size484791:hit:17545:3.12.0.0;Target=TRINITY_DN15678_c0_g1_i2 1417 2670 +;Gap=M1254
scaffold148|size484791	est2genome	expressed_sequence_match	55452	56185	3634	-	.	ID=scaffold148|size484791:hit:17546:3.12.0.0;Name=TRINITY_DN15678_c0_g1_i3;score=3634
scaffold148|size484791	est2genome	match_part	55452	56185	3634	-	.	ID=scaffold148|size484791:hsp:36490:3.12.0.0;Parent=scaffold148|size484791:hit:17546:3.12.0.0;Target=TRINITY_DN15678_c0_g1_i3 1 734 +;Gap=M734
scaffold148|size484791	est2genome	expressed_sequence_match	53598	56185	12886	-	.	ID=scaffold148|size484791:hit:17547:3.12.0.0;Name=TRINITY_DN15678_c0_g1_i4;score=12886
scaffold148|size484791	est2genome	match_part	53598	56185	12886	-	.	ID=scaffold148|size484791:hsp:36491:3.12.0.0;Parent=scaffold148|size484791:hit:17547:3.12.0.0;Target=TRINITY_DN15678_c0_g1_i4 1 2588 +;Gap=M2588
scaffold148|size484791	est2genome	expressed_sequence_match	50067	56127	28005	-	.	ID=scaffold148|size484791:hit:17548:3.12.0.0;Name=TRINITY_DN9732_c0_g1_i1;score=28005
scaffold148|size484791	est2genome	match_part	54935	56127	28005	-	.	ID=scaffold148|size484791:hsp:36492:3.12.0.0;Parent=scaffold148|size484791:hit:17548:3.12.0.0;Target=TRINITY_DN9732_c0_g1_i1 1 1193 +;Gap=M1193
scaffold148|size484791	est2genome	match_part	54678	54842	28005	-	.	ID=scaffold148|size484791:hsp:36493:3.12.0.0;Parent=scaffold148|size484791:hit:17548:3.12.0.0;Target=TRINITY_DN9732_c0_g1_i1 1194 1358 +;Gap=M165
scaffold148|size484791	est2genome	match_part	53962	54589	28005	-	.	ID=scaffold148|size484791:hsp:36494:3.12.0.0;Parent=scaffold148|size484791:hit:17548:3.12.0.0;Target=TRINITY_DN9732_c0_g1_i1 1359 1986 +;Gap=M628
scaffold148|size484791	est2genome	match_part	51122	53867	28005	-	.	ID=scaffold148|size484791:hsp:36495:3.12.0.0;Parent=scaffold148|size484791:hit:17548:3.12.0.0;Target=TRINITY_DN9732_c0_g1_i1 1987 4733 +;Gap=M2746
scaffold148|size484791	est2genome	match_part	50067	51011	28005	-	.	ID=scaffold148|size484791:hsp:36496:3.12.0.0;Parent=scaffold148|size484791:hit:17548:3.12.0.0;Target=TRINITY_DN9732_c0_g1_i1 4734 5678 +;Gap=M945
scaffold148|size484791	est2genome	expressed_sequence_match	55452	56185	3376	-	.	ID=scaffold148|size484791:hit:17549:3.12.0.0;Name=TRINITY_DN15678_c0_g1_i7;score=3376
scaffold148|size484791	est2genome	match_part	55452	56185	3376	-	.	ID=scaffold148|size484791:hsp:36497:3.12.0.0;Parent=scaffold148|size484791:hit:17549:3.12.0.0;Target=TRINITY_DN15678_c0_g1_i7 1 718 +;Gap=M734
scaffold148|size484791	est2genome	expressed_sequence_match	53336	56185	13693	-	.	ID=scaffold148|size484791:hit:17550:3.12.0.0;Name=TRINITY_DN15678_c0_g1_i8;score=13693
scaffold148|size484791	est2genome	match_part	54678	56185	13693	-	.	ID=scaffold148|size484791:hsp:36498:3.12.0.0;Parent=scaffold148|size484791:hit:17550:3.12.0.0;Target=TRINITY_DN15678_c0_g1_i8 1 1508 +;Gap=M1508
scaffold148|size484791	est2genome	match_part	53336	54589	13693	-	.	ID=scaffold148|size484791:hsp:36499:3.12.0.0;Parent=scaffold148|size484791:hit:17550:3.12.0.0;Target=TRINITY_DN15678_c0_g1_i8 1509 2762 +;Gap=M1254
scaffold148|size484791	est2genome	expressed_sequence_match	53551	56185	12628	-	.	ID=scaffold148|size484791:hit:17551:3.12.0.0;Name=TRINITY_DN15678_c0_g1_i9;score=12628
scaffold148|size484791	est2genome	match_part	53962	56185	12628	-	.	ID=scaffold148|size484791:hsp:36500:3.12.0.0;Parent=scaffold148|size484791:hit:17551:3.12.0.0;Target=TRINITY_DN15678_c0_g1_i9 1 2224 +;Gap=M2224
scaffold148|size484791	est2genome	match_part	53551	53867	12628	-	.	ID=scaffold148|size484791:hsp:36501:3.12.0.0;Parent=scaffold148|size484791:hit:17551:3.12.0.0;Target=TRINITY_DN15678_c0_g1_i9 2225 2541 +;Gap=M317
scaffold148|size484791	est2genome	expressed_sequence_match	53336	56185	13218	-	.	ID=scaffold148|size484791:hit:17552:3.12.0.0;Name=TRINITY_DN15678_c0_g1_i11;score=13218
scaffold148|size484791	est2genome	match_part	54678	56185	13218	-	.	ID=scaffold148|size484791:hsp:36502:3.12.0.0;Parent=scaffold148|size484791:hit:17552:3.12.0.0;Target=TRINITY_DN15678_c0_g1_i11 1 1508 +;Gap=M1508
scaffold148|size484791	est2genome	match_part	53962	54589	13218	-	.	ID=scaffold148|size484791:hsp:36503:3.12.0.0;Parent=scaffold148|size484791:hit:17552:3.12.0.0;Target=TRINITY_DN15678_c0_g1_i11 1509 2136 +;Gap=M628
scaffold148|size484791	est2genome	match_part	53336	53867	13218	-	.	ID=scaffold148|size484791:hsp:36504:3.12.0.0;Parent=scaffold148|size484791:hit:17552:3.12.0.0;Target=TRINITY_DN15678_c0_g1_i11 2137 2668 +;Gap=M532
scaffold148|size484791	est2genome	expressed_sequence_match	53336	56185	12742	-	.	ID=scaffold148|size484791:hit:17553:3.12.0.0;Name=TRINITY_DN15678_c0_g1_i1;score=12742
scaffold148|size484791	est2genome	match_part	54935	56185	12742	-	.	ID=scaffold148|size484791:hsp:36505:3.12.0.0;Parent=scaffold148|size484791:hit:17553:3.12.0.0;Target=TRINITY_DN15678_c0_g1_i1 1 1251 +;Gap=M1251
scaffold148|size484791	est2genome	match_part	54678	54842	12742	-	.	ID=scaffold148|size484791:hsp:36506:3.12.0.0;Parent=scaffold148|size484791:hit:17553:3.12.0.0;Target=TRINITY_DN15678_c0_g1_i1 1252 1416 +;Gap=M165
scaffold148|size484791	est2genome	match_part	53962	54589	12742	-	.	ID=scaffold148|size484791:hsp:36507:3.12.0.0;Parent=scaffold148|size484791:hit:17553:3.12.0.0;Target=TRINITY_DN15678_c0_g1_i1 1417 2044 +;Gap=M628
scaffold148|size484791	est2genome	match_part	53336	53867	12742	-	.	ID=scaffold148|size484791:hsp:36508:3.12.0.0;Parent=scaffold148|size484791:hit:17553:3.12.0.0;Target=TRINITY_DN15678_c0_g1_i1 2045 2576 +;Gap=M532
scaffold148|size484791	est2genome	expressed_sequence_match	56506	57651	5202	+	.	ID=scaffold148|size484791:hit:17554:3.12.0.0;Name=TRINITY_DN11904_c0_g1_i1;score=5202
scaffold148|size484791	est2genome	match_part	56506	57002	5202	+	.	ID=scaffold148|size484791:hsp:36509:3.12.0.0;Parent=scaffold148|size484791:hit:17554:3.12.0.0;Target=TRINITY_DN11904_c0_g1_i1 5 501 +;Gap=M497
scaffold148|size484791	est2genome	match_part	57102	57651	5202	+	.	ID=scaffold148|size484791:hsp:36510:3.12.0.0;Parent=scaffold148|size484791:hit:17554:3.12.0.0;Target=TRINITY_DN11904_c0_g1_i1 502 1051 +;Gap=M550
scaffold148|size484791	est2genome	expressed_sequence_match	59177	59440	1320	-	.	ID=scaffold148|size484791:hit:17555:3.12.0.0;Name=TRINITY_DN24724_c0_g1_i1;score=1320
scaffold148|size484791	est2genome	match_part	59177	59440	1320	-	.	ID=scaffold148|size484791:hsp:36511:3.12.0.0;Parent=scaffold148|size484791:hit:17555:3.12.0.0;Target=TRINITY_DN24724_c0_g1_i1 1 264 -;Gap=M264
scaffold148|size484791	est2genome	expressed_sequence_match	58627	59206	2808	-	.	ID=scaffold148|size484791:hit:17556:3.12.0.0;Name=TRINITY_DN25725_c0_g1_i1;score=2808
scaffold148|size484791	est2genome	match_part	58627	59206	2808	-	.	ID=scaffold148|size484791:hsp:36512:3.12.0.0;Parent=scaffold148|size484791:hit:17556:3.12.0.0;Target=TRINITY_DN25725_c0_g1_i1 1 580 -;Gap=M580
scaffold148|size484791	est2genome	expressed_sequence_match	57503	60088	12532	-	.	ID=scaffold148|size484791:hit:17557:3.12.0.0;Name=TRINITY_DN10578_c0_g1_i2;score=12532
scaffold148|size484791	est2genome	match_part	59128	60088	12532	-	.	ID=scaffold148|size484791:hsp:36513:3.12.0.0;Parent=scaffold148|size484791:hit:17557:3.12.0.0;Target=TRINITY_DN10578_c0_g1_i2 1 962 +;Gap=M961
scaffold148|size484791	est2genome	match_part	57503	59054	12532	-	.	ID=scaffold148|size484791:hsp:36514:3.12.0.0;Parent=scaffold148|size484791:hit:17557:3.12.0.0;Target=TRINITY_DN10578_c0_g1_i2 963 2514 +;Gap=M1552
scaffold148|size484791	est2genome	expressed_sequence_match	56224	60109	18667	-	.	ID=scaffold148|size484791:hit:17558:3.12.0.0;Name=TRINITY_DN6535_c0_g1_i1;score=18667
scaffold148|size484791	est2genome	match_part	59775	60109	18667	-	.	ID=scaffold148|size484791:hsp:36515:3.12.0.0;Parent=scaffold148|size484791:hit:17558:3.12.0.0;Target=TRINITY_DN6535_c0_g1_i1 1 335 +;Gap=M335
scaffold148|size484791	est2genome	match_part	59128	59703	18667	-	.	ID=scaffold148|size484791:hsp:36516:3.12.0.0;Parent=scaffold148|size484791:hit:17558:3.12.0.0;Target=TRINITY_DN6535_c0_g1_i1 336 911 +;Gap=M576
scaffold148|size484791	est2genome	match_part	56224	59054	18667	-	.	ID=scaffold148|size484791:hsp:36517:3.12.0.0;Parent=scaffold148|size484791:hit:17558:3.12.0.0;Target=TRINITY_DN6535_c0_g1_i1 912 3742 +;Gap=M2831
scaffold148|size484791	est2genome	expressed_sequence_match	56224	60109	19044	-	.	ID=scaffold148|size484791:hit:17559:3.12.0.0;Name=TRINITY_DN6535_c0_g1_i2;score=19044
scaffold148|size484791	est2genome	match_part	59775	60109	19044	-	.	ID=scaffold148|size484791:hsp:36518:3.12.0.0;Parent=scaffold148|size484791:hit:17559:3.12.0.0;Target=TRINITY_DN6535_c0_g1_i2 1 335 +;Gap=M335
scaffold148|size484791	est2genome	match_part	56224	59703	19044	-	.	ID=scaffold148|size484791:hsp:36519:3.12.0.0;Parent=scaffold148|size484791:hit:17559:3.12.0.0;Target=TRINITY_DN6535_c0_g1_i2 336 3815 +;Gap=M3480
scaffold148|size484791	est2genome	expressed_sequence_match	78516	78787	1360	+	.	ID=scaffold148|size484791:hit:17560:3.12.0.0;Name=TRINITY_DN8648_c0_g1_i1;score=1360
scaffold148|size484791	est2genome	match_part	78516	78787	1360	+	.	ID=scaffold148|size484791:hsp:36520:3.12.0.0;Parent=scaffold148|size484791:hit:17560:3.12.0.0;Target=TRINITY_DN8648_c0_g1_i1 1 272 -;Gap=M272
scaffold148|size484791	est2genome	expressed_sequence_match	78849	79837	4945	-	.	ID=scaffold148|size484791:hit:17561:3.12.0.0;Name=TRINITY_DN3834_c0_g1_i1;score=4945
scaffold148|size484791	est2genome	match_part	78849	79837	4945	-	.	ID=scaffold148|size484791:hsp:36521:3.12.0.0;Parent=scaffold148|size484791:hit:17561:3.12.0.0;Target=TRINITY_DN3834_c0_g1_i1 1 989 +;Gap=M989
scaffold148|size484791	est2genome	expressed_sequence_match	80302	80685	1311	-	.	ID=scaffold148|size484791:hit:17562:3.12.0.0;Name=TRINITY_DN27357_c0_g1_i1;score=1311
scaffold148|size484791	est2genome	match_part	80653	80685	1311	-	.	ID=scaffold148|size484791:hsp:36522:3.12.0.0;Parent=scaffold148|size484791:hit:17562:3.12.0.0;Target=TRINITY_DN27357_c0_g1_i1 1 33 +;Gap=M33
scaffold148|size484791	est2genome	match_part	80302	80534	1311	-	.	ID=scaffold148|size484791:hsp:36523:3.12.0.0;Parent=scaffold148|size484791:hit:17562:3.12.0.0;Target=TRINITY_DN27357_c0_g1_i1 34 266 +;Gap=M233
scaffold148|size484791	est2genome	expressed_sequence_match	79912	83952	20098	-	.	ID=scaffold148|size484791:hit:17563:3.12.0.0;Name=TRINITY_DN3813_c0_g1_i1;score=20098
scaffold148|size484791	est2genome	match_part	79912	83952	20098	-	.	ID=scaffold148|size484791:hsp:36524:3.12.0.0;Parent=scaffold148|size484791:hit:17563:3.12.0.0;Target=TRINITY_DN3813_c0_g1_i1 1 4031 +;Gap=M4041
scaffold148|size484791	est2genome	expressed_sequence_match	83585	84008	2074	+	.	ID=scaffold148|size484791:hit:17564:3.12.0.0;Name=TRINITY_DN16418_c0_g2_i1;score=2074
scaffold148|size484791	est2genome	match_part	83585	84008	2074	+	.	ID=scaffold148|size484791:hsp:36525:3.12.0.0;Parent=scaffold148|size484791:hit:17564:3.12.0.0;Target=TRINITY_DN16418_c0_g2_i1 1 429 +;Gap=M424
scaffold148|size484791	est2genome	expressed_sequence_match	79983	81915	5373	+	.	ID=scaffold148|size484791:hit:17565:3.12.0.0;Name=TRINITY_DN11744_c0_g1_i1;score=5373
scaffold148|size484791	est2genome	match_part	79983	80316	5373	+	.	ID=scaffold148|size484791:hsp:36526:3.12.0.0;Parent=scaffold148|size484791:hit:17565:3.12.0.0;Target=TRINITY_DN11744_c0_g1_i1 1 334 +;Gap=M334
scaffold148|size484791	est2genome	match_part	81165	81915	5373	+	.	ID=scaffold148|size484791:hsp:36527:3.12.0.0;Parent=scaffold148|size484791:hit:17565:3.12.0.0;Target=TRINITY_DN11744_c0_g1_i1 335 1085 +;Gap=M751
scaffold148|size484791	est2genome	expressed_sequence_match	84134	87100	13230	+	.	ID=scaffold148|size484791:hit:17566:3.12.0.0;Name=TRINITY_DN8397_c0_g1_i1;score=13230
scaffold148|size484791	est2genome	match_part	84134	84948	13230	+	.	ID=scaffold148|size484791:hsp:36528:3.12.0.0;Parent=scaffold148|size484791:hit:17566:3.12.0.0;Target=TRINITY_DN8397_c0_g1_i1 1 815 +;Gap=M815
scaffold148|size484791	est2genome	match_part	85198	87100	13230	+	.	ID=scaffold148|size484791:hsp:36529:3.12.0.0;Parent=scaffold148|size484791:hit:17566:3.12.0.0;Target=TRINITY_DN8397_c0_g1_i1 816 2725 +;Gap=M1903
scaffold148|size484791	est2genome	expressed_sequence_match	84116	85577	6861	+	.	ID=scaffold148|size484791:hit:17567:3.12.0.0;Name=TRINITY_DN16418_c0_g1_i3;score=6861
scaffold148|size484791	est2genome	match_part	84116	85577	6861	+	.	ID=scaffold148|size484791:hsp:36530:3.12.0.0;Parent=scaffold148|size484791:hit:17567:3.12.0.0;Target=TRINITY_DN16418_c0_g1_i3 1 1469 +;Gap=M1462
scaffold148|size484791	est2genome	expressed_sequence_match	84116	85577	5615	+	.	ID=scaffold148|size484791:hit:17568:3.12.0.0;Name=TRINITY_DN16418_c0_g1_i4;score=5615
scaffold148|size484791	est2genome	match_part	84116	84948	5615	+	.	ID=scaffold148|size484791:hsp:36531:3.12.0.0;Parent=scaffold148|size484791:hit:17568:3.12.0.0;Target=TRINITY_DN16418_c0_g1_i4 1 833 +;Gap=M833
scaffold148|size484791	est2genome	match_part	85198	85577	5615	+	.	ID=scaffold148|size484791:hsp:36532:3.12.0.0;Parent=scaffold148|size484791:hit:17568:3.12.0.0;Target=TRINITY_DN16418_c0_g1_i4 834 1220 +;Gap=M380
scaffold148|size484791	est2genome	expressed_sequence_match	84116	85577	5219	+	.	ID=scaffold148|size484791:hit:17569:3.12.0.0;Name=TRINITY_DN16418_c0_g1_i5;score=5219
scaffold148|size484791	est2genome	match_part	84116	84948	5219	+	.	ID=scaffold148|size484791:hsp:36533:3.12.0.0;Parent=scaffold148|size484791:hit:17569:3.12.0.0;Target=TRINITY_DN16418_c0_g1_i5 1 833 +;Gap=M833
scaffold148|size484791	est2genome	match_part	85198	85300	5219	+	.	ID=scaffold148|size484791:hsp:36534:3.12.0.0;Parent=scaffold148|size484791:hit:17569:3.12.0.0;Target=TRINITY_DN16418_c0_g1_i5 834 936 +;Gap=M103
scaffold148|size484791	est2genome	match_part	85394	85577	5219	+	.	ID=scaffold148|size484791:hsp:36535:3.12.0.0;Parent=scaffold148|size484791:hit:17569:3.12.0.0;Target=TRINITY_DN16418_c0_g1_i5 937 1124 +;Gap=M184
scaffold148|size484791	est2genome	expressed_sequence_match	85382	85625	1133	-	.	ID=scaffold148|size484791:hit:17570:3.12.0.0;Name=TRINITY_DN29033_c0_g1_i1;score=1133
scaffold148|size484791	est2genome	match_part	85382	85625	1133	-	.	ID=scaffold148|size484791:hsp:36536:3.12.0.0;Parent=scaffold148|size484791:hit:17570:3.12.0.0;Target=TRINITY_DN29033_c0_g1_i1 9 256 +;Gap=M244
scaffold148|size484791	est2genome	expressed_sequence_match	85936	87308	6430	+	.	ID=scaffold148|size484791:hit:17571:3.12.0.0;Name=TRINITY_DN7262_c0_g1_i1;score=6430
scaffold148|size484791	est2genome	match_part	85936	87189	6430	+	.	ID=scaffold148|size484791:hsp:36537:3.12.0.0;Parent=scaffold148|size484791:hit:17571:3.12.0.0;Target=TRINITY_DN7262_c0_g1_i1 1 1254 +;Gap=M1254
scaffold148|size484791	est2genome	match_part	87269	87308	6430	+	.	ID=scaffold148|size484791:hsp:36538:3.12.0.0;Parent=scaffold148|size484791:hit:17571:3.12.0.0;Target=TRINITY_DN7262_c0_g1_i1 1255 1294 +;Gap=M40
scaffold148|size484791	est2genome	expressed_sequence_match	86207	87308	5031	+	.	ID=scaffold148|size484791:hit:17572:3.12.0.0;Name=TRINITY_DN7262_c0_g2_i1;score=5031
scaffold148|size484791	est2genome	match_part	86207	87189	5031	+	.	ID=scaffold148|size484791:hsp:36539:3.12.0.0;Parent=scaffold148|size484791:hit:17572:3.12.0.0;Target=TRINITY_DN7262_c0_g2_i1 23 1004 +;Gap=M983
scaffold148|size484791	est2genome	match_part	87269	87308	5031	+	.	ID=scaffold148|size484791:hsp:36540:3.12.0.0;Parent=scaffold148|size484791:hit:17572:3.12.0.0;Target=TRINITY_DN7262_c0_g2_i1 1005 1044 +;Gap=M40
scaffold148|size484791	est2genome	expressed_sequence_match	84116	85936	9042	+	.	ID=scaffold148|size484791:hit:17573:3.12.0.0;Name=TRINITY_DN16418_c0_g1_i1;score=9042
scaffold148|size484791	est2genome	match_part	84116	85936	9042	+	.	ID=scaffold148|size484791:hsp:36541:3.12.0.0;Parent=scaffold148|size484791:hit:17573:3.12.0.0;Target=TRINITY_DN16418_c0_g1_i1 1 1821 +;Gap=M1821
scaffold148|size484791	est2genome	expressed_sequence_match	84116	85936	7796	+	.	ID=scaffold148|size484791:hit:17574:3.12.0.0;Name=TRINITY_DN16418_c0_g1_i2;score=7796
scaffold148|size484791	est2genome	match_part	84116	84948	7796	+	.	ID=scaffold148|size484791:hsp:36542:3.12.0.0;Parent=scaffold148|size484791:hit:17574:3.12.0.0;Target=TRINITY_DN16418_c0_g1_i2 1 833 +;Gap=M833
scaffold148|size484791	est2genome	match_part	85198	85936	7796	+	.	ID=scaffold148|size484791:hsp:36543:3.12.0.0;Parent=scaffold148|size484791:hit:17574:3.12.0.0;Target=TRINITY_DN16418_c0_g1_i2 834 1572 +;Gap=M739
scaffold148|size484791	est2genome	expressed_sequence_match	88929	89146	838	-	.	ID=scaffold148|size484791:hit:17575:3.12.0.0;Name=TRINITY_DN26671_c0_g1_i1;score=838
scaffold148|size484791	est2genome	match_part	88929	89146	838	-	.	ID=scaffold148|size484791:hsp:36544:3.12.0.0;Parent=scaffold148|size484791:hit:17575:3.12.0.0;Target=TRINITY_DN26671_c0_g1_i1 1 218 -;Gap=M218
###
scaffold148|size484791	blastx	protein_match	106420	106774	90	-	.	ID=scaffold148|size484791:hit:17576:3.12.0.1;Name=jgi|Thaoce1|75366|rna764;score=90
scaffold148|size484791	blastx	match_part	106511	106774	82	-	.	ID=scaffold148|size484791:hsp:36545:3.12.0.1;Parent=scaffold148|size484791:hit:17576:3.12.0.1;Target=jgi|Thaoce1|75366|rna764 30 118 +;Gap=M264
scaffold148|size484791	blastx	match_part	106420	106512	90	-	.	ID=scaffold148|size484791:hsp:36546:3.12.0.1;Parent=scaffold148|size484791:hit:17576:3.12.0.1;Target=jgi|Thaoce1|75366|rna764 118 148 +;Gap=M93
scaffold148|size484791	blastx	protein_match	106342	106512	141	-	.	ID=scaffold148|size484791:hit:17577:3.12.0.1;Name=jgi|Thaoce1|87378|rna21929;score=141
scaffold148|size484791	blastx	match_part	106342	106512	141	-	.	ID=scaffold148|size484791:hsp:36547:3.12.0.1;Parent=scaffold148|size484791:hit:17577:3.12.0.1;Target=jgi|Thaoce1|87378|rna21929 61 116 +;Gap=M171
scaffold148|size484791	blastx	protein_match	111476	111730	197	+	.	ID=scaffold148|size484791:hit:17578:3.12.0.1;Name=jgi|Thaoce1|87378|rna21929;score=197
scaffold148|size484791	blastx	match_part	111476	111730	197	+	.	ID=scaffold148|size484791:hsp:36548:3.12.0.1;Parent=scaffold148|size484791:hit:17578:3.12.0.1;Target=jgi|Thaoce1|87378|rna21929 26 110 +;Gap=M255
scaffold148|size484791	blastx	protein_match	147779	147955	138	+	.	ID=scaffold148|size484791:hit:17579:3.12.0.1;Name=jgi|Thaoce1|93376|rna23479;score=138
scaffold148|size484791	blastx	match_part	147779	147955	138	+	.	ID=scaffold148|size484791:hsp:36549:3.12.0.1;Parent=scaffold148|size484791:hit:17579:3.12.0.1;Target=jgi|Thaoce1|93376|rna23479 33 89 +;Gap=M177
scaffold148|size484791	blastx	protein_match	145217	145396	144	+	.	ID=scaffold148|size484791:hit:17580:3.12.0.1;Name=jgi|Thaoce1|82117|rna14947;score=144
scaffold148|size484791	blastx	match_part	145217	145396	144	+	.	ID=scaffold148|size484791:hsp:36550:3.12.0.1;Parent=scaffold148|size484791:hit:17580:3.12.0.1;Target=jgi|Thaoce1|82117|rna14947 34 92 +;Gap=M180
scaffold148|size484791	blastx	protein_match	138241	148591	127	+	.	ID=scaffold148|size484791:hit:17581:3.12.0.1;Name=jgi|Thaoce1|103572|rna8825;score=127
scaffold148|size484791	blastx	match_part	138241	138411	127	+	.	ID=scaffold148|size484791:hsp:36551:3.12.0.1;Parent=scaffold148|size484791:hit:17581:3.12.0.1;Target=jgi|Thaoce1|103572|rna8825 260 314 +;Gap=M171
scaffold148|size484791	blastx	match_part	138693	139043	158	+	.	ID=scaffold148|size484791:hsp:36552:3.12.0.1;Parent=scaffold148|size484791:hit:17581:3.12.0.1;Target=jgi|Thaoce1|103572|rna8825 451 569 +;Gap=M351
scaffold148|size484791	blastx	match_part	145217	145405	159	+	.	ID=scaffold148|size484791:hsp:36553:3.12.0.1;Parent=scaffold148|size484791:hit:17581:3.12.0.1;Target=jgi|Thaoce1|103572|rna8825 93 155 +;Gap=M189
scaffold148|size484791	blastx	match_part	147716	148591	388	+	.	ID=scaffold148|size484791:hsp:36554:3.12.0.1;Parent=scaffold148|size484791:hit:17581:3.12.0.1;Target=jgi|Thaoce1|103572|rna8825 203 539 +;Gap=M876
scaffold148|size484791	blastx	protein_match	151888	152942	339	+	.	ID=scaffold148|size484791:hit:17582:3.12.0.1;Name=jgi|Thaps3|21306|estExt_fgenesh1_pg.C_chr_20457;score=339
scaffold148|size484791	blastx	match_part	151888	152232	339	+	.	ID=scaffold148|size484791:hsp:36555:3.12.0.1;Parent=scaffold148|size484791:hit:17582:3.12.0.1;Target=jgi|Thaps3|21306|estExt_fgenesh1_pg.C_chr_20457 6 120 +;Gap=M345
scaffold148|size484791	blastx	match_part	152333	152710	488	+	.	ID=scaffold148|size484791:hsp:36556:3.12.0.1;Parent=scaffold148|size484791:hit:17582:3.12.0.1;Target=jgi|Thaps3|21306|estExt_fgenesh1_pg.C_chr_20457 121 248 +;Gap=M378
scaffold148|size484791	blastx	match_part	152814	152942	173	+	.	ID=scaffold148|size484791:hsp:36557:3.12.0.1;Parent=scaffold148|size484791:hit:17582:3.12.0.1;Target=jgi|Thaps3|21306|estExt_fgenesh1_pg.C_chr_20457 249 291 +;Gap=M129
scaffold148|size484791	blastx	protein_match	153959	154838	298	-	.	ID=scaffold148|size484791:hit:17583:3.12.0.1;Name=jgi|Thaps3|261394|thaps1_ua_kg.chr_2000218;score=298
scaffold148|size484791	blastx	match_part	154542	154838	397	-	.	ID=scaffold148|size484791:hsp:36558:3.12.0.1;Parent=scaffold148|size484791:hit:17583:3.12.0.1;Target=jgi|Thaps3|261394|thaps1_ua_kg.chr_2000218 1 99 +;Gap=M297
scaffold148|size484791	blastx	match_part	154279	154542	267	-	.	ID=scaffold148|size484791:hsp:36559:3.12.0.1;Parent=scaffold148|size484791:hit:17583:3.12.0.1;Target=jgi|Thaps3|261394|thaps1_ua_kg.chr_2000218 100 172 +;Gap=M264
scaffold148|size484791	blastx	match_part	153959	154225	298	-	.	ID=scaffold148|size484791:hsp:36560:3.12.0.1;Parent=scaffold148|size484791:hit:17583:3.12.0.1;Target=jgi|Thaps3|261394|thaps1_ua_kg.chr_2000218 172 260 +;Gap=M267
scaffold148|size484791	blastx	protein_match	160586	164173	355	-	.	ID=scaffold148|size484791:hit:17584:3.12.0.1;Name=jgi|Fracy1|233243|fgenesh2_pg.1_%2523_1441;score=355
scaffold148|size484791	blastx	match_part	161576	164173	696	-	.	ID=scaffold148|size484791:hsp:36561:3.12.0.1;Parent=scaffold148|size484791:hit:17584:3.12.0.1;Target=jgi|Fracy1|233243|fgenesh2_pg.1_%252523_1441 639 1503 +;Gap=M2598
scaffold148|size484791	blastx	match_part	160586	161029	355	-	.	ID=scaffold148|size484791:hsp:36562:3.12.0.1;Parent=scaffold148|size484791:hit:17584:3.12.0.1;Target=jgi|Fracy1|233243|fgenesh2_pg.1_%252523_1441 1505 1648 +;Gap=M444
scaffold148|size484791	blastx	protein_match	160610	160879	219	-	.	ID=scaffold148|size484791:hit:17585:3.12.0.1;Name=jgi|Thaoce1|74193|rna7899;score=219
scaffold148|size484791	blastx	match_part	160610	160879	219	-	.	ID=scaffold148|size484791:hsp:36563:3.12.0.1;Parent=scaffold148|size484791:hit:17585:3.12.0.1;Target=jgi|Thaoce1|74193|rna7899 1 87 +;Gap=M270
scaffold148|size484791	blastx	protein_match	160871	163393	168	-	.	ID=scaffold148|size484791:hit:17586:3.12.0.1;Name=jgi|Fracy1|245985|fgenesh2_pg.16_%2523_352;score=168
scaffold148|size484791	blastx	match_part	161516	163393	547	-	.	ID=scaffold148|size484791:hsp:36564:3.12.0.1;Parent=scaffold148|size484791:hit:17586:3.12.0.1;Target=jgi|Fracy1|245985|fgenesh2_pg.16_%252523_352 35 584 +;Gap=M1878
scaffold148|size484791	blastx	match_part	160871	161065	168	-	.	ID=scaffold148|size484791:hsp:36565:3.12.0.1;Parent=scaffold148|size484791:hit:17586:3.12.0.1;Target=jgi|Fracy1|245985|fgenesh2_pg.16_%252523_352 613 677 +;Gap=M195
scaffold148|size484791	blastx	protein_match	160505	160954	295	-	.	ID=scaffold148|size484791:hit:17587:3.12.0.1;Name=jgi|Thaoce1|91494|rna15024;score=295
scaffold148|size484791	blastx	match_part	160505	160954	295	-	.	ID=scaffold148|size484791:hsp:36566:3.12.0.1;Parent=scaffold148|size484791:hit:17587:3.12.0.1;Target=jgi|Thaoce1|91494|rna15024 1 141 +;Gap=M450
scaffold148|size484791	blastx	protein_match	160280	164323	1908	-	.	ID=scaffold148|size484791:hit:17588:3.12.0.1;Name=jgi|Thaoce1|87235|rna14381;score=1908
scaffold148|size484791	blastx	match_part	163835	164323	254	-	.	ID=scaffold148|size484791:hsp:36567:3.12.0.1;Parent=scaffold148|size484791:hit:17588:3.12.0.1;Target=jgi|Thaoce1|87235|rna14381 218 362 +;Gap=M489
scaffold148|size484791	blastx	match_part	162362	163723	744	-	.	ID=scaffold148|size484791:hsp:36568:3.12.0.1;Parent=scaffold148|size484791:hit:17588:3.12.0.1;Target=jgi|Thaoce1|87235|rna14381 483 905 +;Gap=M1362
scaffold148|size484791	blastx	match_part	160280	162103	1908	-	.	ID=scaffold148|size484791:hsp:36569:3.12.0.1;Parent=scaffold148|size484791:hit:17588:3.12.0.1;Target=jgi|Thaoce1|87235|rna14381 1170 1775 +;Gap=M1824
scaffold148|size484791	blastx	protein_match	160883	161560	425	-	.	ID=scaffold148|size484791:hit:17589:3.12.0.1;Name=jgi|Thaoce1|100347|rna3929;score=425
scaffold148|size484791	blastx	match_part	160883	161560	425	-	.	ID=scaffold148|size484791:hsp:36570:3.12.0.1;Parent=scaffold148|size484791:hit:17589:3.12.0.1;Target=jgi|Thaoce1|100347|rna3929 52 257 +;Gap=M678
scaffold148|size484791	blastx	protein_match	160355	162046	1206	-	.	ID=scaffold148|size484791:hit:17590:3.12.0.1;Name=jgi|Thaoce1|79866|rna9285;score=1206
scaffold148|size484791	blastx	match_part	160355	162046	1206	-	.	ID=scaffold148|size484791:hsp:36571:3.12.0.1;Parent=scaffold148|size484791:hit:17590:3.12.0.1;Target=jgi|Thaoce1|79866|rna9285 117 662 +;Gap=M1692
scaffold148|size484791	blastx	protein_match	160367	161146	571	-	.	ID=scaffold148|size484791:hit:17591:3.12.0.1;Name=jgi|Thaoce1|94946|rna12941;score=571
scaffold148|size484791	blastx	match_part	160367	161146	571	-	.	ID=scaffold148|size484791:hsp:36572:3.12.0.1;Parent=scaffold148|size484791:hit:17591:3.12.0.1;Target=jgi|Thaoce1|94946|rna12941 46 296 +;Gap=M780
scaffold148|size484791	blastx	protein_match	160367	161014	461	-	.	ID=scaffold148|size484791:hit:17592:3.12.0.1;Name=jgi|Thaoce1|73676|rna26756;score=461
scaffold148|size484791	blastx	match_part	160367	161014	461	-	.	ID=scaffold148|size484791:hsp:36573:3.12.0.1;Parent=scaffold148|size484791:hit:17592:3.12.0.1;Target=jgi|Thaoce1|73676|rna26756 165 382 +;Gap=M648
scaffold148|size484791	blastx	protein_match	160508	160705	167	-	.	ID=scaffold148|size484791:hit:17593:3.12.0.1;Name=jgi|Thaoce1|100348|rna3930;score=167
scaffold148|size484791	blastx	match_part	160508	160705	167	-	.	ID=scaffold148|size484791:hsp:36574:3.12.0.1;Parent=scaffold148|size484791:hit:17593:3.12.0.1;Target=jgi|Thaoce1|100348|rna3930 8 73 +;Gap=M198
scaffold148|size484791	blastx	protein_match	161291	161461	129	-	.	ID=scaffold148|size484791:hit:17594:3.12.0.1;Name=jgi|Fracy1|238559|fgenesh2_pg.5_%2523_1063;score=129
scaffold148|size484791	blastx	match_part	161291	161461	129	-	.	ID=scaffold148|size484791:hsp:36575:3.12.0.1;Parent=scaffold148|size484791:hit:17594:3.12.0.1;Target=jgi|Fracy1|238559|fgenesh2_pg.5_%252523_1063 50 106 +;Gap=M171
scaffold148|size484791	blastx	protein_match	160457	164098	396	-	.	ID=scaffold148|size484791:hit:17595:3.12.0.1;Name=jgi|Fracy1|258517|fgenesh2_pg.153_%2523_3;score=396
scaffold148|size484791	blastx	match_part	162647	164098	604	-	.	ID=scaffold148|size484791:hsp:36576:3.12.0.1;Parent=scaffold148|size484791:hit:17595:3.12.0.1;Target=jgi|Fracy1|258517|fgenesh2_pg.153_%252523_3 19 489 +;Gap=M1452
scaffold148|size484791	blastx	match_part	160457	160915	396	-	.	ID=scaffold148|size484791:hsp:36577:3.12.0.1;Parent=scaffold148|size484791:hit:17595:3.12.0.1;Target=jgi|Fracy1|258517|fgenesh2_pg.153_%252523_3 606 754 +;Gap=M459
scaffold148|size484791	blastx	protein_match	160457	164098	396	-	.	ID=scaffold148|size484791:hit:17596:3.12.0.1;Name=jgi|Fracy1|258517|fgenesh2_pg.153_%2523_3;score=396
scaffold148|size484791	blastx	match_part	162647	164098	604	-	.	ID=scaffold148|size484791:hsp:36578:3.12.0.1;Parent=scaffold148|size484791:hit:17596:3.12.0.1;Target=jgi|Fracy1|258517|fgenesh2_pg.153_%252523_3 19 489 +;Gap=M1452
scaffold148|size484791	blastx	match_part	160457	160915	396	-	.	ID=scaffold148|size484791:hsp:36579:3.12.0.1;Parent=scaffold148|size484791:hit:17596:3.12.0.1;Target=jgi|Fracy1|258517|fgenesh2_pg.153_%252523_3 606 754 +;Gap=M459
scaffold148|size484791	blastx	protein_match	160871	163393	168	-	.	ID=scaffold148|size484791:hit:17597:3.12.0.1;Name=jgi|Fracy1|245985|fgenesh2_pg.16_%2523_352;score=168
scaffold148|size484791	blastx	match_part	161516	163393	547	-	.	ID=scaffold148|size484791:hsp:36580:3.12.0.1;Parent=scaffold148|size484791:hit:17597:3.12.0.1;Target=jgi|Fracy1|245985|fgenesh2_pg.16_%252523_352 35 584 +;Gap=M1878
scaffold148|size484791	blastx	match_part	160871	161065	168	-	.	ID=scaffold148|size484791:hsp:36581:3.12.0.1;Parent=scaffold148|size484791:hit:17597:3.12.0.1;Target=jgi|Fracy1|245985|fgenesh2_pg.16_%252523_352 613 677 +;Gap=M195
scaffold148|size484791	blastx	protein_match	160586	164173	355	-	.	ID=scaffold148|size484791:hit:17598:3.12.0.1;Name=jgi|Fracy1|233243|fgenesh2_pg.1_%2523_1441;score=355
scaffold148|size484791	blastx	match_part	161576	164173	696	-	.	ID=scaffold148|size484791:hsp:36582:3.12.0.1;Parent=scaffold148|size484791:hit:17598:3.12.0.1;Target=jgi|Fracy1|233243|fgenesh2_pg.1_%252523_1441 639 1503 +;Gap=M2598
scaffold148|size484791	blastx	match_part	160586	161029	355	-	.	ID=scaffold148|size484791:hsp:36583:3.12.0.1;Parent=scaffold148|size484791:hit:17598:3.12.0.1;Target=jgi|Fracy1|233243|fgenesh2_pg.1_%252523_1441 1505 1648 +;Gap=M444
scaffold148|size484791	blastx	protein_match	160619	163777	348	-	.	ID=scaffold148|size484791:hit:17599:3.12.0.1;Name=jgi|Fracy1|245987|fgenesh2_pg.16_%2523_354;score=348
scaffold148|size484791	blastx	match_part	161516	163777	691	-	.	ID=scaffold148|size484791:hsp:36584:3.12.0.1;Parent=scaffold148|size484791:hit:17599:3.12.0.1;Target=jgi|Fracy1|245987|fgenesh2_pg.16_%252523_354 5 737 +;Gap=M2262
scaffold148|size484791	blastx	match_part	160619	161065	348	-	.	ID=scaffold148|size484791:hsp:36585:3.12.0.1;Parent=scaffold148|size484791:hit:17599:3.12.0.1;Target=jgi|Fracy1|245987|fgenesh2_pg.16_%252523_354 766 910 +;Gap=M447
scaffold148|size484791	blastx	protein_match	160988	161680	494	-	.	ID=scaffold148|size484791:hit:17600:3.12.0.1;Name=jgi|Thaoce1|85958|rna10719;score=494
scaffold148|size484791	blastx	match_part	160988	161680	494	-	.	ID=scaffold148|size484791:hsp:36586:3.12.0.1;Parent=scaffold148|size484791:hit:17600:3.12.0.1;Target=jgi|Thaoce1|85958|rna10719 1 218 +;Gap=M693
scaffold148|size484791	blastx	protein_match	160619	162061	1105	-	.	ID=scaffold148|size484791:hit:17601:3.12.0.1;Name=jgi|Thaoce1|69679|rna27387;score=1105
scaffold148|size484791	blastx	match_part	160619	162061	1105	-	.	ID=scaffold148|size484791:hsp:36587:3.12.0.1;Parent=scaffold148|size484791:hit:17601:3.12.0.1;Target=jgi|Thaoce1|69679|rna27387 14 491 +;Gap=M1443
scaffold148|size484791	blastx	protein_match	162689	163426	551	-	.	ID=scaffold148|size484791:hit:17602:3.12.0.1;Name=jgi|Phatr2|41578|fgenesh1_pg.C_chr_31000082;score=551
scaffold148|size484791	blastx	match_part	162689	163426	551	-	.	ID=scaffold148|size484791:hsp:36588:3.12.0.1;Parent=scaffold148|size484791:hit:17602:3.12.0.1;Target=jgi|Phatr2|41578|fgenesh1_pg.C_chr_31000082 35 278 +;Gap=M738
scaffold148|size484791	blastx	protein_match	160589	160879	191	-	.	ID=scaffold148|size484791:hit:17603:3.12.0.1;Name=jgi|Thaoce1|94109|rna7532;score=191
scaffold148|size484791	blastx	match_part	160589	160879	191	-	.	ID=scaffold148|size484791:hsp:36589:3.12.0.1;Parent=scaffold148|size484791:hit:17603:3.12.0.1;Target=jgi|Thaoce1|94109|rna7532 1 104 +;Gap=M291
scaffold148|size484791	blastx	protein_match	161291	161461	129	-	.	ID=scaffold148|size484791:hit:17604:3.12.0.1;Name=jgi|Fracy1|238559|fgenesh2_pg.5_%2523_1063;score=129
scaffold148|size484791	blastx	match_part	161291	161461	129	-	.	ID=scaffold148|size484791:hsp:36590:3.12.0.1;Parent=scaffold148|size484791:hit:17604:3.12.0.1;Target=jgi|Fracy1|238559|fgenesh2_pg.5_%252523_1063 50 106 +;Gap=M171
scaffold148|size484791	blastx	protein_match	160526	164179	1158	-	.	ID=scaffold148|size484791:hit:17605:3.12.0.1;Name=jgi|Thaoce1|80270|rna4352;score=1158
scaffold148|size484791	blastx	match_part	162683	164179	537	-	.	ID=scaffold148|size484791:hsp:36591:3.12.0.1;Parent=scaffold148|size484791:hit:17605:3.12.0.1;Target=jgi|Thaoce1|80270|rna4352 551 1036 +;Gap=M1497
scaffold148|size484791	blastx	match_part	160526	162046	1158	-	.	ID=scaffold148|size484791:hsp:36592:3.12.0.1;Parent=scaffold148|size484791:hit:17605:3.12.0.1;Target=jgi|Thaoce1|80270|rna4352 1271 1772 +;Gap=M1521
scaffold148|size484791	blastx	protein_match	160871	163393	168	-	.	ID=scaffold148|size484791:hit:17606:3.12.0.1;Name=jgi|Fracy1|245985|fgenesh2_pg.16_%2523_352;score=168
scaffold148|size484791	blastx	match_part	161516	163393	547	-	.	ID=scaffold148|size484791:hsp:36593:3.12.0.1;Parent=scaffold148|size484791:hit:17606:3.12.0.1;Target=jgi|Fracy1|245985|fgenesh2_pg.16_%252523_352 35 584 +;Gap=M1878
scaffold148|size484791	blastx	match_part	160871	161065	168	-	.	ID=scaffold148|size484791:hsp:36594:3.12.0.1;Parent=scaffold148|size484791:hit:17606:3.12.0.1;Target=jgi|Fracy1|245985|fgenesh2_pg.16_%252523_352 613 677 +;Gap=M195
scaffold148|size484791	blastx	protein_match	161366	161743	342	-	.	ID=scaffold148|size484791:hit:17607:3.12.0.1;Name=jgi|Thaoce1|78350|rna28436;score=342
scaffold148|size484791	blastx	match_part	161366	161743	342	-	.	ID=scaffold148|size484791:hsp:36595:3.12.0.1;Parent=scaffold148|size484791:hit:17607:3.12.0.1;Target=jgi|Thaoce1|78350|rna28436 1 127 +;Gap=M378
scaffold148|size484791	blastx	protein_match	160394	160645	229	-	.	ID=scaffold148|size484791:hit:17608:3.12.0.1;Name=jgi|Thaoce1|80730|rna14441;score=229
scaffold148|size484791	blastx	match_part	160394	160645	229	-	.	ID=scaffold148|size484791:hsp:36596:3.12.0.1;Parent=scaffold148|size484791:hit:17608:3.12.0.1;Target=jgi|Thaoce1|80730|rna14441 18 101 +;Gap=M252
scaffold148|size484791	blastx	protein_match	161660	161986	204	-	.	ID=scaffold148|size484791:hit:17609:3.12.0.1;Name=jgi|Thaoce1|94110|rna7533;score=204
scaffold148|size484791	blastx	match_part	161660	161986	204	-	.	ID=scaffold148|size484791:hsp:36597:3.12.0.1;Parent=scaffold148|size484791:hit:17609:3.12.0.1;Target=jgi|Thaoce1|94110|rna7533 92 197 +;Gap=M327
scaffold148|size484791	blastx	protein_match	161291	161461	129	-	.	ID=scaffold148|size484791:hit:17610:3.12.0.1;Name=jgi|Fracy1|238559|fgenesh2_pg.5_%2523_1063;score=129
scaffold148|size484791	blastx	match_part	161291	161461	129	-	.	ID=scaffold148|size484791:hsp:36598:3.12.0.1;Parent=scaffold148|size484791:hit:17610:3.12.0.1;Target=jgi|Fracy1|238559|fgenesh2_pg.5_%252523_1063 50 106 +;Gap=M171
scaffold148|size484791	blastx	protein_match	160367	161608	933	-	.	ID=scaffold148|size484791:hit:17611:3.12.0.1;Name=jgi|Thaoce1|85351|rna15333;score=933
scaffold148|size484791	blastx	match_part	160367	161608	933	-	.	ID=scaffold148|size484791:hsp:36599:3.12.0.1;Parent=scaffold148|size484791:hit:17611:3.12.0.1;Target=jgi|Thaoce1|85351|rna15333 4 415 +;Gap=M1242
scaffold148|size484791	blastx	protein_match	161078	164404	766	-	.	ID=scaffold148|size484791:hit:17612:3.12.0.1;Name=jgi|Thaoce1|97451|rna5617;score=766
scaffold148|size484791	blastx	match_part	162632	164404	586	-	.	ID=scaffold148|size484791:hsp:36600:3.12.0.1;Parent=scaffold148|size484791:hit:17612:3.12.0.1;Target=jgi|Thaoce1|97451|rna5617 8 540 +;Gap=M1773
scaffold148|size484791	blastx	match_part	161078	162085	766	-	.	ID=scaffold148|size484791:hsp:36601:3.12.0.1;Parent=scaffold148|size484791:hit:17612:3.12.0.1;Target=jgi|Thaoce1|97451|rna5617 662 997 +;Gap=M1008
scaffold148|size484791	blastx	protein_match	160619	163777	348	-	.	ID=scaffold148|size484791:hit:17613:3.12.0.1;Name=jgi|Fracy1|245987|fgenesh2_pg.16_%2523_354;score=348
scaffold148|size484791	blastx	match_part	161516	163777	691	-	.	ID=scaffold148|size484791:hsp:36602:3.12.0.1;Parent=scaffold148|size484791:hit:17613:3.12.0.1;Target=jgi|Fracy1|245987|fgenesh2_pg.16_%252523_354 5 737 +;Gap=M2262
scaffold148|size484791	blastx	match_part	160619	161065	348	-	.	ID=scaffold148|size484791:hsp:36603:3.12.0.1;Parent=scaffold148|size484791:hit:17613:3.12.0.1;Target=jgi|Fracy1|245987|fgenesh2_pg.16_%252523_354 766 910 +;Gap=M447
scaffold148|size484791	blastx	protein_match	160394	160591	163	-	.	ID=scaffold148|size484791:hit:17614:3.12.0.1;Name=jgi|Thaoce1|83591|rna4947;score=163
scaffold148|size484791	blastx	match_part	160394	160591	163	-	.	ID=scaffold148|size484791:hsp:36604:3.12.0.1;Parent=scaffold148|size484791:hit:17614:3.12.0.1;Target=jgi|Thaoce1|83591|rna4947 2 67 +;Gap=M198
scaffold148|size484791	blastx	protein_match	160394	163768	1292	-	.	ID=scaffold148|size484791:hit:17615:3.12.0.1;Name=jgi|Thaoce1|82312|rna5511;score=1292
scaffold148|size484791	blastx	match_part	162611	163768	467	-	.	ID=scaffold148|size484791:hsp:36605:3.12.0.1;Parent=scaffold148|size484791:hit:17615:3.12.0.1;Target=jgi|Thaoce1|82312|rna5511 665 1028 +;Gap=M1158
scaffold148|size484791	blastx	match_part	160394	162061	1292	-	.	ID=scaffold148|size484791:hsp:36606:3.12.0.1;Parent=scaffold148|size484791:hit:17615:3.12.0.1;Target=jgi|Thaoce1|82312|rna5511 1219 1771 +;Gap=M1668
scaffold148|size484791	blastx	protein_match	160280	161227	924	-	.	ID=scaffold148|size484791:hit:17616:3.12.0.1;Name=jgi|Thaoce1|103294|rna26631;score=924
scaffold148|size484791	blastx	match_part	160280	161227	924	-	.	ID=scaffold148|size484791:hsp:36607:3.12.0.1;Parent=scaffold148|size484791:hit:17616:3.12.0.1;Target=jgi|Thaoce1|103294|rna26631 1 316 +;Gap=M948
scaffold148|size484791	blastx	protein_match	160586	164173	355	-	.	ID=scaffold148|size484791:hit:17617:3.12.0.1;Name=jgi|Fracy1|233243|fgenesh2_pg.1_%2523_1441;score=355
scaffold148|size484791	blastx	match_part	161576	164173	696	-	.	ID=scaffold148|size484791:hsp:36608:3.12.0.1;Parent=scaffold148|size484791:hit:17617:3.12.0.1;Target=jgi|Fracy1|233243|fgenesh2_pg.1_%252523_1441 639 1503 +;Gap=M2598
scaffold148|size484791	blastx	match_part	160586	161029	355	-	.	ID=scaffold148|size484791:hsp:36609:3.12.0.1;Parent=scaffold148|size484791:hit:17617:3.12.0.1;Target=jgi|Fracy1|233243|fgenesh2_pg.1_%252523_1441 1505 1648 +;Gap=M444
scaffold148|size484791	blastx	protein_match	161153	162046	648	-	.	ID=scaffold148|size484791:hit:17618:3.12.0.1;Name=jgi|Thaoce1|74192|rna7898;score=648
scaffold148|size484791	blastx	match_part	161153	162046	648	-	.	ID=scaffold148|size484791:hsp:36610:3.12.0.1;Parent=scaffold148|size484791:hit:17618:3.12.0.1;Target=jgi|Thaoce1|74192|rna7898 66 364 +;Gap=M894
scaffold148|size484791	blastx	protein_match	160457	164098	396	-	.	ID=scaffold148|size484791:hit:17619:3.12.0.1;Name=jgi|Fracy1|258517|fgenesh2_pg.153_%2523_3;score=396
scaffold148|size484791	blastx	match_part	162647	164098	604	-	.	ID=scaffold148|size484791:hsp:36611:3.12.0.1;Parent=scaffold148|size484791:hit:17619:3.12.0.1;Target=jgi|Fracy1|258517|fgenesh2_pg.153_%252523_3 19 489 +;Gap=M1452
scaffold148|size484791	blastx	match_part	160457	160915	396	-	.	ID=scaffold148|size484791:hsp:36612:3.12.0.1;Parent=scaffold148|size484791:hit:17619:3.12.0.1;Target=jgi|Fracy1|258517|fgenesh2_pg.153_%252523_3 606 754 +;Gap=M459
scaffold148|size484791	blastx	protein_match	161246	161866	392	-	.	ID=scaffold148|size484791:hit:17620:3.12.0.1;Name=jgi|Thaoce1|81732|rna24766;score=392
scaffold148|size484791	blastx	match_part	161246	161866	392	-	.	ID=scaffold148|size484791:hsp:36613:3.12.0.1;Parent=scaffold148|size484791:hit:17620:3.12.0.1;Target=jgi|Thaoce1|81732|rna24766 50 233 +;Gap=M621
scaffold148|size484791	blastx	protein_match	160508	160744	197	-	.	ID=scaffold148|size484791:hit:17621:3.12.0.1;Name=jgi|Thaoce1|79852|rna18616;score=197
scaffold148|size484791	blastx	match_part	160508	160744	197	-	.	ID=scaffold148|size484791:hsp:36614:3.12.0.1;Parent=scaffold148|size484791:hit:17621:3.12.0.1;Target=jgi|Thaoce1|79852|rna18616 44 122 +;Gap=M237
scaffold148|size484791	blastx	protein_match	160436	160636	173	-	.	ID=scaffold148|size484791:hit:17622:3.12.0.1;Name=jgi|Thaoce1|73762|rna25162;score=173
scaffold148|size484791	blastx	match_part	160436	160636	173	-	.	ID=scaffold148|size484791:hsp:36615:3.12.0.1;Parent=scaffold148|size484791:hit:17622:3.12.0.1;Target=jgi|Thaoce1|73762|rna25162 1 67 +;Gap=M201
scaffold148|size484791	blastx	protein_match	160619	160879	170	-	.	ID=scaffold148|size484791:hit:17623:3.12.0.1;Name=jgi|Thaoce1|77882|rna23268;score=170
scaffold148|size484791	blastx	match_part	160619	160879	170	-	.	ID=scaffold148|size484791:hsp:36616:3.12.0.1;Parent=scaffold148|size484791:hit:17623:3.12.0.1;Target=jgi|Thaoce1|77882|rna23268 1 84 +;Gap=M261
scaffold148|size484791	blastx	protein_match	182369	182716	516	+	.	ID=scaffold148|size484791:hit:17624:3.12.0.1;Name=jgi|Thaps3|29950|estExt_Genewise1.C_chr_140052;score=516
scaffold148|size484791	blastx	match_part	182369	182716	516	+	.	ID=scaffold148|size484791:hsp:36617:3.12.0.1;Parent=scaffold148|size484791:hit:17624:3.12.0.1;Target=jgi|Thaps3|29950|estExt_Genewise1.C_chr_140052 17 132 +;Gap=M348
scaffold148|size484791	blastx	protein_match	182369	182716	512	+	.	ID=scaffold148|size484791:hit:17625:3.12.0.1;Name=jgi|Thaps3|35245|e_gw1.7.493.1;score=512
scaffold148|size484791	blastx	match_part	182369	182716	512	+	.	ID=scaffold148|size484791:hsp:36618:3.12.0.1;Parent=scaffold148|size484791:hit:17625:3.12.0.1;Target=jgi|Thaps3|35245|e_gw1.7.493.1 17 132 +;Gap=M348
scaffold148|size484791	blastx	protein_match	182369	182716	508	+	.	ID=scaffold148|size484791:hit:17626:3.12.0.1;Name=jgi|Fracy1|193629|e_gw1.19.425.1;score=508
scaffold148|size484791	blastx	match_part	182369	182716	508	+	.	ID=scaffold148|size484791:hsp:36619:3.12.0.1;Parent=scaffold148|size484791:hit:17626:3.12.0.1;Target=jgi|Fracy1|193629|e_gw1.19.425.1 11 126 +;Gap=M348
scaffold148|size484791	blastx	protein_match	182411	182716	376	+	.	ID=scaffold148|size484791:hit:17627:3.12.0.1;Name=jgi|Thaoce1|85013|rna15692;score=376
scaffold148|size484791	blastx	match_part	182411	182716	376	+	.	ID=scaffold148|size484791:hsp:36620:3.12.0.1;Parent=scaffold148|size484791:hit:17627:3.12.0.1;Target=jgi|Thaoce1|85013|rna15692 32 135 +;Gap=M306
scaffold148|size484791	blastx	protein_match	182378	182716	295	+	.	ID=scaffold148|size484791:hit:17628:3.12.0.1;Name=jgi|Thaoce1|98983|rna6913;score=295
scaffold148|size484791	blastx	match_part	182378	182716	295	+	.	ID=scaffold148|size484791:hsp:36621:3.12.0.1;Parent=scaffold148|size484791:hit:17628:3.12.0.1;Target=jgi|Thaoce1|98983|rna6913 30 143 +;Gap=M339
scaffold148|size484791	blastx	protein_match	182321	182716	517	+	.	ID=scaffold148|size484791:hit:17629:3.12.0.1;Name=jgi|Thaoce1|79894|rna17584;score=517
scaffold148|size484791	blastx	match_part	182321	182716	517	+	.	ID=scaffold148|size484791:hsp:36622:3.12.0.1;Parent=scaffold148|size484791:hit:17629:3.12.0.1;Target=jgi|Thaoce1|79894|rna17584 33 163 +;Gap=M396
scaffold148|size484791	blastx	protein_match	182369	182716	512	+	.	ID=scaffold148|size484791:hit:17630:3.12.0.1;Name=jgi|Phatr2|50872|estExt_fgenesh1_pm.C_chr_60028;score=512
scaffold148|size484791	blastx	match_part	182369	182716	512	+	.	ID=scaffold148|size484791:hsp:36623:3.12.0.1;Parent=scaffold148|size484791:hit:17630:3.12.0.1;Target=jgi|Phatr2|50872|estExt_fgenesh1_pm.C_chr_60028 17 132 +;Gap=M348
scaffold148|size484791	blastx	protein_match	182369	182716	512	+	.	ID=scaffold148|size484791:hit:17631:3.12.0.1;Name=jgi|Fracy1|180255|e_gw1.2.1154.1;score=512
scaffold148|size484791	blastx	match_part	182369	182716	512	+	.	ID=scaffold148|size484791:hsp:36624:3.12.0.1;Parent=scaffold148|size484791:hit:17631:3.12.0.1;Target=jgi|Fracy1|180255|e_gw1.2.1154.1 17 132 +;Gap=M348
scaffold148|size484791	blastx	protein_match	182369	182716	512	+	.	ID=scaffold148|size484791:hit:17632:3.12.0.1;Name=jgi|Fracy1|180255|e_gw1.2.1154.1;score=512
scaffold148|size484791	blastx	match_part	182369	182716	512	+	.	ID=scaffold148|size484791:hsp:36625:3.12.0.1;Parent=scaffold148|size484791:hit:17632:3.12.0.1;Target=jgi|Fracy1|180255|e_gw1.2.1154.1 17 132 +;Gap=M348
scaffold148|size484791	blastx	protein_match	182369	182716	508	+	.	ID=scaffold148|size484791:hit:17633:3.12.0.1;Name=jgi|Fracy1|193629|e_gw1.19.425.1;score=508
scaffold148|size484791	blastx	match_part	182369	182716	508	+	.	ID=scaffold148|size484791:hsp:36626:3.12.0.1;Parent=scaffold148|size484791:hit:17633:3.12.0.1;Target=jgi|Fracy1|193629|e_gw1.19.425.1 11 126 +;Gap=M348
scaffold148|size484791	blastx	protein_match	182369	182716	514	+	.	ID=scaffold148|size484791:hit:17634:3.12.0.1;Name=jgi|Thaoce1|99046|rna23343;score=514
scaffold148|size484791	blastx	match_part	182369	182716	514	+	.	ID=scaffold148|size484791:hsp:36627:3.12.0.1;Parent=scaffold148|size484791:hit:17634:3.12.0.1;Target=jgi|Thaoce1|99046|rna23343 90 205 +;Gap=M348
scaffold148|size484791	blastx	protein_match	182369	182716	512	+	.	ID=scaffold148|size484791:hit:17635:3.12.0.1;Name=jgi|Thaps3|36811|e_gw1.12.208.1;score=512
scaffold148|size484791	blastx	match_part	182369	182716	512	+	.	ID=scaffold148|size484791:hsp:36628:3.12.0.1;Parent=scaffold148|size484791:hit:17635:3.12.0.1;Target=jgi|Thaps3|36811|e_gw1.12.208.1 17 132 +;Gap=M348
scaffold148|size484791	blastx	protein_match	182369	182716	512	+	.	ID=scaffold148|size484791:hit:17636:3.12.0.1;Name=jgi|Thaps3|3183|fgenesh1_pg.C_chr_3000117;score=512
scaffold148|size484791	blastx	match_part	182369	182716	512	+	.	ID=scaffold148|size484791:hsp:36629:3.12.0.1;Parent=scaffold148|size484791:hit:17636:3.12.0.1;Target=jgi|Thaps3|3183|fgenesh1_pg.C_chr_3000117 17 132 +;Gap=M348
scaffold148|size484791	blastx	protein_match	182369	182716	512	+	.	ID=scaffold148|size484791:hit:17637:3.12.0.1;Name=jgi|Fracy1|191802|e_gw1.13.282.1;score=512
scaffold148|size484791	blastx	match_part	182369	182716	512	+	.	ID=scaffold148|size484791:hsp:36630:3.12.0.1;Parent=scaffold148|size484791:hit:17637:3.12.0.1;Target=jgi|Fracy1|191802|e_gw1.13.282.1 17 132 +;Gap=M348
scaffold148|size484791	blastx	protein_match	182369	182716	512	+	.	ID=scaffold148|size484791:hit:17638:3.12.0.1;Name=jgi|Fracy1|179014|e_gw1.1.2140.1;score=512
scaffold148|size484791	blastx	match_part	182369	182716	512	+	.	ID=scaffold148|size484791:hsp:36631:3.12.0.1;Parent=scaffold148|size484791:hit:17638:3.12.0.1;Target=jgi|Fracy1|179014|e_gw1.1.2140.1 17 132 +;Gap=M348
scaffold148|size484791	blastx	protein_match	182369	182716	512	+	.	ID=scaffold148|size484791:hit:17639:3.12.0.1;Name=jgi|Fracy1|191802|e_gw1.13.282.1;score=512
scaffold148|size484791	blastx	match_part	182369	182716	512	+	.	ID=scaffold148|size484791:hsp:36632:3.12.0.1;Parent=scaffold148|size484791:hit:17639:3.12.0.1;Target=jgi|Fracy1|191802|e_gw1.13.282.1 17 132 +;Gap=M348
scaffold148|size484791	blastx	protein_match	182369	182716	508	+	.	ID=scaffold148|size484791:hit:17640:3.12.0.1;Name=jgi|Fracy1|193629|e_gw1.19.425.1;score=508
scaffold148|size484791	blastx	match_part	182369	182716	508	+	.	ID=scaffold148|size484791:hsp:36633:3.12.0.1;Parent=scaffold148|size484791:hit:17640:3.12.0.1;Target=jgi|Fracy1|193629|e_gw1.19.425.1 11 126 +;Gap=M348
scaffold148|size484791	blastx	protein_match	182405	182551	175	+	.	ID=scaffold148|size484791:hit:17641:3.12.0.1;Name=jgi|Thaoce1|81816|rna18698;score=175
scaffold148|size484791	blastx	match_part	182405	182551	175	+	.	ID=scaffold148|size484791:hsp:36634:3.12.0.1;Parent=scaffold148|size484791:hit:17641:3.12.0.1;Target=jgi|Thaoce1|81816|rna18698 29 77 +;Gap=M147
scaffold148|size484791	blastx	protein_match	182369	182716	515	+	.	ID=scaffold148|size484791:hit:17642:3.12.0.1;Name=jgi|Fracy1|220288|fgenesh2_kg.21_%2523_12_%2523_379_1_CCUX_EXTA;score=515
scaffold148|size484791	blastx	match_part	182369	182716	515	+	.	ID=scaffold148|size484791:hsp:36635:3.12.0.1;Parent=scaffold148|size484791:hit:17642:3.12.0.1;Target=jgi|Fracy1|220288|fgenesh2_kg.21_%252523_12_%252523_379_1_CCUX_EXTA 17 132 +;Gap=M348
scaffold148|size484791	blastx	protein_match	182369	182716	512	+	.	ID=scaffold148|size484791:hit:17643:3.12.0.1;Name=jgi|Thaps3|586|fgenesh1_pm.C_chr_7000024;score=512
scaffold148|size484791	blastx	match_part	182369	182716	512	+	.	ID=scaffold148|size484791:hsp:36636:3.12.0.1;Parent=scaffold148|size484791:hit:17643:3.12.0.1;Target=jgi|Thaps3|586|fgenesh1_pm.C_chr_7000024 17 132 +;Gap=M348
scaffold148|size484791	blastx	protein_match	182369	182716	512	+	.	ID=scaffold148|size484791:hit:17644:3.12.0.1;Name=jgi|Phatr2|11841|e_gw1.6.309.1;score=512
scaffold148|size484791	blastx	match_part	182369	182716	512	+	.	ID=scaffold148|size484791:hsp:36637:3.12.0.1;Parent=scaffold148|size484791:hit:17644:3.12.0.1;Target=jgi|Phatr2|11841|e_gw1.6.309.1 17 132 +;Gap=M348
scaffold148|size484791	blastx	protein_match	182369	182716	512	+	.	ID=scaffold148|size484791:hit:17645:3.12.0.1;Name=jgi|Fracy1|179229|e_gw1.1.2189.1;score=512
scaffold148|size484791	blastx	match_part	182369	182716	512	+	.	ID=scaffold148|size484791:hsp:36638:3.12.0.1;Parent=scaffold148|size484791:hit:17645:3.12.0.1;Target=jgi|Fracy1|179229|e_gw1.1.2189.1 17 132 +;Gap=M348
scaffold148|size484791	blastx	protein_match	182420	182716	372	+	.	ID=scaffold148|size484791:hit:17646:3.12.0.1;Name=jgi|Thaoce1|73067|rna16278;score=372
scaffold148|size484791	blastx	match_part	182420	182716	372	+	.	ID=scaffold148|size484791:hsp:36639:3.12.0.1;Parent=scaffold148|size484791:hit:17646:3.12.0.1;Target=jgi|Thaoce1|73067|rna16278 98 201 +;Gap=M297
scaffold148|size484791	blastx	protein_match	182447	182716	310	+	.	ID=scaffold148|size484791:hit:17647:3.12.0.1;Name=jgi|Fracy1|169307|estExt_Genewise1.C_60300;score=310
scaffold148|size484791	blastx	match_part	182447	182716	310	+	.	ID=scaffold148|size484791:hsp:36640:3.12.0.1;Parent=scaffold148|size484791:hit:17647:3.12.0.1;Target=jgi|Fracy1|169307|estExt_Genewise1.C_60300 2 92 +;Gap=M270
scaffold148|size484791	blastx	protein_match	182369	182716	515	+	.	ID=scaffold148|size484791:hit:17648:3.12.0.1;Name=jgi|Fracy1|220288|fgenesh2_kg.21_%2523_12_%2523_379_1_CCUX_EXTA;score=515
scaffold148|size484791	blastx	match_part	182369	182716	515	+	.	ID=scaffold148|size484791:hsp:36641:3.12.0.1;Parent=scaffold148|size484791:hit:17648:3.12.0.1;Target=jgi|Fracy1|220288|fgenesh2_kg.21_%252523_12_%252523_379_1_CCUX_EXTA 17 132 +;Gap=M348
scaffold148|size484791	blastx	protein_match	182369	182716	512	+	.	ID=scaffold148|size484791:hit:17649:3.12.0.1;Name=jgi|Fracy1|180255|e_gw1.2.1154.1;score=512
scaffold148|size484791	blastx	match_part	182369	182716	512	+	.	ID=scaffold148|size484791:hsp:36642:3.12.0.1;Parent=scaffold148|size484791:hit:17649:3.12.0.1;Target=jgi|Fracy1|180255|e_gw1.2.1154.1 17 132 +;Gap=M348
scaffold148|size484791	blastx	protein_match	182414	182716	359	+	.	ID=scaffold148|size484791:hit:17650:3.12.0.1;Name=jgi|Thaoce1|94838|rna30297;score=359
scaffold148|size484791	blastx	match_part	182414	182716	359	+	.	ID=scaffold148|size484791:hsp:36643:3.12.0.1;Parent=scaffold148|size484791:hit:17650:3.12.0.1;Target=jgi|Thaoce1|94838|rna30297 59 161 +;Gap=M303
scaffold148|size484791	blastx	protein_match	182429	182716	312	+	.	ID=scaffold148|size484791:hit:17651:3.12.0.1;Name=jgi|Phatr2|16843|e_gw1.29.103.1;score=312
scaffold148|size484791	blastx	match_part	182429	182716	312	+	.	ID=scaffold148|size484791:hsp:36644:3.12.0.1;Parent=scaffold148|size484791:hit:17651:3.12.0.1;Target=jgi|Phatr2|16843|e_gw1.29.103.1 3 99 +;Gap=M288
scaffold148|size484791	blastx	protein_match	182447	182716	310	+	.	ID=scaffold148|size484791:hit:17652:3.12.0.1;Name=jgi|Fracy1|169307|estExt_Genewise1.C_60300;score=310
scaffold148|size484791	blastx	match_part	182447	182716	310	+	.	ID=scaffold148|size484791:hsp:36645:3.12.0.1;Parent=scaffold148|size484791:hit:17652:3.12.0.1;Target=jgi|Fracy1|169307|estExt_Genewise1.C_60300 2 92 +;Gap=M270
scaffold148|size484791	blastx	protein_match	182447	182716	295	+	.	ID=scaffold148|size484791:hit:17653:3.12.0.1;Name=jgi|Thaps3|2084|fgenesh1_pg.C_chr_2000039;score=295
scaffold148|size484791	blastx	match_part	182447	182716	295	+	.	ID=scaffold148|size484791:hsp:36646:3.12.0.1;Parent=scaffold148|size484791:hit:17653:3.12.0.1;Target=jgi|Thaps3|2084|fgenesh1_pg.C_chr_2000039 2 92 +;Gap=M270
scaffold148|size484791	blastx	protein_match	182369	182716	515	+	.	ID=scaffold148|size484791:hit:17654:3.12.0.1;Name=jgi|Fracy1|212317|estExt_Genewise1Plus.C_230534;score=515
scaffold148|size484791	blastx	match_part	182369	182716	515	+	.	ID=scaffold148|size484791:hsp:36647:3.12.0.1;Parent=scaffold148|size484791:hit:17654:3.12.0.1;Target=jgi|Fracy1|212317|estExt_Genewise1Plus.C_230534 17 132 +;Gap=M348
scaffold148|size484791	blastx	protein_match	182369	182716	515	+	.	ID=scaffold148|size484791:hit:17655:3.12.0.1;Name=jgi|Fracy1|220288|fgenesh2_kg.21_%2523_12_%2523_379_1_CCUX_EXTA;score=515
scaffold148|size484791	blastx	match_part	182369	182716	515	+	.	ID=scaffold148|size484791:hsp:36648:3.12.0.1;Parent=scaffold148|size484791:hit:17655:3.12.0.1;Target=jgi|Fracy1|220288|fgenesh2_kg.21_%252523_12_%252523_379_1_CCUX_EXTA 17 132 +;Gap=M348
scaffold148|size484791	blastx	protein_match	182369	182716	515	+	.	ID=scaffold148|size484791:hit:17656:3.12.0.1;Name=jgi|Fracy1|212317|estExt_Genewise1Plus.C_230534;score=515
scaffold148|size484791	blastx	match_part	182369	182716	515	+	.	ID=scaffold148|size484791:hsp:36649:3.12.0.1;Parent=scaffold148|size484791:hit:17656:3.12.0.1;Target=jgi|Fracy1|212317|estExt_Genewise1Plus.C_230534 17 132 +;Gap=M348
scaffold148|size484791	blastx	protein_match	182369	182716	512	+	.	ID=scaffold148|size484791:hit:17657:3.12.0.1;Name=jgi|Thaps3|35404|e_gw1.7.488.1;score=512
scaffold148|size484791	blastx	match_part	182369	182716	512	+	.	ID=scaffold148|size484791:hsp:36650:3.12.0.1;Parent=scaffold148|size484791:hit:17657:3.12.0.1;Target=jgi|Thaps3|35404|e_gw1.7.488.1 17 132 +;Gap=M348
scaffold148|size484791	blastx	protein_match	182369	182716	512	+	.	ID=scaffold148|size484791:hit:17658:3.12.0.1;Name=jgi|Thaoce1|100981|rna15609;score=512
scaffold148|size484791	blastx	match_part	182369	182716	512	+	.	ID=scaffold148|size484791:hsp:36651:3.12.0.1;Parent=scaffold148|size484791:hit:17658:3.12.0.1;Target=jgi|Thaoce1|100981|rna15609 17 132 +;Gap=M348
scaffold148|size484791	blastx	protein_match	182369	182716	512	+	.	ID=scaffold148|size484791:hit:17659:3.12.0.1;Name=jgi|Fracy1|179229|e_gw1.1.2189.1;score=512
scaffold148|size484791	blastx	match_part	182369	182716	512	+	.	ID=scaffold148|size484791:hsp:36652:3.12.0.1;Parent=scaffold148|size484791:hit:17659:3.12.0.1;Target=jgi|Fracy1|179229|e_gw1.1.2189.1 17 132 +;Gap=M348
scaffold148|size484791	blastx	protein_match	182369	182716	512	+	.	ID=scaffold148|size484791:hit:17660:3.12.0.1;Name=jgi|Fracy1|179014|e_gw1.1.2140.1;score=512
scaffold148|size484791	blastx	match_part	182369	182716	512	+	.	ID=scaffold148|size484791:hsp:36653:3.12.0.1;Parent=scaffold148|size484791:hit:17660:3.12.0.1;Target=jgi|Fracy1|179014|e_gw1.1.2140.1 17 132 +;Gap=M348
scaffold148|size484791	blastx	protein_match	182429	182716	354	+	.	ID=scaffold148|size484791:hit:17661:3.12.0.1;Name=jgi|Thaoce1|76619|rna25610;score=354
scaffold148|size484791	blastx	match_part	182429	182716	354	+	.	ID=scaffold148|size484791:hsp:36654:3.12.0.1;Parent=scaffold148|size484791:hit:17661:3.12.0.1;Target=jgi|Thaoce1|76619|rna25610 34 131 +;Gap=M288
scaffold148|size484791	blastx	protein_match	182447	182716	310	+	.	ID=scaffold148|size484791:hit:17662:3.12.0.1;Name=jgi|Fracy1|174718|estExt_Genewise1.C_390001;score=310
scaffold148|size484791	blastx	match_part	182447	182716	310	+	.	ID=scaffold148|size484791:hsp:36655:3.12.0.1;Parent=scaffold148|size484791:hit:17662:3.12.0.1;Target=jgi|Fracy1|174718|estExt_Genewise1.C_390001 2 92 +;Gap=M270
scaffold148|size484791	blastx	protein_match	182447	182716	310	+	.	ID=scaffold148|size484791:hit:17663:3.12.0.1;Name=jgi|Fracy1|169307|estExt_Genewise1.C_60300;score=310
scaffold148|size484791	blastx	match_part	182447	182716	310	+	.	ID=scaffold148|size484791:hsp:36656:3.12.0.1;Parent=scaffold148|size484791:hit:17663:3.12.0.1;Target=jgi|Fracy1|169307|estExt_Genewise1.C_60300 2 92 +;Gap=M270
scaffold148|size484791	blastx	protein_match	182369	182716	512	+	.	ID=scaffold148|size484791:hit:17664:3.12.0.1;Name=jgi|Phatr2|50695|estExt_fgenesh1_pm.C_chr_10060;score=512
scaffold148|size484791	blastx	match_part	182369	182716	512	+	.	ID=scaffold148|size484791:hsp:36657:3.12.0.1;Parent=scaffold148|size484791:hit:17664:3.12.0.1;Target=jgi|Phatr2|50695|estExt_fgenesh1_pm.C_chr_10060 17 132 +;Gap=M348
scaffold148|size484791	blastx	protein_match	182369	182716	512	+	.	ID=scaffold148|size484791:hit:17665:3.12.0.1;Name=jgi|Fracy1|203578|e_gw1.93.88.1;score=512
scaffold148|size484791	blastx	match_part	182369	182716	512	+	.	ID=scaffold148|size484791:hsp:36658:3.12.0.1;Parent=scaffold148|size484791:hit:17665:3.12.0.1;Target=jgi|Fracy1|203578|e_gw1.93.88.1 17 132 +;Gap=M348
scaffold148|size484791	blastx	protein_match	182534	182716	224	+	.	ID=scaffold148|size484791:hit:17666:3.12.0.1;Name=jgi|Thaoce1|76530|rna8344;score=224
scaffold148|size484791	blastx	match_part	182534	182716	224	+	.	ID=scaffold148|size484791:hsp:36659:3.12.0.1;Parent=scaffold148|size484791:hit:17666:3.12.0.1;Target=jgi|Thaoce1|76530|rna8344 60 120 +;Gap=M183
scaffold148|size484791	blastx	protein_match	182369	182716	512	+	.	ID=scaffold148|size484791:hit:17667:3.12.0.1;Name=jgi|Thaps3|37432|e_gw1.14.268.1;score=512
scaffold148|size484791	blastx	match_part	182369	182716	512	+	.	ID=scaffold148|size484791:hsp:36660:3.12.0.1;Parent=scaffold148|size484791:hit:17667:3.12.0.1;Target=jgi|Thaps3|37432|e_gw1.14.268.1 17 132 +;Gap=M348
scaffold148|size484791	blastx	protein_match	182369	182716	512	+	.	ID=scaffold148|size484791:hit:17668:3.12.0.1;Name=jgi|Fracy1|179014|e_gw1.1.2140.1;score=512
scaffold148|size484791	blastx	match_part	182369	182716	512	+	.	ID=scaffold148|size484791:hsp:36661:3.12.0.1;Parent=scaffold148|size484791:hit:17668:3.12.0.1;Target=jgi|Fracy1|179014|e_gw1.1.2140.1 17 132 +;Gap=M348
scaffold148|size484791	blastx	protein_match	182369	182716	512	+	.	ID=scaffold148|size484791:hit:17669:3.12.0.1;Name=jgi|Fracy1|179229|e_gw1.1.2189.1;score=512
scaffold148|size484791	blastx	match_part	182369	182716	512	+	.	ID=scaffold148|size484791:hsp:36662:3.12.0.1;Parent=scaffold148|size484791:hit:17669:3.12.0.1;Target=jgi|Fracy1|179229|e_gw1.1.2189.1 17 132 +;Gap=M348
scaffold148|size484791	blastx	protein_match	182369	182716	512	+	.	ID=scaffold148|size484791:hit:17670:3.12.0.1;Name=jgi|Fracy1|191802|e_gw1.13.282.1;score=512
scaffold148|size484791	blastx	match_part	182369	182716	512	+	.	ID=scaffold148|size484791:hsp:36663:3.12.0.1;Parent=scaffold148|size484791:hit:17670:3.12.0.1;Target=jgi|Fracy1|191802|e_gw1.13.282.1 17 132 +;Gap=M348
scaffold148|size484791	blastx	protein_match	182429	182716	379	+	.	ID=scaffold148|size484791:hit:17671:3.12.0.1;Name=jgi|Thaoce1|76561|rna20632;score=379
scaffold148|size484791	blastx	match_part	182429	182716	379	+	.	ID=scaffold148|size484791:hsp:36664:3.12.0.1;Parent=scaffold148|size484791:hit:17671:3.12.0.1;Target=jgi|Thaoce1|76561|rna20632 49 144 +;Gap=M288
scaffold148|size484791	blastx	protein_match	182369	182716	514	+	.	ID=scaffold148|size484791:hit:17672:3.12.0.1;Name=jgi|Phatr2|21239|estExt_gwp_gw1.C_chr_120035;score=514
scaffold148|size484791	blastx	match_part	182369	182716	514	+	.	ID=scaffold148|size484791:hsp:36665:3.12.0.1;Parent=scaffold148|size484791:hit:17672:3.12.0.1;Target=jgi|Phatr2|21239|estExt_gwp_gw1.C_chr_120035 17 132 +;Gap=M348
scaffold148|size484791	blastx	protein_match	182369	182716	512	+	.	ID=scaffold148|size484791:hit:17673:3.12.0.1;Name=jgi|Fracy1|203603|e_gw1.93.48.1;score=512
scaffold148|size484791	blastx	match_part	182369	182716	512	+	.	ID=scaffold148|size484791:hsp:36666:3.12.0.1;Parent=scaffold148|size484791:hit:17673:3.12.0.1;Target=jgi|Fracy1|203603|e_gw1.93.48.1 17 132 +;Gap=M348
scaffold148|size484791	blastx	protein_match	182381	182716	490	+	.	ID=scaffold148|size484791:hit:17674:3.12.0.1;Name=jgi|Thaoce1|84232|rna29988;score=490
scaffold148|size484791	blastx	match_part	182381	182716	490	+	.	ID=scaffold148|size484791:hsp:36667:3.12.0.1;Parent=scaffold148|size484791:hit:17674:3.12.0.1;Target=jgi|Thaoce1|84232|rna29988 57 168 +;Gap=M336
scaffold148|size484791	blastx	protein_match	183198	183548	407	-	.	ID=scaffold148|size484791:hit:17675:3.12.0.1;Name=jgi|Thaps3|29950|estExt_Genewise1.C_chr_140052;score=407
scaffold148|size484791	blastx	match_part	183198	183548	407	-	.	ID=scaffold148|size484791:hsp:36668:3.12.0.1;Parent=scaffold148|size484791:hit:17675:3.12.0.1;Target=jgi|Thaps3|29950|estExt_Genewise1.C_chr_140052 24 133 +;Gap=M351
scaffold148|size484791	blastx	protein_match	183198	183548	407	-	.	ID=scaffold148|size484791:hit:17676:3.12.0.1;Name=jgi|Thaps3|35245|e_gw1.7.493.1;score=407
scaffold148|size484791	blastx	match_part	183198	183548	407	-	.	ID=scaffold148|size484791:hsp:36669:3.12.0.1;Parent=scaffold148|size484791:hit:17676:3.12.0.1;Target=jgi|Thaps3|35245|e_gw1.7.493.1 24 133 +;Gap=M351
scaffold148|size484791	blastx	protein_match	183198	183548	409	-	.	ID=scaffold148|size484791:hit:17677:3.12.0.1;Name=jgi|Fracy1|193629|e_gw1.19.425.1;score=409
scaffold148|size484791	blastx	match_part	183198	183548	409	-	.	ID=scaffold148|size484791:hsp:36670:3.12.0.1;Parent=scaffold148|size484791:hit:17677:3.12.0.1;Target=jgi|Fracy1|193629|e_gw1.19.425.1 18 127 +;Gap=M351
scaffold148|size484791	blastx	protein_match	183198	183518	372	-	.	ID=scaffold148|size484791:hit:17678:3.12.0.1;Name=jgi|Thaoce1|85013|rna15692;score=372
scaffold148|size484791	blastx	match_part	183198	183518	372	-	.	ID=scaffold148|size484791:hsp:36671:3.12.0.1;Parent=scaffold148|size484791:hit:17678:3.12.0.1;Target=jgi|Thaoce1|85013|rna15692 36 136 +;Gap=M321
scaffold148|size484791	blastx	protein_match	183198	183515	290	-	.	ID=scaffold148|size484791:hit:17679:3.12.0.1;Name=jgi|Thaoce1|98983|rna6913;score=290
scaffold148|size484791	blastx	match_part	183198	183515	290	-	.	ID=scaffold148|size484791:hsp:36672:3.12.0.1;Parent=scaffold148|size484791:hit:17679:3.12.0.1;Target=jgi|Thaoce1|98983|rna6913 46 144 +;Gap=M318
scaffold148|size484791	blastx	protein_match	183198	183548	404	-	.	ID=scaffold148|size484791:hit:17680:3.12.0.1;Name=jgi|Thaoce1|79894|rna17584;score=404
scaffold148|size484791	blastx	match_part	183198	183548	404	-	.	ID=scaffold148|size484791:hsp:36673:3.12.0.1;Parent=scaffold148|size484791:hit:17680:3.12.0.1;Target=jgi|Thaoce1|79894|rna17584 55 164 +;Gap=M351
scaffold148|size484791	blastx	protein_match	183198	183548	407	-	.	ID=scaffold148|size484791:hit:17681:3.12.0.1;Name=jgi|Phatr2|50872|estExt_fgenesh1_pm.C_chr_60028;score=407
scaffold148|size484791	blastx	match_part	183198	183548	407	-	.	ID=scaffold148|size484791:hsp:36674:3.12.0.1;Parent=scaffold148|size484791:hit:17681:3.12.0.1;Target=jgi|Phatr2|50872|estExt_fgenesh1_pm.C_chr_60028 24 133 +;Gap=M351
scaffold148|size484791	blastx	protein_match	183198	183548	407	-	.	ID=scaffold148|size484791:hit:17682:3.12.0.1;Name=jgi|Fracy1|180255|e_gw1.2.1154.1;score=407
scaffold148|size484791	blastx	match_part	183198	183548	407	-	.	ID=scaffold148|size484791:hsp:36675:3.12.0.1;Parent=scaffold148|size484791:hit:17682:3.12.0.1;Target=jgi|Fracy1|180255|e_gw1.2.1154.1 24 133 +;Gap=M351
scaffold148|size484791	blastx	protein_match	183198	183548	407	-	.	ID=scaffold148|size484791:hit:17683:3.12.0.1;Name=jgi|Fracy1|180255|e_gw1.2.1154.1;score=407
scaffold148|size484791	blastx	match_part	183198	183548	407	-	.	ID=scaffold148|size484791:hsp:36676:3.12.0.1;Parent=scaffold148|size484791:hit:17683:3.12.0.1;Target=jgi|Fracy1|180255|e_gw1.2.1154.1 24 133 +;Gap=M351
scaffold148|size484791	blastx	protein_match	183198	183548	409	-	.	ID=scaffold148|size484791:hit:17684:3.12.0.1;Name=jgi|Fracy1|193629|e_gw1.19.425.1;score=409
scaffold148|size484791	blastx	match_part	183198	183548	409	-	.	ID=scaffold148|size484791:hsp:36677:3.12.0.1;Parent=scaffold148|size484791:hit:17684:3.12.0.1;Target=jgi|Fracy1|193629|e_gw1.19.425.1 18 127 +;Gap=M351
scaffold148|size484791	blastx	protein_match	183198	183548	408	-	.	ID=scaffold148|size484791:hit:17685:3.12.0.1;Name=jgi|Thaoce1|99046|rna23343;score=408
scaffold148|size484791	blastx	match_part	183198	183548	408	-	.	ID=scaffold148|size484791:hsp:36678:3.12.0.1;Parent=scaffold148|size484791:hit:17685:3.12.0.1;Target=jgi|Thaoce1|99046|rna23343 97 206 +;Gap=M351
scaffold148|size484791	blastx	protein_match	183198	183548	407	-	.	ID=scaffold148|size484791:hit:17686:3.12.0.1;Name=jgi|Thaps3|36811|e_gw1.12.208.1;score=407
scaffold148|size484791	blastx	match_part	183198	183548	407	-	.	ID=scaffold148|size484791:hsp:36679:3.12.0.1;Parent=scaffold148|size484791:hit:17686:3.12.0.1;Target=jgi|Thaps3|36811|e_gw1.12.208.1 24 133 +;Gap=M351
scaffold148|size484791	blastx	protein_match	183198	183548	407	-	.	ID=scaffold148|size484791:hit:17687:3.12.0.1;Name=jgi|Thaps3|3183|fgenesh1_pg.C_chr_3000117;score=407
scaffold148|size484791	blastx	match_part	183198	183548	407	-	.	ID=scaffold148|size484791:hsp:36680:3.12.0.1;Parent=scaffold148|size484791:hit:17687:3.12.0.1;Target=jgi|Thaps3|3183|fgenesh1_pg.C_chr_3000117 24 133 +;Gap=M351
scaffold148|size484791	blastx	protein_match	183198	183548	407	-	.	ID=scaffold148|size484791:hit:17688:3.12.0.1;Name=jgi|Fracy1|191802|e_gw1.13.282.1;score=407
scaffold148|size484791	blastx	match_part	183198	183548	407	-	.	ID=scaffold148|size484791:hsp:36681:3.12.0.1;Parent=scaffold148|size484791:hit:17688:3.12.0.1;Target=jgi|Fracy1|191802|e_gw1.13.282.1 24 133 +;Gap=M351
scaffold148|size484791	blastx	protein_match	183198	183548	407	-	.	ID=scaffold148|size484791:hit:17689:3.12.0.1;Name=jgi|Fracy1|179014|e_gw1.1.2140.1;score=407
scaffold148|size484791	blastx	match_part	183198	183548	407	-	.	ID=scaffold148|size484791:hsp:36682:3.12.0.1;Parent=scaffold148|size484791:hit:17689:3.12.0.1;Target=jgi|Fracy1|179014|e_gw1.1.2140.1 24 133 +;Gap=M351
scaffold148|size484791	blastx	protein_match	183198	183548	407	-	.	ID=scaffold148|size484791:hit:17690:3.12.0.1;Name=jgi|Fracy1|191802|e_gw1.13.282.1;score=407
scaffold148|size484791	blastx	match_part	183198	183548	407	-	.	ID=scaffold148|size484791:hsp:36683:3.12.0.1;Parent=scaffold148|size484791:hit:17690:3.12.0.1;Target=jgi|Fracy1|191802|e_gw1.13.282.1 24 133 +;Gap=M351
scaffold148|size484791	blastx	protein_match	183198	183548	409	-	.	ID=scaffold148|size484791:hit:17691:3.12.0.1;Name=jgi|Fracy1|193629|e_gw1.19.425.1;score=409
scaffold148|size484791	blastx	match_part	183198	183548	409	-	.	ID=scaffold148|size484791:hsp:36684:3.12.0.1;Parent=scaffold148|size484791:hit:17691:3.12.0.1;Target=jgi|Fracy1|193629|e_gw1.19.425.1 18 127 +;Gap=M351
scaffold148|size484791	blastx	protein_match	183390	183533	200	-	.	ID=scaffold148|size484791:hit:17692:3.12.0.1;Name=jgi|Thaoce1|81816|rna18698;score=200
scaffold148|size484791	blastx	match_part	183390	183533	200	-	.	ID=scaffold148|size484791:hsp:36685:3.12.0.1;Parent=scaffold148|size484791:hit:17692:3.12.0.1;Target=jgi|Thaoce1|81816|rna18698 30 77 +;Gap=M144
scaffold148|size484791	blastx	protein_match	183198	183548	410	-	.	ID=scaffold148|size484791:hit:17693:3.12.0.1;Name=jgi|Fracy1|220288|fgenesh2_kg.21_%2523_12_%2523_379_1_CCUX_EXTA;score=410
scaffold148|size484791	blastx	match_part	183198	183548	410	-	.	ID=scaffold148|size484791:hsp:36686:3.12.0.1;Parent=scaffold148|size484791:hit:17693:3.12.0.1;Target=jgi|Fracy1|220288|fgenesh2_kg.21_%252523_12_%252523_379_1_CCUX_EXTA 24 133 +;Gap=M351
scaffold148|size484791	blastx	protein_match	183198	183548	407	-	.	ID=scaffold148|size484791:hit:17694:3.12.0.1;Name=jgi|Thaps3|586|fgenesh1_pm.C_chr_7000024;score=407
scaffold148|size484791	blastx	match_part	183198	183548	407	-	.	ID=scaffold148|size484791:hsp:36687:3.12.0.1;Parent=scaffold148|size484791:hit:17694:3.12.0.1;Target=jgi|Thaps3|586|fgenesh1_pm.C_chr_7000024 24 133 +;Gap=M351
scaffold148|size484791	blastx	protein_match	183198	183548	407	-	.	ID=scaffold148|size484791:hit:17695:3.12.0.1;Name=jgi|Phatr2|11841|e_gw1.6.309.1;score=407
scaffold148|size484791	blastx	match_part	183198	183548	407	-	.	ID=scaffold148|size484791:hsp:36688:3.12.0.1;Parent=scaffold148|size484791:hit:17695:3.12.0.1;Target=jgi|Phatr2|11841|e_gw1.6.309.1 24 133 +;Gap=M351
scaffold148|size484791	blastx	protein_match	183198	183548	407	-	.	ID=scaffold148|size484791:hit:17696:3.12.0.1;Name=jgi|Fracy1|179229|e_gw1.1.2189.1;score=407
scaffold148|size484791	blastx	match_part	183198	183548	407	-	.	ID=scaffold148|size484791:hsp:36689:3.12.0.1;Parent=scaffold148|size484791:hit:17696:3.12.0.1;Target=jgi|Fracy1|179229|e_gw1.1.2189.1 24 133 +;Gap=M351
scaffold148|size484791	blastx	protein_match	183198	183518	385	-	.	ID=scaffold148|size484791:hit:17697:3.12.0.1;Name=jgi|Thaoce1|73067|rna16278;score=385
scaffold148|size484791	blastx	match_part	183198	183518	385	-	.	ID=scaffold148|size484791:hsp:36690:3.12.0.1;Parent=scaffold148|size484791:hit:17697:3.12.0.1;Target=jgi|Thaoce1|73067|rna16278 99 202 +;Gap=M321
scaffold148|size484791	blastx	protein_match	183198	183494	305	-	.	ID=scaffold148|size484791:hit:17698:3.12.0.1;Name=jgi|Fracy1|169307|estExt_Genewise1.C_60300;score=305
scaffold148|size484791	blastx	match_part	183198	183494	305	-	.	ID=scaffold148|size484791:hsp:36691:3.12.0.1;Parent=scaffold148|size484791:hit:17698:3.12.0.1;Target=jgi|Fracy1|169307|estExt_Genewise1.C_60300 2 93 +;Gap=M297
scaffold148|size484791	blastx	protein_match	183198	183548	410	-	.	ID=scaffold148|size484791:hit:17699:3.12.0.1;Name=jgi|Fracy1|220288|fgenesh2_kg.21_%2523_12_%2523_379_1_CCUX_EXTA;score=410
scaffold148|size484791	blastx	match_part	183198	183548	410	-	.	ID=scaffold148|size484791:hsp:36692:3.12.0.1;Parent=scaffold148|size484791:hit:17699:3.12.0.1;Target=jgi|Fracy1|220288|fgenesh2_kg.21_%252523_12_%252523_379_1_CCUX_EXTA 24 133 +;Gap=M351
scaffold148|size484791	blastx	protein_match	183198	183548	407	-	.	ID=scaffold148|size484791:hit:17700:3.12.0.1;Name=jgi|Fracy1|180255|e_gw1.2.1154.1;score=407
scaffold148|size484791	blastx	match_part	183198	183548	407	-	.	ID=scaffold148|size484791:hsp:36693:3.12.0.1;Parent=scaffold148|size484791:hit:17700:3.12.0.1;Target=jgi|Fracy1|180255|e_gw1.2.1154.1 24 133 +;Gap=M351
scaffold148|size484791	blastx	protein_match	183198	183515	369	-	.	ID=scaffold148|size484791:hit:17701:3.12.0.1;Name=jgi|Thaoce1|94838|rna30297;score=369
scaffold148|size484791	blastx	match_part	183198	183515	369	-	.	ID=scaffold148|size484791:hsp:36694:3.12.0.1;Parent=scaffold148|size484791:hit:17701:3.12.0.1;Target=jgi|Thaoce1|94838|rna30297 63 162 +;Gap=M318
scaffold148|size484791	blastx	protein_match	183198	183512	306	-	.	ID=scaffold148|size484791:hit:17702:3.12.0.1;Name=jgi|Phatr2|16843|e_gw1.29.103.1;score=306
scaffold148|size484791	blastx	match_part	183198	183512	306	-	.	ID=scaffold148|size484791:hsp:36695:3.12.0.1;Parent=scaffold148|size484791:hit:17702:3.12.0.1;Target=jgi|Phatr2|16843|e_gw1.29.103.1 3 100 +;Gap=M315
scaffold148|size484791	blastx	protein_match	183198	183494	305	-	.	ID=scaffold148|size484791:hit:17703:3.12.0.1;Name=jgi|Fracy1|169307|estExt_Genewise1.C_60300;score=305
scaffold148|size484791	blastx	match_part	183198	183494	305	-	.	ID=scaffold148|size484791:hsp:36696:3.12.0.1;Parent=scaffold148|size484791:hit:17703:3.12.0.1;Target=jgi|Fracy1|169307|estExt_Genewise1.C_60300 2 93 +;Gap=M297
scaffold148|size484791	blastx	protein_match	183198	183494	290	-	.	ID=scaffold148|size484791:hit:17704:3.12.0.1;Name=jgi|Thaps3|2084|fgenesh1_pg.C_chr_2000039;score=290
scaffold148|size484791	blastx	match_part	183198	183494	290	-	.	ID=scaffold148|size484791:hsp:36697:3.12.0.1;Parent=scaffold148|size484791:hit:17704:3.12.0.1;Target=jgi|Thaps3|2084|fgenesh1_pg.C_chr_2000039 2 93 +;Gap=M297
scaffold148|size484791	blastx	protein_match	183198	183488	216	-	.	ID=scaffold148|size484791:hit:17705:3.12.0.1;Name=jgi|Thaoce1|80208|rna19867;score=216
scaffold148|size484791	blastx	match_part	183198	183488	216	-	.	ID=scaffold148|size484791:hsp:36698:3.12.0.1;Parent=scaffold148|size484791:hit:17705:3.12.0.1;Target=jgi|Thaoce1|80208|rna19867 61 145 +;Gap=M291
scaffold148|size484791	blastx	protein_match	183198	183548	410	-	.	ID=scaffold148|size484791:hit:17706:3.12.0.1;Name=jgi|Fracy1|212317|estExt_Genewise1Plus.C_230534;score=410
scaffold148|size484791	blastx	match_part	183198	183548	410	-	.	ID=scaffold148|size484791:hsp:36699:3.12.0.1;Parent=scaffold148|size484791:hit:17706:3.12.0.1;Target=jgi|Fracy1|212317|estExt_Genewise1Plus.C_230534 24 133 +;Gap=M351
scaffold148|size484791	blastx	protein_match	183198	183548	410	-	.	ID=scaffold148|size484791:hit:17707:3.12.0.1;Name=jgi|Fracy1|220288|fgenesh2_kg.21_%2523_12_%2523_379_1_CCUX_EXTA;score=410
scaffold148|size484791	blastx	match_part	183198	183548	410	-	.	ID=scaffold148|size484791:hsp:36700:3.12.0.1;Parent=scaffold148|size484791:hit:17707:3.12.0.1;Target=jgi|Fracy1|220288|fgenesh2_kg.21_%252523_12_%252523_379_1_CCUX_EXTA 24 133 +;Gap=M351
scaffold148|size484791	blastx	protein_match	183198	183548	410	-	.	ID=scaffold148|size484791:hit:17708:3.12.0.1;Name=jgi|Fracy1|212317|estExt_Genewise1Plus.C_230534;score=410
scaffold148|size484791	blastx	match_part	183198	183548	410	-	.	ID=scaffold148|size484791:hsp:36701:3.12.0.1;Parent=scaffold148|size484791:hit:17708:3.12.0.1;Target=jgi|Fracy1|212317|estExt_Genewise1Plus.C_230534 24 133 +;Gap=M351
scaffold148|size484791	blastx	protein_match	183198	183548	407	-	.	ID=scaffold148|size484791:hit:17709:3.12.0.1;Name=jgi|Thaps3|35404|e_gw1.7.488.1;score=407
scaffold148|size484791	blastx	match_part	183198	183548	407	-	.	ID=scaffold148|size484791:hsp:36702:3.12.0.1;Parent=scaffold148|size484791:hit:17709:3.12.0.1;Target=jgi|Thaps3|35404|e_gw1.7.488.1 24 133 +;Gap=M351
scaffold148|size484791	blastx	protein_match	183198	183548	407	-	.	ID=scaffold148|size484791:hit:17710:3.12.0.1;Name=jgi|Thaoce1|100981|rna15609;score=407
scaffold148|size484791	blastx	match_part	183198	183548	407	-	.	ID=scaffold148|size484791:hsp:36703:3.12.0.1;Parent=scaffold148|size484791:hit:17710:3.12.0.1;Target=jgi|Thaoce1|100981|rna15609 24 133 +;Gap=M351
scaffold148|size484791	blastx	protein_match	183198	183548	407	-	.	ID=scaffold148|size484791:hit:17711:3.12.0.1;Name=jgi|Fracy1|179229|e_gw1.1.2189.1;score=407
scaffold148|size484791	blastx	match_part	183198	183548	407	-	.	ID=scaffold148|size484791:hsp:36704:3.12.0.1;Parent=scaffold148|size484791:hit:17711:3.12.0.1;Target=jgi|Fracy1|179229|e_gw1.1.2189.1 24 133 +;Gap=M351
scaffold148|size484791	blastx	protein_match	183198	183548	407	-	.	ID=scaffold148|size484791:hit:17712:3.12.0.1;Name=jgi|Fracy1|179014|e_gw1.1.2140.1;score=407
scaffold148|size484791	blastx	match_part	183198	183548	407	-	.	ID=scaffold148|size484791:hsp:36705:3.12.0.1;Parent=scaffold148|size484791:hit:17712:3.12.0.1;Target=jgi|Fracy1|179014|e_gw1.1.2140.1 24 133 +;Gap=M351
scaffold148|size484791	blastx	protein_match	183198	183515	358	-	.	ID=scaffold148|size484791:hit:17713:3.12.0.1;Name=jgi|Thaoce1|76619|rna25610;score=358
scaffold148|size484791	blastx	match_part	183198	183515	358	-	.	ID=scaffold148|size484791:hsp:36706:3.12.0.1;Parent=scaffold148|size484791:hit:17713:3.12.0.1;Target=jgi|Thaoce1|76619|rna25610 33 132 +;Gap=M318
scaffold148|size484791	blastx	protein_match	183198	183494	305	-	.	ID=scaffold148|size484791:hit:17714:3.12.0.1;Name=jgi|Fracy1|174718|estExt_Genewise1.C_390001;score=305
scaffold148|size484791	blastx	match_part	183198	183494	305	-	.	ID=scaffold148|size484791:hsp:36707:3.12.0.1;Parent=scaffold148|size484791:hit:17714:3.12.0.1;Target=jgi|Fracy1|174718|estExt_Genewise1.C_390001 2 93 +;Gap=M297
scaffold148|size484791	blastx	protein_match	183198	183494	305	-	.	ID=scaffold148|size484791:hit:17715:3.12.0.1;Name=jgi|Fracy1|169307|estExt_Genewise1.C_60300;score=305
scaffold148|size484791	blastx	match_part	183198	183494	305	-	.	ID=scaffold148|size484791:hsp:36708:3.12.0.1;Parent=scaffold148|size484791:hit:17715:3.12.0.1;Target=jgi|Fracy1|169307|estExt_Genewise1.C_60300 2 93 +;Gap=M297
scaffold148|size484791	blastx	protein_match	183198	183548	407	-	.	ID=scaffold148|size484791:hit:17716:3.12.0.1;Name=jgi|Phatr2|50695|estExt_fgenesh1_pm.C_chr_10060;score=407
scaffold148|size484791	blastx	match_part	183198	183548	407	-	.	ID=scaffold148|size484791:hsp:36709:3.12.0.1;Parent=scaffold148|size484791:hit:17716:3.12.0.1;Target=jgi|Phatr2|50695|estExt_fgenesh1_pm.C_chr_10060 24 133 +;Gap=M351
scaffold148|size484791	blastx	protein_match	183198	183548	407	-	.	ID=scaffold148|size484791:hit:17717:3.12.0.1;Name=jgi|Fracy1|203578|e_gw1.93.88.1;score=407
scaffold148|size484791	blastx	match_part	183198	183548	407	-	.	ID=scaffold148|size484791:hsp:36710:3.12.0.1;Parent=scaffold148|size484791:hit:17717:3.12.0.1;Target=jgi|Fracy1|203578|e_gw1.93.88.1 24 133 +;Gap=M351
scaffold148|size484791	blastx	protein_match	183198	183437	213	-	.	ID=scaffold148|size484791:hit:17718:3.12.0.1;Name=jgi|Thaoce1|76530|rna8344;score=213
scaffold148|size484791	blastx	match_part	183198	183437	213	-	.	ID=scaffold148|size484791:hsp:36711:3.12.0.1;Parent=scaffold148|size484791:hit:17718:3.12.0.1;Target=jgi|Thaoce1|76530|rna8344 51 121 +;Gap=M240
scaffold148|size484791	blastx	protein_match	183198	183548	407	-	.	ID=scaffold148|size484791:hit:17719:3.12.0.1;Name=jgi|Thaps3|37432|e_gw1.14.268.1;score=407
scaffold148|size484791	blastx	match_part	183198	183548	407	-	.	ID=scaffold148|size484791:hsp:36712:3.12.0.1;Parent=scaffold148|size484791:hit:17719:3.12.0.1;Target=jgi|Thaps3|37432|e_gw1.14.268.1 24 133 +;Gap=M351
scaffold148|size484791	blastx	protein_match	183198	183548	407	-	.	ID=scaffold148|size484791:hit:17720:3.12.0.1;Name=jgi|Fracy1|179014|e_gw1.1.2140.1;score=407
scaffold148|size484791	blastx	match_part	183198	183548	407	-	.	ID=scaffold148|size484791:hsp:36713:3.12.0.1;Parent=scaffold148|size484791:hit:17720:3.12.0.1;Target=jgi|Fracy1|179014|e_gw1.1.2140.1 24 133 +;Gap=M351
scaffold148|size484791	blastx	protein_match	183198	183548	407	-	.	ID=scaffold148|size484791:hit:17721:3.12.0.1;Name=jgi|Fracy1|179229|e_gw1.1.2189.1;score=407
scaffold148|size484791	blastx	match_part	183198	183548	407	-	.	ID=scaffold148|size484791:hsp:36714:3.12.0.1;Parent=scaffold148|size484791:hit:17721:3.12.0.1;Target=jgi|Fracy1|179229|e_gw1.1.2189.1 24 133 +;Gap=M351
scaffold148|size484791	blastx	protein_match	183198	183548	407	-	.	ID=scaffold148|size484791:hit:17722:3.12.0.1;Name=jgi|Fracy1|191802|e_gw1.13.282.1;score=407
scaffold148|size484791	blastx	match_part	183198	183548	407	-	.	ID=scaffold148|size484791:hsp:36715:3.12.0.1;Parent=scaffold148|size484791:hit:17722:3.12.0.1;Target=jgi|Fracy1|191802|e_gw1.13.282.1 24 133 +;Gap=M351
scaffold148|size484791	blastx	protein_match	183198	183515	377	-	.	ID=scaffold148|size484791:hit:17723:3.12.0.1;Name=jgi|Thaoce1|76561|rna20632;score=377
scaffold148|size484791	blastx	match_part	183198	183515	377	-	.	ID=scaffold148|size484791:hsp:36716:3.12.0.1;Parent=scaffold148|size484791:hit:17723:3.12.0.1;Target=jgi|Thaoce1|76561|rna20632 48 145 +;Gap=M318
scaffold148|size484791	blastx	protein_match	183198	183548	398	-	.	ID=scaffold148|size484791:hit:17724:3.12.0.1;Name=jgi|Phatr2|21239|estExt_gwp_gw1.C_chr_120035;score=398
scaffold148|size484791	blastx	match_part	183198	183548	398	-	.	ID=scaffold148|size484791:hsp:36717:3.12.0.1;Parent=scaffold148|size484791:hit:17724:3.12.0.1;Target=jgi|Phatr2|21239|estExt_gwp_gw1.C_chr_120035 24 133 +;Gap=M351
scaffold148|size484791	blastx	protein_match	183198	183548	407	-	.	ID=scaffold148|size484791:hit:17725:3.12.0.1;Name=jgi|Fracy1|203603|e_gw1.93.48.1;score=407
scaffold148|size484791	blastx	match_part	183198	183548	407	-	.	ID=scaffold148|size484791:hsp:36718:3.12.0.1;Parent=scaffold148|size484791:hit:17725:3.12.0.1;Target=jgi|Fracy1|203603|e_gw1.93.48.1 24 133 +;Gap=M351
scaffold148|size484791	blastx	protein_match	183198	183548	401	-	.	ID=scaffold148|size484791:hit:17726:3.12.0.1;Name=jgi|Thaoce1|84232|rna29988;score=401
scaffold148|size484791	blastx	match_part	183198	183548	401	-	.	ID=scaffold148|size484791:hsp:36719:3.12.0.1;Parent=scaffold148|size484791:hit:17726:3.12.0.1;Target=jgi|Thaoce1|84232|rna29988 60 169 +;Gap=M351
scaffold148|size484791	protein2genome	protein_match	106225	106633	232	-	.	ID=scaffold148|size484791:hit:17727:3.12.0.1;Name=jgi|Thaoce1|87378|rna21929;score=232
scaffold148|size484791	protein2genome	match_part	106225	106633	232	-	.	ID=scaffold148|size484791:hsp:36720:3.12.0.1;Parent=scaffold148|size484791:hit:17727:3.12.0.1;Target=jgi|Thaoce1|87378|rna21929 21 155 +;Gap=M409
scaffold148|size484791	protein2genome	protein_match	111461	111867	223	+	.	ID=scaffold148|size484791:hit:17728:3.12.0.1;Name=jgi|Thaoce1|87378|rna21929;score=223
scaffold148|size484791	protein2genome	match_part	111461	111867	223	+	.	ID=scaffold148|size484791:hsp:36721:3.12.0.1;Parent=scaffold148|size484791:hit:17728:3.12.0.1;Target=jgi|Thaoce1|87378|rna21929 21 155 +;Gap=M407
scaffold148|size484791	protein2genome	protein_match	151888	152942	1017	+	.	ID=scaffold148|size484791:hit:17729:3.12.0.1;Name=jgi|Thaps3|21306|estExt_fgenesh1_pg.C_chr_20457;score=1017
scaffold148|size484791	protein2genome	match_part	151888	152232	1017	+	.	ID=scaffold148|size484791:hsp:36722:3.12.0.1;Parent=scaffold148|size484791:hit:17729:3.12.0.1;Target=jgi|Thaps3|21306|estExt_fgenesh1_pg.C_chr_20457 6 120 +;Gap=M345
scaffold148|size484791	protein2genome	match_part	152333	152710	1017	+	.	ID=scaffold148|size484791:hsp:36723:3.12.0.1;Parent=scaffold148|size484791:hit:17729:3.12.0.1;Target=jgi|Thaps3|21306|estExt_fgenesh1_pg.C_chr_20457 121 248 +;Gap=M378
scaffold148|size484791	protein2genome	match_part	152814	152942	1017	+	.	ID=scaffold148|size484791:hsp:36724:3.12.0.1;Parent=scaffold148|size484791:hit:17729:3.12.0.1;Target=jgi|Thaps3|21306|estExt_fgenesh1_pg.C_chr_20457 249 291 +;Gap=M129
scaffold148|size484791	protein2genome	protein_match	153959	154838	841	-	.	ID=scaffold148|size484791:hit:17730:3.12.0.1;Name=jgi|Thaps3|261394|thaps1_ua_kg.chr_2000218;score=841
scaffold148|size484791	protein2genome	match_part	154488	154838	841	-	.	ID=scaffold148|size484791:hsp:36725:3.12.0.1;Parent=scaffold148|size484791:hit:17730:3.12.0.1;Target=jgi|Thaps3|261394|thaps1_ua_kg.chr_2000218 1 117 +;Gap=M351
scaffold148|size484791	protein2genome	match_part	154279	154442	841	-	.	ID=scaffold148|size484791:hsp:36726:3.12.0.1;Parent=scaffold148|size484791:hit:17730:3.12.0.1;Target=jgi|Thaps3|261394|thaps1_ua_kg.chr_2000218 118 172 +;Gap=M164
scaffold148|size484791	protein2genome	match_part	153959	154222	841	-	.	ID=scaffold148|size484791:hsp:36727:3.12.0.1;Parent=scaffold148|size484791:hit:17730:3.12.0.1;Target=jgi|Thaps3|261394|thaps1_ua_kg.chr_2000218 173 260 +;Gap=M264
scaffold148|size484791	protein2genome	protein_match	160610	160879	186	-	.	ID=scaffold148|size484791:hit:17731:3.12.0.1;Name=jgi|Thaoce1|74193|rna7899;score=186
scaffold148|size484791	protein2genome	match_part	160610	160879	186	-	.	ID=scaffold148|size484791:hsp:36728:3.12.0.1;Parent=scaffold148|size484791:hit:17731:3.12.0.1;Target=jgi|Thaoce1|74193|rna7899 1 87 +;Gap=M270
scaffold148|size484791	protein2genome	protein_match	160544	160954	259	-	.	ID=scaffold148|size484791:hit:17732:3.12.0.1;Name=jgi|Thaoce1|91494|rna15024;score=259
scaffold148|size484791	protein2genome	match_part	160544	160954	259	-	.	ID=scaffold148|size484791:hsp:36729:3.12.0.1;Parent=scaffold148|size484791:hit:17732:3.12.0.1;Target=jgi|Thaoce1|91494|rna15024 1 134 +;Gap=M411
scaffold148|size484791	protein2genome	protein_match	160358	161482	853	-	.	ID=scaffold148|size484791:hit:17733:3.12.0.1;Name=jgi|Thaoce1|79866|rna9285;score=853
scaffold148|size484791	protein2genome	match_part	160358	161482	853	-	.	ID=scaffold148|size484791:hsp:36730:3.12.0.1;Parent=scaffold148|size484791:hit:17733:3.12.0.1;Target=jgi|Thaoce1|79866|rna9285 290 661 +;Gap=M1125
scaffold148|size484791	protein2genome	protein_match	160370	161104	527	-	.	ID=scaffold148|size484791:hit:17734:3.12.0.1;Name=jgi|Thaoce1|94946|rna12941;score=527
scaffold148|size484791	protein2genome	match_part	160370	161104	527	-	.	ID=scaffold148|size484791:hsp:36731:3.12.0.1;Parent=scaffold148|size484791:hit:17734:3.12.0.1;Target=jgi|Thaoce1|94946|rna12941 54 295 +;Gap=M735
scaffold148|size484791	protein2genome	protein_match	160508	160711	159	-	.	ID=scaffold148|size484791:hit:17735:3.12.0.1;Name=jgi|Thaoce1|100348|rna3930;score=159
scaffold148|size484791	protein2genome	match_part	160508	160711	159	-	.	ID=scaffold148|size484791:hsp:36732:3.12.0.1;Parent=scaffold148|size484791:hit:17735:3.12.0.1;Target=jgi|Thaoce1|100348|rna3930 6 73 +;Gap=M204
scaffold148|size484791	protein2genome	protein_match	161291	161461	129	-	.	ID=scaffold148|size484791:hit:17736:3.12.0.1;Name=jgi|Fracy1|238559|fgenesh2_pg.5_%2523_1063;score=129
scaffold148|size484791	protein2genome	match_part	161291	161461	129	-	.	ID=scaffold148|size484791:hsp:36733:3.12.0.1;Parent=scaffold148|size484791:hit:17736:3.12.0.1;Target=jgi|Fracy1|238559|fgenesh2_pg.5_%252523_1063 50 106 +;Gap=M171
scaffold148|size484791	protein2genome	protein_match	160988	161680	468	-	.	ID=scaffold148|size484791:hit:17737:3.12.0.1;Name=jgi|Thaoce1|85958|rna10719;score=468
scaffold148|size484791	protein2genome	match_part	161308	161680	468	-	.	ID=scaffold148|size484791:hsp:36734:3.12.0.1;Parent=scaffold148|size484791:hit:17737:3.12.0.1;Target=jgi|Thaoce1|85958|rna10719 1 125 +;Gap=M373
scaffold148|size484791	protein2genome	match_part	160988	161265	468	-	.	ID=scaffold148|size484791:hsp:36735:3.12.0.1;Parent=scaffold148|size484791:hit:17737:3.12.0.1;Target=jgi|Thaoce1|85958|rna10719 126 218 +;Gap=M278
scaffold148|size484791	protein2genome	protein_match	160619	162061	1033	-	.	ID=scaffold148|size484791:hit:17738:3.12.0.1;Name=jgi|Thaoce1|69679|rna27387;score=1033
scaffold148|size484791	protein2genome	match_part	160619	162061	1033	-	.	ID=scaffold148|size484791:hsp:36736:3.12.0.1;Parent=scaffold148|size484791:hit:17738:3.12.0.1;Target=jgi|Thaoce1|69679|rna27387 14 491 +;Gap=M1443
scaffold148|size484791	protein2genome	protein_match	162689	163426	515	-	.	ID=scaffold148|size484791:hit:17739:3.12.0.1;Name=jgi|Phatr2|41578|fgenesh1_pg.C_chr_31000082;score=515
scaffold148|size484791	protein2genome	match_part	162689	163426	515	-	.	ID=scaffold148|size484791:hsp:36737:3.12.0.1;Parent=scaffold148|size484791:hit:17739:3.12.0.1;Target=jgi|Phatr2|41578|fgenesh1_pg.C_chr_31000082 35 278 +;Gap=M738
scaffold148|size484791	protein2genome	protein_match	161366	161743	325	-	.	ID=scaffold148|size484791:hit:17740:3.12.0.1;Name=jgi|Thaoce1|78350|rna28436;score=325
scaffold148|size484791	protein2genome	match_part	161366	161743	325	-	.	ID=scaffold148|size484791:hsp:36738:3.12.0.1;Parent=scaffold148|size484791:hit:17740:3.12.0.1;Target=jgi|Thaoce1|78350|rna28436 1 127 +;Gap=M378
scaffold148|size484791	protein2genome	protein_match	160358	160645	231	-	.	ID=scaffold148|size484791:hit:17741:3.12.0.1;Name=jgi|Thaoce1|80730|rna14441;score=231
scaffold148|size484791	protein2genome	match_part	160358	160645	231	-	.	ID=scaffold148|size484791:hsp:36739:3.12.0.1;Parent=scaffold148|size484791:hit:17741:3.12.0.1;Target=jgi|Thaoce1|80730|rna14441 18 113 +;Gap=M288
scaffold148|size484791	protein2genome	protein_match	160367	161608	933	-	.	ID=scaffold148|size484791:hit:17742:3.12.0.1;Name=jgi|Thaoce1|85351|rna15333;score=933
scaffold148|size484791	protein2genome	match_part	160367	161608	933	-	.	ID=scaffold148|size484791:hsp:36740:3.12.0.1;Parent=scaffold148|size484791:hit:17742:3.12.0.1;Target=jgi|Thaoce1|85351|rna15333 4 415 +;Gap=M1242
scaffold148|size484791	protein2genome	protein_match	160394	160591	156	-	.	ID=scaffold148|size484791:hit:17743:3.12.0.1;Name=jgi|Thaoce1|83591|rna4947;score=156
scaffold148|size484791	protein2genome	match_part	160394	160591	156	-	.	ID=scaffold148|size484791:hsp:36741:3.12.0.1;Parent=scaffold148|size484791:hit:17743:3.12.0.1;Target=jgi|Thaoce1|83591|rna4947 2 67 +;Gap=M198
scaffold148|size484791	protein2genome	protein_match	160280	161227	904	-	.	ID=scaffold148|size484791:hit:17744:3.12.0.1;Name=jgi|Thaoce1|103294|rna26631;score=904
scaffold148|size484791	protein2genome	match_part	160280	161227	904	-	.	ID=scaffold148|size484791:hsp:36742:3.12.0.1;Parent=scaffold148|size484791:hit:17744:3.12.0.1;Target=jgi|Thaoce1|103294|rna26631 1 316 +;Gap=M948
scaffold148|size484791	protein2genome	protein_match	161153	162022	590	-	.	ID=scaffold148|size484791:hit:17745:3.12.0.1;Name=jgi|Thaoce1|74192|rna7898;score=590
scaffold148|size484791	protein2genome	match_part	161153	162022	590	-	.	ID=scaffold148|size484791:hsp:36743:3.12.0.1;Parent=scaffold148|size484791:hit:17745:3.12.0.1;Target=jgi|Thaoce1|74192|rna7898 76 364 +;Gap=M870
scaffold148|size484791	protein2genome	protein_match	161249	161869	338	-	.	ID=scaffold148|size484791:hit:17746:3.12.0.1;Name=jgi|Thaoce1|81732|rna24766;score=338
scaffold148|size484791	protein2genome	match_part	161530	161869	338	-	.	ID=scaffold148|size484791:hsp:36744:3.12.0.1;Parent=scaffold148|size484791:hit:17746:3.12.0.1;Target=jgi|Thaoce1|81732|rna24766 49 161 +;Gap=M340
scaffold148|size484791	protein2genome	match_part	161249	161451	338	-	.	ID=scaffold148|size484791:hsp:36745:3.12.0.1;Parent=scaffold148|size484791:hit:17746:3.12.0.1;Target=jgi|Thaoce1|81732|rna24766 162 232 +;Gap=M203
scaffold148|size484791	protein2genome	protein_match	160508	160735	183	-	.	ID=scaffold148|size484791:hit:17747:3.12.0.1;Name=jgi|Thaoce1|79852|rna18616;score=183
scaffold148|size484791	protein2genome	match_part	160508	160735	183	-	.	ID=scaffold148|size484791:hsp:36746:3.12.0.1;Parent=scaffold148|size484791:hit:17747:3.12.0.1;Target=jgi|Thaoce1|79852|rna18616 47 122 +;Gap=M228
scaffold148|size484791	protein2genome	protein_match	160439	160636	173	-	.	ID=scaffold148|size484791:hit:17748:3.12.0.1;Name=jgi|Thaoce1|73762|rna25162;score=173
scaffold148|size484791	protein2genome	match_part	160439	160636	173	-	.	ID=scaffold148|size484791:hsp:36747:3.12.0.1;Parent=scaffold148|size484791:hit:17748:3.12.0.1;Target=jgi|Thaoce1|73762|rna25162 1 66 +;Gap=M198
scaffold148|size484791	protein2genome	protein_match	160619	160879	151	-	.	ID=scaffold148|size484791:hit:17749:3.12.0.1;Name=jgi|Thaoce1|77882|rna23268;score=151
scaffold148|size484791	protein2genome	match_part	160619	160879	151	-	.	ID=scaffold148|size484791:hsp:36748:3.12.0.1;Parent=scaffold148|size484791:hit:17749:3.12.0.1;Target=jgi|Thaoce1|77882|rna23268 1 84 +;Gap=M261
scaffold148|size484791	protein2genome	protein_match	182319	182722	545	+	.	ID=scaffold148|size484791:hit:17750:3.12.0.1;Name=jgi|Thaps3|29950|estExt_Genewise1.C_chr_140052;score=545
scaffold148|size484791	protein2genome	match_part	182319	182722	545	+	.	ID=scaffold148|size484791:hsp:36749:3.12.0.1;Parent=scaffold148|size484791:hit:17750:3.12.0.1;Target=jgi|Thaps3|29950|estExt_Genewise1.C_chr_140052 1 134 +;Gap=M404
scaffold148|size484791	protein2genome	protein_match	182319	182722	541	+	.	ID=scaffold148|size484791:hit:17751:3.12.0.1;Name=jgi|Thaps3|35245|e_gw1.7.493.1;score=541
scaffold148|size484791	protein2genome	match_part	182319	182722	541	+	.	ID=scaffold148|size484791:hsp:36750:3.12.0.1;Parent=scaffold148|size484791:hit:17751:3.12.0.1;Target=jgi|Thaps3|35245|e_gw1.7.493.1 1 134 +;Gap=M404
scaffold148|size484791	protein2genome	protein_match	182337	182722	513	+	.	ID=scaffold148|size484791:hit:17752:3.12.0.1;Name=jgi|Fracy1|193629|e_gw1.19.425.1;score=513
scaffold148|size484791	protein2genome	match_part	182337	182722	513	+	.	ID=scaffold148|size484791:hsp:36751:3.12.0.1;Parent=scaffold148|size484791:hit:17752:3.12.0.1;Target=jgi|Fracy1|193629|e_gw1.19.425.1 1 128 +;Gap=M386
scaffold148|size484791	protein2genome	protein_match	182402	182722	353	+	.	ID=scaffold148|size484791:hit:17753:3.12.0.1;Name=jgi|Thaoce1|85013|rna15692;score=353
scaffold148|size484791	protein2genome	match_part	182402	182722	353	+	.	ID=scaffold148|size484791:hsp:36752:3.12.0.1;Parent=scaffold148|size484791:hit:17753:3.12.0.1;Target=jgi|Thaoce1|85013|rna15692 29 137 +;Gap=M321
scaffold148|size484791	protein2genome	protein_match	182378	182725	282	+	.	ID=scaffold148|size484791:hit:17754:3.12.0.1;Name=jgi|Thaoce1|98983|rna6913;score=282
scaffold148|size484791	protein2genome	match_part	182378	182725	282	+	.	ID=scaffold148|size484791:hsp:36753:3.12.0.1;Parent=scaffold148|size484791:hit:17754:3.12.0.1;Target=jgi|Thaoce1|98983|rna6913 30 146 +;Gap=M348
scaffold148|size484791	protein2genome	protein_match	182285	182722	516	+	.	ID=scaffold148|size484791:hit:17755:3.12.0.1;Name=jgi|Thaoce1|79894|rna17584;score=516
scaffold148|size484791	protein2genome	match_part	182285	182722	516	+	.	ID=scaffold148|size484791:hsp:36754:3.12.0.1;Parent=scaffold148|size484791:hit:17755:3.12.0.1;Target=jgi|Thaoce1|79894|rna17584 21 165 +;Gap=M438
scaffold148|size484791	protein2genome	protein_match	182319	182722	541	+	.	ID=scaffold148|size484791:hit:17756:3.12.0.1;Name=jgi|Phatr2|50872|estExt_fgenesh1_pm.C_chr_60028;score=541
scaffold148|size484791	protein2genome	match_part	182319	182722	541	+	.	ID=scaffold148|size484791:hsp:36755:3.12.0.1;Parent=scaffold148|size484791:hit:17756:3.12.0.1;Target=jgi|Phatr2|50872|estExt_fgenesh1_pm.C_chr_60028 1 134 +;Gap=M404
scaffold148|size484791	protein2genome	protein_match	182319	182722	541	+	.	ID=scaffold148|size484791:hit:17757:3.12.0.1;Name=jgi|Fracy1|180255|e_gw1.2.1154.1;score=541
```
