## Supplementary material for "Improved Reference Genome for *Cyclotella Cryptica* CCMP332, a Model for Cell Wall Morphogenesis, Salinity Adaptation, and Lipid Production in Diatoms (Bacillariophyta)": cryptica_pilon5.all.renamed.gff (part 351 of 634)

```
scaffold148|size484791	protein2genome	match_part	182319	182722	541	+	.	ID=scaffold148|size484791:hsp:36756:3.12.0.1;Parent=scaffold148|size484791:hit:17757:3.12.0.1;Target=jgi|Fracy1|180255|e_gw1.2.1154.1 1 134 +;Gap=M404
scaffold148|size484791	protein2genome	protein_match	182316	182722	541	+	.	ID=scaffold148|size484791:hit:17758:3.12.0.1;Name=jgi|Thaoce1|99046|rna23343;score=541
scaffold148|size484791	protein2genome	match_part	182316	182722	541	+	.	ID=scaffold148|size484791:hsp:36757:3.12.0.1;Parent=scaffold148|size484791:hit:17758:3.12.0.1;Target=jgi|Thaoce1|99046|rna23343 73 207 +;Gap=M407
scaffold148|size484791	protein2genome	protein_match	182319	182722	541	+	.	ID=scaffold148|size484791:hit:17759:3.12.0.1;Name=jgi|Thaps3|36811|e_gw1.12.208.1;score=541
scaffold148|size484791	protein2genome	match_part	182319	182722	541	+	.	ID=scaffold148|size484791:hsp:36758:3.12.0.1;Parent=scaffold148|size484791:hit:17759:3.12.0.1;Target=jgi|Thaps3|36811|e_gw1.12.208.1 1 134 +;Gap=M404
scaffold148|size484791	protein2genome	protein_match	182319	182722	541	+	.	ID=scaffold148|size484791:hit:17760:3.12.0.1;Name=jgi|Thaps3|3183|fgenesh1_pg.C_chr_3000117;score=541
scaffold148|size484791	protein2genome	match_part	182319	182722	541	+	.	ID=scaffold148|size484791:hsp:36759:3.12.0.1;Parent=scaffold148|size484791:hit:17760:3.12.0.1;Target=jgi|Thaps3|3183|fgenesh1_pg.C_chr_3000117 1 134 +;Gap=M404
scaffold148|size484791	protein2genome	protein_match	182319	182722	541	+	.	ID=scaffold148|size484791:hit:17761:3.12.0.1;Name=jgi|Fracy1|191802|e_gw1.13.282.1;score=541
scaffold148|size484791	protein2genome	match_part	182319	182722	541	+	.	ID=scaffold148|size484791:hsp:36760:3.12.0.1;Parent=scaffold148|size484791:hit:17761:3.12.0.1;Target=jgi|Fracy1|191802|e_gw1.13.282.1 1 134 +;Gap=M404
scaffold148|size484791	protein2genome	protein_match	182319	182722	541	+	.	ID=scaffold148|size484791:hit:17762:3.12.0.1;Name=jgi|Fracy1|179014|e_gw1.1.2140.1;score=541
scaffold148|size484791	protein2genome	match_part	182319	182722	541	+	.	ID=scaffold148|size484791:hsp:36761:3.12.0.1;Parent=scaffold148|size484791:hit:17762:3.12.0.1;Target=jgi|Fracy1|179014|e_gw1.1.2140.1 1 134 +;Gap=M404
scaffold148|size484791	protein2genome	protein_match	182405	182551	172	+	.	ID=scaffold148|size484791:hit:17763:3.12.0.1;Name=jgi|Thaoce1|81816|rna18698;score=172
scaffold148|size484791	protein2genome	match_part	182405	182551	172	+	.	ID=scaffold148|size484791:hsp:36762:3.12.0.1;Parent=scaffold148|size484791:hit:17763:3.12.0.1;Target=jgi|Thaoce1|81816|rna18698 29 77 +;Gap=M147
scaffold148|size484791	protein2genome	protein_match	182319	182722	545	+	.	ID=scaffold148|size484791:hit:17764:3.12.0.1;Name=jgi|Fracy1|220288|fgenesh2_kg.21_%2523_12_%2523_379_1_CCUX_EXTA;score=545
scaffold148|size484791	protein2genome	match_part	182319	182722	545	+	.	ID=scaffold148|size484791:hsp:36763:3.12.0.1;Parent=scaffold148|size484791:hit:17764:3.12.0.1;Target=jgi|Fracy1|220288|fgenesh2_kg.21_%252523_12_%252523_379_1_CCUX_EXTA 1 134 +;Gap=M404
scaffold148|size484791	protein2genome	protein_match	182319	182722	541	+	.	ID=scaffold148|size484791:hit:17765:3.12.0.1;Name=jgi|Thaps3|586|fgenesh1_pm.C_chr_7000024;score=541
scaffold148|size484791	protein2genome	match_part	182319	182722	541	+	.	ID=scaffold148|size484791:hsp:36764:3.12.0.1;Parent=scaffold148|size484791:hit:17765:3.12.0.1;Target=jgi|Thaps3|586|fgenesh1_pm.C_chr_7000024 1 134 +;Gap=M404
scaffold148|size484791	protein2genome	protein_match	182319	182722	541	+	.	ID=scaffold148|size484791:hit:17766:3.12.0.1;Name=jgi|Phatr2|11841|e_gw1.6.309.1;score=541
scaffold148|size484791	protein2genome	match_part	182319	182722	541	+	.	ID=scaffold148|size484791:hsp:36765:3.12.0.1;Parent=scaffold148|size484791:hit:17766:3.12.0.1;Target=jgi|Phatr2|11841|e_gw1.6.309.1 1 134 +;Gap=M404
scaffold148|size484791	protein2genome	protein_match	182319	182722	541	+	.	ID=scaffold148|size484791:hit:17767:3.12.0.1;Name=jgi|Fracy1|179229|e_gw1.1.2189.1;score=541
scaffold148|size484791	protein2genome	match_part	182319	182722	541	+	.	ID=scaffold148|size484791:hsp:36766:3.12.0.1;Parent=scaffold148|size484791:hit:17767:3.12.0.1;Target=jgi|Fracy1|179229|e_gw1.1.2189.1 1 134 +;Gap=M404
scaffold148|size484791	protein2genome	protein_match	182420	182722	327	+	.	ID=scaffold148|size484791:hit:17768:3.12.0.1;Name=jgi|Thaoce1|73067|rna16278;score=327
scaffold148|size484791	protein2genome	match_part	182420	182722	327	+	.	ID=scaffold148|size484791:hsp:36767:3.12.0.1;Parent=scaffold148|size484791:hit:17768:3.12.0.1;Target=jgi|Thaoce1|73067|rna16278 98 203 +;Gap=M303
scaffold148|size484791	protein2genome	protein_match	182447	182716	289	+	.	ID=scaffold148|size484791:hit:17769:3.12.0.1;Name=jgi|Fracy1|169307|estExt_Genewise1.C_60300;score=289
scaffold148|size484791	protein2genome	match_part	182447	182716	289	+	.	ID=scaffold148|size484791:hsp:36768:3.12.0.1;Parent=scaffold148|size484791:hit:17769:3.12.0.1;Target=jgi|Fracy1|169307|estExt_Genewise1.C_60300 2 92 +;Gap=M270
scaffold148|size484791	protein2genome	protein_match	182414	182722	339	+	.	ID=scaffold148|size484791:hit:17770:3.12.0.1;Name=jgi|Thaoce1|94838|rna30297;score=339
scaffold148|size484791	protein2genome	match_part	182414	182722	339	+	.	ID=scaffold148|size484791:hsp:36769:3.12.0.1;Parent=scaffold148|size484791:hit:17770:3.12.0.1;Target=jgi|Thaoce1|94838|rna30297 59 163 +;Gap=M309
scaffold148|size484791	protein2genome	protein_match	182429	182716	298	+	.	ID=scaffold148|size484791:hit:17771:3.12.0.1;Name=jgi|Phatr2|16843|e_gw1.29.103.1;score=298
scaffold148|size484791	protein2genome	match_part	182429	182716	298	+	.	ID=scaffold148|size484791:hsp:36770:3.12.0.1;Parent=scaffold148|size484791:hit:17771:3.12.0.1;Target=jgi|Phatr2|16843|e_gw1.29.103.1 3 99 +;Gap=M288
scaffold148|size484791	protein2genome	protein_match	182447	182716	277	+	.	ID=scaffold148|size484791:hit:17772:3.12.0.1;Name=jgi|Thaps3|2084|fgenesh1_pg.C_chr_2000039;score=277
scaffold148|size484791	protein2genome	match_part	182447	182716	277	+	.	ID=scaffold148|size484791:hsp:36771:3.12.0.1;Parent=scaffold148|size484791:hit:17772:3.12.0.1;Target=jgi|Thaps3|2084|fgenesh1_pg.C_chr_2000039 2 92 +;Gap=M270
scaffold148|size484791	protein2genome	protein_match	182319	182722	545	+	.	ID=scaffold148|size484791:hit:17773:3.12.0.1;Name=jgi|Fracy1|212317|estExt_Genewise1Plus.C_230534;score=545
scaffold148|size484791	protein2genome	match_part	182319	182722	545	+	.	ID=scaffold148|size484791:hsp:36772:3.12.0.1;Parent=scaffold148|size484791:hit:17773:3.12.0.1;Target=jgi|Fracy1|212317|estExt_Genewise1Plus.C_230534 1 134 +;Gap=M404
scaffold148|size484791	protein2genome	protein_match	182319	182722	541	+	.	ID=scaffold148|size484791:hit:17774:3.12.0.1;Name=jgi|Thaps3|35404|e_gw1.7.488.1;score=541
scaffold148|size484791	protein2genome	match_part	182319	182722	541	+	.	ID=scaffold148|size484791:hsp:36773:3.12.0.1;Parent=scaffold148|size484791:hit:17774:3.12.0.1;Target=jgi|Thaps3|35404|e_gw1.7.488.1 1 134 +;Gap=M404
scaffold148|size484791	protein2genome	protein_match	182319	182722	541	+	.	ID=scaffold148|size484791:hit:17775:3.12.0.1;Name=jgi|Thaoce1|100981|rna15609;score=541
scaffold148|size484791	protein2genome	match_part	182319	182722	541	+	.	ID=scaffold148|size484791:hsp:36774:3.12.0.1;Parent=scaffold148|size484791:hit:17775:3.12.0.1;Target=jgi|Thaoce1|100981|rna15609 1 134 +;Gap=M404
scaffold148|size484791	protein2genome	protein_match	182429	182722	333	+	.	ID=scaffold148|size484791:hit:17776:3.12.0.1;Name=jgi|Thaoce1|76619|rna25610;score=333
scaffold148|size484791	protein2genome	match_part	182429	182722	333	+	.	ID=scaffold148|size484791:hsp:36775:3.12.0.1;Parent=scaffold148|size484791:hit:17776:3.12.0.1;Target=jgi|Thaoce1|76619|rna25610 34 133 +;Gap=M294
scaffold148|size484791	protein2genome	protein_match	182447	182716	289	+	.	ID=scaffold148|size484791:hit:17777:3.12.0.1;Name=jgi|Fracy1|174718|estExt_Genewise1.C_390001;score=289
scaffold148|size484791	protein2genome	match_part	182447	182716	289	+	.	ID=scaffold148|size484791:hsp:36776:3.12.0.1;Parent=scaffold148|size484791:hit:17777:3.12.0.1;Target=jgi|Fracy1|174718|estExt_Genewise1.C_390001 2 92 +;Gap=M270
scaffold148|size484791	protein2genome	protein_match	182319	182722	541	+	.	ID=scaffold148|size484791:hit:17778:3.12.0.1;Name=jgi|Phatr2|50695|estExt_fgenesh1_pm.C_chr_10060;score=541
scaffold148|size484791	protein2genome	match_part	182319	182722	541	+	.	ID=scaffold148|size484791:hsp:36777:3.12.0.1;Parent=scaffold148|size484791:hit:17778:3.12.0.1;Target=jgi|Phatr2|50695|estExt_fgenesh1_pm.C_chr_10060 1 134 +;Gap=M404
scaffold148|size484791	protein2genome	protein_match	182319	182722	541	+	.	ID=scaffold148|size484791:hit:17779:3.12.0.1;Name=jgi|Fracy1|203578|e_gw1.93.88.1;score=541
scaffold148|size484791	protein2genome	match_part	182319	182722	541	+	.	ID=scaffold148|size484791:hsp:36778:3.12.0.1;Parent=scaffold148|size484791:hit:17779:3.12.0.1;Target=jgi|Fracy1|203578|e_gw1.93.88.1 1 134 +;Gap=M404
scaffold148|size484791	protein2genome	protein_match	182525	182722	220	+	.	ID=scaffold148|size484791:hit:17780:3.12.0.1;Name=jgi|Thaoce1|76530|rna8344;score=220
scaffold148|size484791	protein2genome	match_part	182525	182722	220	+	.	ID=scaffold148|size484791:hsp:36779:3.12.0.1;Parent=scaffold148|size484791:hit:17780:3.12.0.1;Target=jgi|Thaoce1|76530|rna8344 57 122 +;Gap=M198
scaffold148|size484791	protein2genome	protein_match	182319	182722	541	+	.	ID=scaffold148|size484791:hit:17781:3.12.0.1;Name=jgi|Thaps3|37432|e_gw1.14.268.1;score=541
scaffold148|size484791	protein2genome	match_part	182319	182722	541	+	.	ID=scaffold148|size484791:hsp:36780:3.12.0.1;Parent=scaffold148|size484791:hit:17781:3.12.0.1;Target=jgi|Thaps3|37432|e_gw1.14.268.1 1 134 +;Gap=M404
scaffold148|size484791	protein2genome	protein_match	182429	182722	369	+	.	ID=scaffold148|size484791:hit:17782:3.12.0.1;Name=jgi|Thaoce1|76561|rna20632;score=369
scaffold148|size484791	protein2genome	match_part	182429	182722	369	+	.	ID=scaffold148|size484791:hsp:36781:3.12.0.1;Parent=scaffold148|size484791:hit:17782:3.12.0.1;Target=jgi|Thaoce1|76561|rna20632 49 146 +;Gap=M294
scaffold148|size484791	protein2genome	protein_match	182319	182722	543	+	.	ID=scaffold148|size484791:hit:17783:3.12.0.1;Name=jgi|Phatr2|21239|estExt_gwp_gw1.C_chr_120035;score=543
scaffold148|size484791	protein2genome	match_part	182319	182722	543	+	.	ID=scaffold148|size484791:hsp:36782:3.12.0.1;Parent=scaffold148|size484791:hit:17783:3.12.0.1;Target=jgi|Phatr2|21239|estExt_gwp_gw1.C_chr_120035 1 134 +;Gap=M404
scaffold148|size484791	protein2genome	protein_match	182319	182722	541	+	.	ID=scaffold148|size484791:hit:17784:3.12.0.1;Name=jgi|Fracy1|203603|e_gw1.93.48.1;score=541
scaffold148|size484791	protein2genome	match_part	182319	182722	541	+	.	ID=scaffold148|size484791:hsp:36783:3.12.0.1;Parent=scaffold148|size484791:hit:17784:3.12.0.1;Target=jgi|Fracy1|203603|e_gw1.93.48.1 1 134 +;Gap=M404
scaffold148|size484791	protein2genome	protein_match	182381	182722	476	+	.	ID=scaffold148|size484791:hit:17785:3.12.0.1;Name=jgi|Thaoce1|84232|rna29988;score=476
scaffold148|size484791	protein2genome	match_part	182381	182722	476	+	.	ID=scaffold148|size484791:hsp:36784:3.12.0.1;Parent=scaffold148|size484791:hit:17785:3.12.0.1;Target=jgi|Thaoce1|84232|rna29988 57 170 +;Gap=M342
scaffold148|size484791	protein2genome	protein_match	183378	183616	272	-	.	ID=scaffold148|size484791:hit:17786:3.12.0.1;Name=jgi|Thaps3|29950|estExt_Genewise1.C_chr_140052;score=272
scaffold148|size484791	protein2genome	match_part	183378	183616	272	-	.	ID=scaffold148|size484791:hsp:36785:3.12.0.1;Parent=scaffold148|size484791:hit:17786:3.12.0.1;Target=jgi|Thaps3|29950|estExt_Genewise1.C_chr_140052 1 81 +;Gap=M239
scaffold148|size484791	protein2genome	protein_match	183390	183539	197	-	.	ID=scaffold148|size484791:hit:17787:3.12.0.1;Name=jgi|Thaoce1|81816|rna18698;score=197
scaffold148|size484791	protein2genome	match_part	183390	183539	197	-	.	ID=scaffold148|size484791:hsp:36786:3.12.0.1;Parent=scaffold148|size484791:hit:17787:3.12.0.1;Target=jgi|Thaoce1|81816|rna18698 28 77 +;Gap=M150
scaffold148|size484791	protein2genome	protein_match	183378	183616	276	-	.	ID=scaffold148|size484791:hit:17788:3.12.0.1;Name=jgi|Fracy1|220288|fgenesh2_kg.21_%2523_12_%2523_379_1_CCUX_EXTA;score=276
scaffold148|size484791	protein2genome	match_part	183378	183616	276	-	.	ID=scaffold148|size484791:hsp:36787:3.12.0.1;Parent=scaffold148|size484791:hit:17788:3.12.0.1;Target=jgi|Fracy1|220288|fgenesh2_kg.21_%252523_12_%252523_379_1_CCUX_EXTA 1 81 +;Gap=M239
scaffold148|size484791	protein2genome	protein_match	183195	183518	353	-	.	ID=scaffold148|size484791:hit:17789:3.12.0.1;Name=jgi|Thaoce1|73067|rna16278;score=353
scaffold148|size484791	protein2genome	match_part	183195	183518	353	-	.	ID=scaffold148|size484791:hsp:36788:3.12.0.1;Parent=scaffold148|size484791:hit:17789:3.12.0.1;Target=jgi|Thaoce1|73067|rna16278 99 203 +;Gap=M324
scaffold148|size484791	protein2genome	protein_match	183192	183344	185	-	.	ID=scaffold148|size484791:hit:17790:3.12.0.1;Name=jgi|Fracy1|169307|estExt_Genewise1.C_60300;score=185
scaffold148|size484791	protein2genome	match_part	183192	183344	185	-	.	ID=scaffold148|size484791:hsp:36789:3.12.0.1;Parent=scaffold148|size484791:hit:17790:3.12.0.1;Target=jgi|Fracy1|169307|estExt_Genewise1.C_60300 45 95 +;Gap=M153
scaffold148|size484791	protein2genome	protein_match	183192	183353	184	-	.	ID=scaffold148|size484791:hit:17791:3.12.0.1;Name=jgi|Phatr2|16843|e_gw1.29.103.1;score=184
scaffold148|size484791	protein2genome	match_part	183192	183353	184	-	.	ID=scaffold148|size484791:hsp:36790:3.12.0.1;Parent=scaffold148|size484791:hit:17791:3.12.0.1;Target=jgi|Phatr2|16843|e_gw1.29.103.1 49 102 +;Gap=M162
scaffold148|size484791	protein2genome	protein_match	183198	183347	188	-	.	ID=scaffold148|size484791:hit:17792:3.12.0.1;Name=jgi|Thaps3|2084|fgenesh1_pg.C_chr_2000039;score=188
scaffold148|size484791	protein2genome	match_part	183198	183347	188	-	.	ID=scaffold148|size484791:hsp:36791:3.12.0.1;Parent=scaffold148|size484791:hit:17792:3.12.0.1;Target=jgi|Thaps3|2084|fgenesh1_pg.C_chr_2000039 44 93 +;Gap=M150
scaffold148|size484791	protein2genome	protein_match	183378	183616	276	-	.	ID=scaffold148|size484791:hit:17793:3.12.0.1;Name=jgi|Fracy1|212317|estExt_Genewise1Plus.C_230534;score=276
scaffold148|size484791	protein2genome	match_part	183378	183616	276	-	.	ID=scaffold148|size484791:hsp:36792:3.12.0.1;Parent=scaffold148|size484791:hit:17793:3.12.0.1;Target=jgi|Fracy1|212317|estExt_Genewise1Plus.C_230534 1 81 +;Gap=M239
scaffold148|size484791	protein2genome	protein_match	183390	183616	190	-	.	ID=scaffold148|size484791:hit:17794:3.12.0.1;Name=jgi|Thaoce1|76619|rna25610;score=190
scaffold148|size484791	protein2genome	match_part	183390	183616	190	-	.	ID=scaffold148|size484791:hsp:36793:3.12.0.1;Parent=scaffold148|size484791:hit:17794:3.12.0.1;Target=jgi|Thaoce1|76619|rna25610 1 74 +;Gap=M227
scaffold148|size484791	protein2genome	protein_match	183192	183344	185	-	.	ID=scaffold148|size484791:hit:17795:3.12.0.1;Name=jgi|Fracy1|174718|estExt_Genewise1.C_390001;score=185
scaffold148|size484791	protein2genome	match_part	183192	183344	185	-	.	ID=scaffold148|size484791:hsp:36794:3.12.0.1;Parent=scaffold148|size484791:hit:17795:3.12.0.1;Target=jgi|Fracy1|174718|estExt_Genewise1.C_390001 45 95 +;Gap=M153
scaffold148|size484791	protein2genome	protein_match	183378	183616	268	-	.	ID=scaffold148|size484791:hit:17796:3.12.0.1;Name=jgi|Phatr2|21239|estExt_gwp_gw1.C_chr_120035;score=268
scaffold148|size484791	protein2genome	match_part	183378	183616	268	-	.	ID=scaffold148|size484791:hsp:36795:3.12.0.1;Parent=scaffold148|size484791:hit:17796:3.12.0.1;Target=jgi|Phatr2|21239|estExt_gwp_gw1.C_chr_120035 1 81 +;Gap=M239
scaffold148|size484791	blastn	expressed_sequence_match	106343	111749	123	+	.	ID=scaffold148|size484791:hit:17797:3.12.0.1;Name=TRINITY_DN10019_c0_g1_i1;score=123
scaffold148|size484791	blastn	match_part	106343	106513	123	+	.	ID=scaffold148|size484791:hsp:36796:3.12.0.1;Parent=scaffold148|size484791:hit:17797:3.12.0.1;Target=TRINITY_DN10019_c0_g1_i1 30 200 -;Gap=M171
scaffold148|size484791	blastn	match_part	111567	111749	119	+	.	ID=scaffold148|size484791:hsp:36797:3.12.0.1;Parent=scaffold148|size484791:hit:17797:3.12.0.1;Target=TRINITY_DN10019_c0_g1_i1 17 200 +;Gap=M183
scaffold148|size484791	blastn	expressed_sequence_match	108161	108310	90	-	.	ID=scaffold148|size484791:hit:17798:3.12.0.1;Name=TRINITY_DN16537_c0_g1_i1;score=90
scaffold148|size484791	blastn	match_part	108161	108310	90	-	.	ID=scaffold148|size484791:hsp:36798:3.12.0.1;Parent=scaffold148|size484791:hit:17798:3.12.0.1;Target=TRINITY_DN16537_c0_g1_i1 39 188 +;Gap=M150
scaffold148|size484791	blastn	expressed_sequence_match	112520	112664	64	+	.	ID=scaffold148|size484791:hit:17799:3.12.0.1;Name=TRINITY_DN28033_c0_g1_i1;score=64
scaffold148|size484791	blastn	match_part	112520	112664	64	+	.	ID=scaffold148|size484791:hsp:36799:3.12.0.1;Parent=scaffold148|size484791:hit:17799:3.12.0.1;Target=TRINITY_DN28033_c0_g1_i1 9 153 +;Gap=M145
scaffold148|size484791	blastn	expressed_sequence_match	112830	113296	143	+	.	ID=scaffold148|size484791:hit:17800:3.12.0.1;Name=TRINITY_DN14348_c1_g1_i1;score=143
scaffold148|size484791	blastn	match_part	112830	113296	143	+	.	ID=scaffold148|size484791:hsp:36800:3.12.0.1;Parent=scaffold148|size484791:hit:17800:3.12.0.1;Target=TRINITY_DN14348_c1_g1_i1 50 516 +;Gap=M467
scaffold148|size484791	blastn	expressed_sequence_match	124503	124675	89	+	.	ID=scaffold148|size484791:hit:17801:3.12.0.1;Name=TRINITY_DN10986_c0_g3_i1;score=89
scaffold148|size484791	blastn	match_part	124503	124675	89	+	.	ID=scaffold148|size484791:hsp:36801:3.12.0.1;Parent=scaffold148|size484791:hit:17801:3.12.0.1;Target=TRINITY_DN10986_c0_g3_i1 113 285 +;Gap=M173
scaffold148|size484791	blastn	expressed_sequence_match	124506	124826	111	+	.	ID=scaffold148|size484791:hit:17802:3.12.0.1;Name=TRINITY_DN13881_c0_g1_i1;score=111
scaffold148|size484791	blastn	match_part	124506	124826	111	+	.	ID=scaffold148|size484791:hsp:36802:3.12.0.1;Parent=scaffold148|size484791:hit:17802:3.12.0.1;Target=TRINITY_DN13881_c0_g1_i1 1 321 +;Gap=M321
scaffold148|size484791	blastn	expressed_sequence_match	124664	124768	51	-	.	ID=scaffold148|size484791:hit:17803:3.12.0.1;Name=TRINITY_DN5953_c0_g1_i1;score=51
scaffold148|size484791	blastn	match_part	124664	124768	51	-	.	ID=scaffold148|size484791:hsp:36803:3.12.0.1;Parent=scaffold148|size484791:hit:17803:3.12.0.1;Target=TRINITY_DN5953_c0_g1_i1 5 109 +;Gap=M105
scaffold148|size484791	blastn	expressed_sequence_match	124503	124675	89	+	.	ID=scaffold148|size484791:hit:17804:3.12.0.1;Name=TRINITY_DN10986_c0_g2_i1;score=89
scaffold148|size484791	blastn	match_part	124503	124675	89	+	.	ID=scaffold148|size484791:hsp:36804:3.12.0.1;Parent=scaffold148|size484791:hit:17804:3.12.0.1;Target=TRINITY_DN10986_c0_g2_i1 113 285 +;Gap=M173
scaffold148|size484791	blastn	expressed_sequence_match	124664	124824	89	-	.	ID=scaffold148|size484791:hit:17805:3.12.0.1;Name=TRINITY_DN5953_c0_g2_i1;score=89
scaffold148|size484791	blastn	match_part	124664	124824	89	-	.	ID=scaffold148|size484791:hsp:36805:3.12.0.1;Parent=scaffold148|size484791:hit:17805:3.12.0.1;Target=TRINITY_DN5953_c0_g2_i1 119 279 +;Gap=M161
scaffold148|size484791	blastn	expressed_sequence_match	136029	137044	84	-	.	ID=scaffold148|size484791:hit:17806:3.12.0.1;Name=TRINITY_DN9400_c0_g2_i1;score=84
scaffold148|size484791	blastn	match_part	136937	137044	84	-	.	ID=scaffold148|size484791:hsp:36806:3.12.0.1;Parent=scaffold148|size484791:hit:17806:3.12.0.1;Target=TRINITY_DN9400_c0_g2_i1 163 270 +;Gap=M108
scaffold148|size484791	blastn	match_part	136029	136136	84	-	.	ID=scaffold148|size484791:hsp:36807:3.12.0.1;Parent=scaffold148|size484791:hit:17806:3.12.0.1;Target=TRINITY_DN9400_c0_g2_i1 163 270 -;Gap=M108
scaffold148|size484791	blastn	expressed_sequence_match	136029	137044	92	+	.	ID=scaffold148|size484791:hit:17807:3.12.0.1;Name=TRINITY_DN16117_c0_g1_i1;score=92
scaffold148|size484791	blastn	match_part	136029	136341	92	+	.	ID=scaffold148|size484791:hsp:36808:3.12.0.1;Parent=scaffold148|size484791:hit:17807:3.12.0.1;Target=TRINITY_DN16117_c0_g1_i1 20 336 -;Gap=M313
scaffold148|size484791	blastn	match_part	136734	136854	91	+	.	ID=scaffold148|size484791:hsp:36809:3.12.0.1;Parent=scaffold148|size484791:hit:17807:3.12.0.1;Target=TRINITY_DN16117_c0_g1_i1 20 140 +;Gap=M121
scaffold148|size484791	blastn	match_part	136982	137044	45	+	.	ID=scaffold148|size484791:hsp:36810:3.12.0.1;Parent=scaffold148|size484791:hit:17807:3.12.0.1;Target=TRINITY_DN16117_c0_g1_i1 274 336 +;Gap=M63
scaffold148|size484791	blastn	expressed_sequence_match	136182	136854	90	+	.	ID=scaffold148|size484791:hit:17808:3.12.0.1;Name=TRINITY_DN9038_c0_g3_i1;score=90
scaffold148|size484791	blastn	match_part	136182	136341	90	+	.	ID=scaffold148|size484791:hsp:36811:3.12.0.1;Parent=scaffold148|size484791:hit:17808:3.12.0.1;Target=TRINITY_DN9038_c0_g3_i1 109 269 +;Gap=M160
scaffold148|size484791	blastn	match_part	136734	136854	91	+	.	ID=scaffold148|size484791:hsp:36812:3.12.0.1;Parent=scaffold148|size484791:hit:17808:3.12.0.1;Target=TRINITY_DN9038_c0_g3_i1 149 269 -;Gap=M121
scaffold148|size484791	blastn	expressed_sequence_match	138241	138578	314	-	.	ID=scaffold148|size484791:hit:17809:3.12.0.1;Name=TRINITY_DN14348_c0_g1_i1;score=314
scaffold148|size484791	blastn	match_part	138241	138578	314	-	.	ID=scaffold148|size484791:hsp:36813:3.12.0.1;Parent=scaffold148|size484791:hit:17809:3.12.0.1;Target=TRINITY_DN14348_c0_g1_i1 3 340 +;Gap=M338
scaffold148|size484791	blastn	expressed_sequence_match	138337	138578	155	+	.	ID=scaffold148|size484791:hit:17810:3.12.0.1;Name=TRINITY_DN28033_c0_g1_i1;score=155
scaffold148|size484791	blastn	match_part	138337	138578	155	+	.	ID=scaffold148|size484791:hsp:36814:3.12.0.1;Parent=scaffold148|size484791:hit:17810:3.12.0.1;Target=TRINITY_DN28033_c0_g1_i1 11 252 +;Gap=M242
scaffold148|size484791	blastn	expressed_sequence_match	138596	139126	315	+	.	ID=scaffold148|size484791:hit:17811:3.12.0.1;Name=TRINITY_DN14348_c1_g1_i1;score=315
scaffold148|size484791	blastn	match_part	138596	139126	315	+	.	ID=scaffold148|size484791:hsp:36815:3.12.0.1;Parent=scaffold148|size484791:hit:17811:3.12.0.1;Target=TRINITY_DN14348_c1_g1_i1 1 531 +;Gap=M531
scaffold148|size484791	blastn	expressed_sequence_match	147716	147909	74	+	.	ID=scaffold148|size484791:hit:17812:3.12.0.1;Name=TRINITY_DN1011_c0_g1_i1;score=74
scaffold148|size484791	blastn	match_part	147716	147909	74	+	.	ID=scaffold148|size484791:hsp:36816:3.12.0.1;Parent=scaffold148|size484791:hit:17812:3.12.0.1;Target=TRINITY_DN1011_c0_g1_i1 48 241 +;Gap=M194
scaffold148|size484791	blastn	expressed_sequence_match	143026	143261	170	+	.	ID=scaffold148|size484791:hit:17813:3.12.0.1;Name=TRINITY_DN13298_c0_g1_i1;score=170
scaffold148|size484791	blastn	match_part	143026	143261	170	+	.	ID=scaffold148|size484791:hsp:36817:3.12.0.1;Parent=scaffold148|size484791:hit:17813:3.12.0.1;Target=TRINITY_DN13298_c0_g1_i1 45 280 +;Gap=M236
scaffold148|size484791	blastn	expressed_sequence_match	147771	148021	161	-	.	ID=scaffold148|size484791:hit:17814:3.12.0.1;Name=TRINITY_DN4068_c0_g1_i1;score=161
scaffold148|size484791	blastn	match_part	147771	148021	161	-	.	ID=scaffold148|size484791:hsp:36818:3.12.0.1;Parent=scaffold148|size484791:hit:17814:3.12.0.1;Target=TRINITY_DN4068_c0_g1_i1 6 256 +;Gap=M251
scaffold148|size484791	blastn	expressed_sequence_match	147938	148223	77	+	.	ID=scaffold148|size484791:hit:17815:3.12.0.1;Name=TRINITY_DN7509_c1_g1_i1;score=77
scaffold148|size484791	blastn	match_part	147938	148223	77	+	.	ID=scaffold148|size484791:hsp:36819:3.12.0.1;Parent=scaffold148|size484791:hit:17815:3.12.0.1;Target=TRINITY_DN7509_c1_g1_i1 43 327 +;Gap=M286
scaffold148|size484791	blastn	expressed_sequence_match	141712	141816	48	-	.	ID=scaffold148|size484791:hit:17816:3.12.0.1;Name=TRINITY_DN12621_c0_g3_i1;score=48
scaffold148|size484791	blastn	match_part	141712	141816	48	-	.	ID=scaffold148|size484791:hsp:36820:3.12.0.1;Parent=scaffold148|size484791:hit:17816:3.12.0.1;Target=TRINITY_DN12621_c0_g3_i1 47 151 +;Gap=M105
scaffold148|size484791	blastn	expressed_sequence_match	144509	144683	127	-	.	ID=scaffold148|size484791:hit:17817:3.12.0.1;Name=TRINITY_DN9744_c0_g1_i1;score=127
scaffold148|size484791	blastn	match_part	144509	144683	127	-	.	ID=scaffold148|size484791:hsp:36821:3.12.0.1;Parent=scaffold148|size484791:hit:17817:3.12.0.1;Target=TRINITY_DN9744_c0_g1_i1 29 203 +;Gap=M175
scaffold148|size484791	blastn	expressed_sequence_match	141830	142024	103	+	.	ID=scaffold148|size484791:hit:17818:3.12.0.1;Name=TRINITY_DN2787_c0_g1_i1;score=103
scaffold148|size484791	blastn	match_part	141830	142024	103	+	.	ID=scaffold148|size484791:hsp:36822:3.12.0.1;Parent=scaffold148|size484791:hit:17818:3.12.0.1;Target=TRINITY_DN2787_c0_g1_i1 22 217 +;Gap=M195
scaffold148|size484791	blastn	expressed_sequence_match	142041	142256	33	-	.	ID=scaffold148|size484791:hit:17819:3.12.0.1;Name=TRINITY_DN9288_c0_g1_i1;score=33
scaffold148|size484791	blastn	match_part	142218	142256	33	-	.	ID=scaffold148|size484791:hsp:36823:3.12.0.1;Parent=scaffold148|size484791:hit:17819:3.12.0.1;Target=TRINITY_DN9288_c0_g1_i1 19 57 +;Gap=M39
scaffold148|size484791	blastn	match_part	142041	142193	76	-	.	ID=scaffold148|size484791:hsp:36824:3.12.0.1;Parent=scaffold148|size484791:hit:17819:3.12.0.1;Target=TRINITY_DN9288_c0_g1_i1 90 241 +;Gap=M153
scaffold148|size484791	blastn	expressed_sequence_match	145214	145466	211	-	.	ID=scaffold148|size484791:hit:17820:3.12.0.1;Name=TRINITY_DN12907_c0_g1_i1;score=211
scaffold148|size484791	blastn	match_part	145214	145466	211	-	.	ID=scaffold148|size484791:hsp:36825:3.12.0.1;Parent=scaffold148|size484791:hit:17820:3.12.0.1;Target=TRINITY_DN12907_c0_g1_i1 1 253 +;Gap=M253
scaffold148|size484791	blastn	expressed_sequence_match	141631	149728	104	+	.	ID=scaffold148|size484791:hit:17821:3.12.0.1;Name=TRINITY_DN15476_c0_g2_i2;score=104
scaffold148|size484791	blastn	match_part	141631	141740	104	+	.	ID=scaffold148|size484791:hsp:36826:3.12.0.1;Parent=scaffold148|size484791:hit:17821:3.12.0.1;Target=TRINITY_DN15476_c0_g2_i2 311 420 +;Gap=M110
scaffold148|size484791	blastn	match_part	149485	149728	192	+	.	ID=scaffold148|size484791:hsp:36827:3.12.0.1;Parent=scaffold148|size484791:hit:17821:3.12.0.1;Target=TRINITY_DN15476_c0_g2_i2 195 439 +;Gap=M244
scaffold148|size484791	blastn	expressed_sequence_match	144470	144683	154	-	.	ID=scaffold148|size484791:hit:17822:3.12.0.1;Name=TRINITY_DN9744_c0_g1_i2;score=154
scaffold148|size484791	blastn	match_part	144470	144683	154	-	.	ID=scaffold148|size484791:hsp:36828:3.12.0.1;Parent=scaffold148|size484791:hit:17822:3.12.0.1;Target=TRINITY_DN9744_c0_g1_i2 29 242 +;Gap=M214
scaffold148|size484791	blastn	expressed_sequence_match	151242	153348	585	+	.	ID=scaffold148|size484791:hit:17823:3.12.0.1;Name=TRINITY_DN13842_c0_g1_i1;score=585
scaffold148|size484791	blastn	match_part	151242	151855	585	+	.	ID=scaffold148|size484791:hsp:36829:3.12.0.1;Parent=scaffold148|size484791:hit:17823:3.12.0.1;Target=TRINITY_DN13842_c0_g1_i1 1 612 +;Gap=M614
scaffold148|size484791	blastn	match_part	151946	152233	288	+	.	ID=scaffold148|size484791:hsp:36830:3.12.0.1;Parent=scaffold148|size484791:hit:17823:3.12.0.1;Target=TRINITY_DN13842_c0_g1_i1 612 899 +;Gap=M288
scaffold148|size484791	blastn	match_part	152333	152711	379	+	.	ID=scaffold148|size484791:hsp:36831:3.12.0.1;Parent=scaffold148|size484791:hit:17823:3.12.0.1;Target=TRINITY_DN13842_c0_g1_i1 899 1277 +;Gap=M379
scaffold148|size484791	blastn	match_part	152813	153348	530	+	.	ID=scaffold148|size484791:hsp:36832:3.12.0.1;Parent=scaffold148|size484791:hit:17823:3.12.0.1;Target=TRINITY_DN13842_c0_g1_i1 1276 1811 +;Gap=M536
scaffold148|size484791	blastn	expressed_sequence_match	151242	153348	190	+	.	ID=scaffold148|size484791:hit:17824:3.12.0.1;Name=TRINITY_DN13842_c0_g1_i2;score=190
scaffold148|size484791	blastn	match_part	151242	151460	190	+	.	ID=scaffold148|size484791:hsp:36833:3.12.0.1;Parent=scaffold148|size484791:hit:17824:3.12.0.1;Target=TRINITY_DN13842_c0_g1_i2 1 217 +;Gap=M219
scaffold148|size484791	blastn	match_part	151567	151855	289	+	.	ID=scaffold148|size484791:hsp:36834:3.12.0.1;Parent=scaffold148|size484791:hit:17824:3.12.0.1;Target=TRINITY_DN13842_c0_g1_i2 216 504 +;Gap=M289
scaffold148|size484791	blastn	match_part	151946	152233	288	+	.	ID=scaffold148|size484791:hsp:36835:3.12.0.1;Parent=scaffold148|size484791:hit:17824:3.12.0.1;Target=TRINITY_DN13842_c0_g1_i2 504 791 +;Gap=M288
scaffold148|size484791	blastn	match_part	152333	152711	379	+	.	ID=scaffold148|size484791:hsp:36836:3.12.0.1;Parent=scaffold148|size484791:hit:17824:3.12.0.1;Target=TRINITY_DN13842_c0_g1_i2 791 1169 +;Gap=M379
scaffold148|size484791	blastn	match_part	152813	153348	530	+	.	ID=scaffold148|size484791:hsp:36837:3.12.0.1;Parent=scaffold148|size484791:hit:17824:3.12.0.1;Target=TRINITY_DN13842_c0_g1_i2 1168 1703 +;Gap=M536
scaffold148|size484791	blastn	expressed_sequence_match	153168	155020	1796	+	.	ID=scaffold148|size484791:hit:17825:3.12.0.1;Name=TRINITY_DN5386_c0_g1_i1;score=1796
scaffold148|size484791	blastn	match_part	153168	155020	1796	+	.	ID=scaffold148|size484791:hsp:36838:3.12.0.1;Parent=scaffold148|size484791:hit:17825:3.12.0.1;Target=TRINITY_DN5386_c0_g1_i1 1 1859 +;Gap=M1853
scaffold148|size484791	blastn	expressed_sequence_match	151242	153348	190	+	.	ID=scaffold148|size484791:hit:17826:3.12.0.1;Name=TRINITY_DN13842_c0_g1_i3;score=190
scaffold148|size484791	blastn	match_part	151242	151460	190	+	.	ID=scaffold148|size484791:hsp:36839:3.12.0.1;Parent=scaffold148|size484791:hit:17826:3.12.0.1;Target=TRINITY_DN13842_c0_g1_i3 1 217 +;Gap=M219
scaffold148|size484791	blastn	match_part	151567	151855	289	+	.	ID=scaffold148|size484791:hsp:36840:3.12.0.1;Parent=scaffold148|size484791:hit:17826:3.12.0.1;Target=TRINITY_DN13842_c0_g1_i3 216 504 +;Gap=M289
scaffold148|size484791	blastn	match_part	151946	152233	288	+	.	ID=scaffold148|size484791:hsp:36841:3.12.0.1;Parent=scaffold148|size484791:hit:17826:3.12.0.1;Target=TRINITY_DN13842_c0_g1_i3 504 791 +;Gap=M288
scaffold148|size484791	blastn	match_part	152333	153348	1010	+	.	ID=scaffold148|size484791:hsp:36842:3.12.0.1;Parent=scaffold148|size484791:hit:17826:3.12.0.1;Target=TRINITY_DN13842_c0_g1_i3 791 1806 +;Gap=M1016
scaffold148|size484791	blastn	expressed_sequence_match	150975	151207	218	+	.	ID=scaffold148|size484791:hit:17827:3.12.0.1;Name=TRINITY_DN19136_c0_g1_i1;score=218
scaffold148|size484791	blastn	match_part	150975	151207	218	+	.	ID=scaffold148|size484791:hsp:36843:3.12.0.1;Parent=scaffold148|size484791:hit:17827:3.12.0.1;Target=TRINITY_DN19136_c0_g1_i1 37 271 +;Gap=M233
scaffold148|size484791	blastn	expressed_sequence_match	151242	153348	190	+	.	ID=scaffold148|size484791:hit:17828:3.12.0.1;Name=TRINITY_DN13842_c0_g1_i4;score=190
scaffold148|size484791	blastn	match_part	151242	151460	190	+	.	ID=scaffold148|size484791:hsp:36844:3.12.0.1;Parent=scaffold148|size484791:hit:17828:3.12.0.1;Target=TRINITY_DN13842_c0_g1_i4 1 217 +;Gap=M219
scaffold148|size484791	blastn	match_part	151567	152711	1145	+	.	ID=scaffold148|size484791:hsp:36845:3.12.0.1;Parent=scaffold148|size484791:hit:17828:3.12.0.1;Target=TRINITY_DN13842_c0_g1_i4 216 1360 +;Gap=M1145
scaffold148|size484791	blastn	match_part	152813	153348	530	+	.	ID=scaffold148|size484791:hsp:36846:3.12.0.1;Parent=scaffold148|size484791:hit:17828:3.12.0.1;Target=TRINITY_DN13842_c0_g1_i4 1359 1894 +;Gap=M536
scaffold148|size484791	blastn	expressed_sequence_match	150975	151390	355	-	.	ID=scaffold148|size484791:hit:17829:3.12.0.1;Name=TRINITY_DN17133_c4_g2_i1;score=355
scaffold148|size484791	blastn	match_part	150975	151390	355	-	.	ID=scaffold148|size484791:hsp:36847:3.12.0.1;Parent=scaffold148|size484791:hit:17829:3.12.0.1;Target=TRINITY_DN17133_c4_g2_i1 1 424 +;Gap=M416
scaffold148|size484791	blastn	expressed_sequence_match	151412	151697	280	-	.	ID=scaffold148|size484791:hit:17830:3.12.0.1;Name=TRINITY_DN28568_c0_g1_i1;score=280
scaffold148|size484791	blastn	match_part	151412	151697	280	-	.	ID=scaffold148|size484791:hsp:36848:3.12.0.1;Parent=scaffold148|size484791:hit:17830:3.12.0.1;Target=TRINITY_DN28568_c0_g1_i1 8 293 +;Gap=M286
scaffold148|size484791	blastn	expressed_sequence_match	151242	153348	2072	+	.	ID=scaffold148|size484791:hit:17831:3.12.0.1;Name=TRINITY_DN13842_c0_g1_i5;score=2072
scaffold148|size484791	blastn	match_part	151242	153348	2072	+	.	ID=scaffold148|size484791:hsp:36849:3.12.0.1;Parent=scaffold148|size484791:hit:17831:3.12.0.1;Target=TRINITY_DN13842_c0_g1_i5 1 2105 +;Gap=M2107
scaffold148|size484791	blastn	expressed_sequence_match	151242	153348	190	+	.	ID=scaffold148|size484791:hit:17832:3.12.0.1;Name=TRINITY_DN13842_c0_g1_i6;score=190
scaffold148|size484791	blastn	match_part	151242	151460	190	+	.	ID=scaffold148|size484791:hsp:36850:3.12.0.1;Parent=scaffold148|size484791:hit:17832:3.12.0.1;Target=TRINITY_DN13842_c0_g1_i6 1 217 +;Gap=M219
scaffold148|size484791	blastn	match_part	151567	153348	1776	+	.	ID=scaffold148|size484791:hsp:36851:3.12.0.1;Parent=scaffold148|size484791:hit:17832:3.12.0.1;Target=TRINITY_DN13842_c0_g1_i6 216 1997 +;Gap=M1782
scaffold148|size484791	blastn	expressed_sequence_match	150975	153221	431	+	.	ID=scaffold148|size484791:hit:17833:3.12.0.1;Name=TRINITY_DN9980_c0_g1_i1;score=431
scaffold148|size484791	blastn	match_part	150975	151460	431	+	.	ID=scaffold148|size484791:hsp:36852:3.12.0.1;Parent=scaffold148|size484791:hit:17833:3.12.0.1;Target=TRINITY_DN9980_c0_g1_i1 345 838 +;Gap=M486
scaffold148|size484791	blastn	match_part	151567	151855	289	+	.	ID=scaffold148|size484791:hsp:36853:3.12.0.1;Parent=scaffold148|size484791:hit:17833:3.12.0.1;Target=TRINITY_DN9980_c0_g1_i1 837 1125 +;Gap=M289
scaffold148|size484791	blastn	match_part	151946	152233	288	+	.	ID=scaffold148|size484791:hsp:36854:3.12.0.1;Parent=scaffold148|size484791:hit:17833:3.12.0.1;Target=TRINITY_DN9980_c0_g1_i1 1125 1412 +;Gap=M288
scaffold148|size484791	blastn	match_part	152333	152711	379	+	.	ID=scaffold148|size484791:hsp:36855:3.12.0.1;Parent=scaffold148|size484791:hit:17833:3.12.0.1;Target=TRINITY_DN9980_c0_g1_i1 1412 1790 +;Gap=M379
scaffold148|size484791	blastn	match_part	152813	153221	403	+	.	ID=scaffold148|size484791:hsp:36856:3.12.0.1;Parent=scaffold148|size484791:hit:17833:3.12.0.1;Target=TRINITY_DN9980_c0_g1_i1 1789 2197 +;Gap=M409
scaffold148|size484791	blastn	expressed_sequence_match	151242	153348	585	+	.	ID=scaffold148|size484791:hit:17834:3.12.0.1;Name=TRINITY_DN13842_c0_g1_i7;score=585
scaffold148|size484791	blastn	match_part	151242	151855	585	+	.	ID=scaffold148|size484791:hsp:36857:3.12.0.1;Parent=scaffold148|size484791:hit:17834:3.12.0.1;Target=TRINITY_DN13842_c0_g1_i7 1 612 +;Gap=M614
scaffold148|size484791	blastn	match_part	151946	152233	288	+	.	ID=scaffold148|size484791:hsp:36858:3.12.0.1;Parent=scaffold148|size484791:hit:17834:3.12.0.1;Target=TRINITY_DN13842_c0_g1_i7 612 899 +;Gap=M288
scaffold148|size484791	blastn	match_part	152333	153348	1010	+	.	ID=scaffold148|size484791:hsp:36859:3.12.0.1;Parent=scaffold148|size484791:hit:17834:3.12.0.1;Target=TRINITY_DN13842_c0_g1_i7 899 1914 +;Gap=M1016
scaffold148|size484791	blastn	expressed_sequence_match	170713	170968	224	-	.	ID=scaffold148|size484791:hit:17835:3.12.0.1;Name=TRINITY_DN7001_c0_g2_i1;score=224
scaffold148|size484791	blastn	match_part	170713	170968	224	-	.	ID=scaffold148|size484791:hsp:36860:3.12.0.1;Parent=scaffold148|size484791:hit:17835:3.12.0.1;Target=TRINITY_DN7001_c0_g2_i1 1 258 +;Gap=M256
scaffold148|size484791	blastn	expressed_sequence_match	171262	172049	782	+	.	ID=scaffold148|size484791:hit:17836:3.12.0.1;Name=TRINITY_DN1622_c0_g1_i1;score=782
scaffold148|size484791	blastn	match_part	171262	172049	782	+	.	ID=scaffold148|size484791:hsp:36861:3.12.0.1;Parent=scaffold148|size484791:hit:17836:3.12.0.1;Target=TRINITY_DN1622_c0_g1_i1 52 839 +;Gap=M788
scaffold148|size484791	blastn	expressed_sequence_match	173542	174051	31	+	.	ID=scaffold148|size484791:hit:17837:3.12.0.1;Name=TRINITY_DN16851_c0_g2_i1;score=31
scaffold148|size484791	blastn	match_part	173542	173572	31	+	.	ID=scaffold148|size484791:hsp:36862:3.12.0.1;Parent=scaffold148|size484791:hit:17837:3.12.0.1;Target=TRINITY_DN16851_c0_g2_i1 1 31 +;Gap=M31
scaffold148|size484791	blastn	match_part	173817	174051	115	+	.	ID=scaffold148|size484791:hsp:36863:3.12.0.1;Parent=scaffold148|size484791:hit:17837:3.12.0.1;Target=TRINITY_DN16851_c0_g2_i1 282 516 +;Gap=M235
scaffold148|size484791	blastn	expressed_sequence_match	172732	174797	751	+	.	ID=scaffold148|size484791:hit:17838:3.12.0.1;Name=TRINITY_DN16851_c0_g2_i2;score=751
scaffold148|size484791	blastn	match_part	172732	173523	751	+	.	ID=scaffold148|size484791:hsp:36864:3.12.0.1;Parent=scaffold148|size484791:hit:17838:3.12.0.1;Target=TRINITY_DN16851_c0_g2_i2 1 789 +;Gap=M792
scaffold148|size484791	blastn	match_part	173642	174051	394	+	.	ID=scaffold148|size484791:hsp:36865:3.12.0.1;Parent=scaffold148|size484791:hit:17838:3.12.0.1;Target=TRINITY_DN16851_c0_g2_i2 793 1203 +;Gap=M410
scaffold148|size484791	blastn	match_part	174134	174797	646	+	.	ID=scaffold148|size484791:hsp:36866:3.12.0.1;Parent=scaffold148|size484791:hit:17838:3.12.0.1;Target=TRINITY_DN16851_c0_g2_i2 1199 1862 +;Gap=M664
scaffold148|size484791	blastn	expressed_sequence_match	171279	171834	544	-	.	ID=scaffold148|size484791:hit:17839:3.12.0.1;Name=TRINITY_DN5529_c0_g1_i1;score=544
scaffold148|size484791	blastn	match_part	171279	171834	544	-	.	ID=scaffold148|size484791:hsp:36867:3.12.0.1;Parent=scaffold148|size484791:hit:17839:3.12.0.1;Target=TRINITY_DN5529_c0_g1_i1 5 560 +;Gap=M556
scaffold148|size484791	blastn	expressed_sequence_match	171846	172212	228	+	.	ID=scaffold148|size484791:hit:17840:3.12.0.1;Name=TRINITY_DN4072_c0_g1_i1;score=228
scaffold148|size484791	blastn	match_part	171846	172079	228	+	.	ID=scaffold148|size484791:hsp:36868:3.12.0.1;Parent=scaffold148|size484791:hit:17840:3.12.0.1;Target=TRINITY_DN4072_c0_g1_i1 1 234 +;Gap=M234
scaffold148|size484791	blastn	match_part	172168	172212	45	+	.	ID=scaffold148|size484791:hsp:36869:3.12.0.1;Parent=scaffold148|size484791:hit:17840:3.12.0.1;Target=TRINITY_DN4072_c0_g1_i1 231 275 +;Gap=M45
scaffold148|size484791	blastn	expressed_sequence_match	172845	174797	673	+	.	ID=scaffold148|size484791:hit:17841:3.12.0.1;Name=TRINITY_DN16851_c0_g2_i3;score=673
scaffold148|size484791	blastn	match_part	172845	173523	673	+	.	ID=scaffold148|size484791:hsp:36870:3.12.0.1;Parent=scaffold148|size484791:hit:17841:3.12.0.1;Target=TRINITY_DN16851_c0_g2_i3 51 729 +;Gap=M679
scaffold148|size484791	blastn	match_part	173637	174051	399	+	.	ID=scaffold148|size484791:hsp:36871:3.12.0.1;Parent=scaffold148|size484791:hit:17841:3.12.0.1;Target=TRINITY_DN16851_c0_g2_i3 728 1143 +;Gap=M415
scaffold148|size484791	blastn	match_part	174134	174797	646	+	.	ID=scaffold148|size484791:hsp:36872:3.12.0.1;Parent=scaffold148|size484791:hit:17841:3.12.0.1;Target=TRINITY_DN16851_c0_g2_i3 1139 1802 +;Gap=M664
scaffold148|size484791	blastn	expressed_sequence_match	172420	173307	209	-	.	ID=scaffold148|size484791:hit:17842:3.12.0.1;Name=TRINITY_DN13923_c0_g1_i1;score=209
scaffold148|size484791	blastn	match_part	173099	173307	209	-	.	ID=scaffold148|size484791:hsp:36873:3.12.0.1;Parent=scaffold148|size484791:hit:17842:3.12.0.1;Target=TRINITY_DN13923_c0_g1_i1 1 209 +;Gap=M209
scaffold148|size484791	blastn	match_part	172420	172721	302	-	.	ID=scaffold148|size484791:hsp:36874:3.12.0.1;Parent=scaffold148|size484791:hit:17842:3.12.0.1;Target=TRINITY_DN13923_c0_g1_i1 208 509 +;Gap=M302
scaffold148|size484791	blastn	expressed_sequence_match	172008	173488	354	-	.	ID=scaffold148|size484791:hit:17843:3.12.0.1;Name=TRINITY_DN6453_c0_g1_i1;score=354
scaffold148|size484791	blastn	match_part	173100	173488	354	-	.	ID=scaffold148|size484791:hsp:36875:3.12.0.1;Parent=scaffold148|size484791:hit:17843:3.12.0.1;Target=TRINITY_DN6453_c0_g1_i1 1 386 +;Gap=M389
scaffold148|size484791	blastn	match_part	172168	173030	863	-	.	ID=scaffold148|size484791:hsp:36876:3.12.0.1;Parent=scaffold148|size484791:hit:17843:3.12.0.1;Target=TRINITY_DN6453_c0_g1_i1 386 1248 +;Gap=M863
scaffold148|size484791	blastn	match_part	172008	172079	72	-	.	ID=scaffold148|size484791:hsp:36877:3.12.0.1;Parent=scaffold148|size484791:hit:17843:3.12.0.1;Target=TRINITY_DN6453_c0_g1_i1 1245 1316 +;Gap=M72
scaffold148|size484791	blastn	expressed_sequence_match	173521	173965	407	-	.	ID=scaffold148|size484791:hit:17844:3.12.0.1;Name=TRINITY_DN15291_c0_g1_i1;score=407
scaffold148|size484791	blastn	match_part	173521	173965	407	-	.	ID=scaffold148|size484791:hsp:36878:3.12.0.1;Parent=scaffold148|size484791:hit:17844:3.12.0.1;Target=TRINITY_DN15291_c0_g1_i1 1 447 +;Gap=M445
scaffold148|size484791	blastn	expressed_sequence_match	172420	173307	208	-	.	ID=scaffold148|size484791:hit:17845:3.12.0.1;Name=TRINITY_DN13923_c0_g2_i1;score=208
scaffold148|size484791	blastn	match_part	173100	173307	208	-	.	ID=scaffold148|size484791:hsp:36879:3.12.0.1;Parent=scaffold148|size484791:hit:17845:3.12.0.1;Target=TRINITY_DN13923_c0_g2_i1 1 208 +;Gap=M208
scaffold148|size484791	blastn	match_part	172907	173001	95	-	.	ID=scaffold148|size484791:hsp:36880:3.12.0.1;Parent=scaffold148|size484791:hit:17845:3.12.0.1;Target=TRINITY_DN13923_c0_g2_i1 208 302 +;Gap=M95
scaffold148|size484791	blastn	match_part	172420	172722	303	-	.	ID=scaffold148|size484791:hsp:36881:3.12.0.1;Parent=scaffold148|size484791:hit:17845:3.12.0.1;Target=TRINITY_DN13923_c0_g2_i1 300 602 +;Gap=M303
scaffold148|size484791	blastn	expressed_sequence_match	172017	172231	203	+	.	ID=scaffold148|size484791:hit:17846:3.12.0.1;Name=TRINITY_DN9876_c0_g1_i1;score=203
scaffold148|size484791	blastn	match_part	172017	172231	203	+	.	ID=scaffold148|size484791:hsp:36882:3.12.0.1;Parent=scaffold148|size484791:hit:17846:3.12.0.1;Target=TRINITY_DN9876_c0_g1_i1 6 220 +;Gap=M215
scaffold148|size484791	blastn	expressed_sequence_match	172420	173307	208	-	.	ID=scaffold148|size484791:hit:17847:3.12.0.1;Name=TRINITY_DN13923_c0_g2_i2;score=208
scaffold148|size484791	blastn	match_part	173100	173307	208	-	.	ID=scaffold148|size484791:hsp:36883:3.12.0.1;Parent=scaffold148|size484791:hit:17847:3.12.0.1;Target=TRINITY_DN13923_c0_g2_i2 1 208 +;Gap=M208
scaffold148|size484791	blastn	match_part	172420	173030	611	-	.	ID=scaffold148|size484791:hsp:36884:3.12.0.1;Parent=scaffold148|size484791:hit:17847:3.12.0.1;Target=TRINITY_DN13923_c0_g2_i2 208 818 +;Gap=M611
scaffold148|size484791	blastn	expressed_sequence_match	172008	173488	354	-	.	ID=scaffold148|size484791:hit:17848:3.12.0.1;Name=TRINITY_DN6453_c0_g1_i2;score=354
scaffold148|size484791	blastn	match_part	173100	173488	354	-	.	ID=scaffold148|size484791:hsp:36885:3.12.0.1;Parent=scaffold148|size484791:hit:17848:3.12.0.1;Target=TRINITY_DN6453_c0_g1_i2 1 386 +;Gap=M389
scaffold148|size484791	blastn	match_part	172907	173030	124	-	.	ID=scaffold148|size484791:hsp:36886:3.12.0.1;Parent=scaffold148|size484791:hit:17848:3.12.0.1;Target=TRINITY_DN6453_c0_g1_i2 386 509 +;Gap=M124
scaffold148|size484791	blastn	match_part	172168	172722	555	-	.	ID=scaffold148|size484791:hsp:36887:3.12.0.1;Parent=scaffold148|size484791:hit:17848:3.12.0.1;Target=TRINITY_DN6453_c0_g1_i2 507 1061 +;Gap=M555
scaffold148|size484791	blastn	match_part	172008	172079	72	-	.	ID=scaffold148|size484791:hsp:36888:3.12.0.1;Parent=scaffold148|size484791:hit:17848:3.12.0.1;Target=TRINITY_DN6453_c0_g1_i2 1058 1129 +;Gap=M72
scaffold148|size484791	blastn	expressed_sequence_match	174708	174958	245	+	.	ID=scaffold148|size484791:hit:17849:3.12.0.1;Name=TRINITY_DN10337_c0_g3_i1;score=245
scaffold148|size484791	blastn	match_part	174708	174958	245	+	.	ID=scaffold148|size484791:hsp:36889:3.12.0.1;Parent=scaffold148|size484791:hit:17849:3.12.0.1;Target=TRINITY_DN10337_c0_g3_i1 1 251 +;Gap=M251
scaffold148|size484791	blastn	expressed_sequence_match	172017	172231	82	+	.	ID=scaffold148|size484791:hit:17850:3.12.0.1;Name=TRINITY_DN9876_c0_g2_i1;score=82
scaffold148|size484791	blastn	match_part	172017	172231	82	+	.	ID=scaffold148|size484791:hsp:36890:3.12.0.1;Parent=scaffold148|size484791:hit:17850:3.12.0.1;Target=TRINITY_DN9876_c0_g2_i1 6 223 +;Gap=M215
scaffold148|size484791	blastn	expressed_sequence_match	173836	174166	63	+	.	ID=scaffold148|size484791:hit:17851:3.12.0.1;Name=TRINITY_DN16851_c0_g2_i5;score=63
scaffold148|size484791	blastn	match_part	173836	173952	63	+	.	ID=scaffold148|size484791:hsp:36891:3.12.0.1;Parent=scaffold148|size484791:hit:17851:3.12.0.1;Target=TRINITY_DN16851_c0_g2_i5 1 117 +;Gap=M117
scaffold148|size484791	blastn	match_part	173951	174166	48	+	.	ID=scaffold148|size484791:hsp:36892:3.12.0.1;Parent=scaffold148|size484791:hit:17851:3.12.0.1;Target=TRINITY_DN16851_c0_g2_i5 125 340 +;Gap=M216
scaffold148|size484791	blastn	expressed_sequence_match	172420	173307	888	-	.	ID=scaffold148|size484791:hit:17852:3.12.0.1;Name=TRINITY_DN13923_c0_g2_i3;score=888
scaffold148|size484791	blastn	match_part	172420	173307	888	-	.	ID=scaffold148|size484791:hsp:36893:3.12.0.1;Parent=scaffold148|size484791:hit:17852:3.12.0.1;Target=TRINITY_DN13923_c0_g2_i3 1 888 +;Gap=M888
scaffold148|size484791	blastn	expressed_sequence_match	172008	173488	354	-	.	ID=scaffold148|size484791:hit:17853:3.12.0.1;Name=TRINITY_DN6453_c0_g1_i3;score=354
scaffold148|size484791	blastn	match_part	173100	173488	354	-	.	ID=scaffold148|size484791:hsp:36894:3.12.0.1;Parent=scaffold148|size484791:hit:17853:3.12.0.1;Target=TRINITY_DN6453_c0_g1_i3 1 386 +;Gap=M389
scaffold148|size484791	blastn	match_part	172168	173001	834	-	.	ID=scaffold148|size484791:hsp:36895:3.12.0.1;Parent=scaffold148|size484791:hit:17853:3.12.0.1;Target=TRINITY_DN6453_c0_g1_i3 386 1219 +;Gap=M834
scaffold148|size484791	blastn	match_part	172008	172079	72	-	.	ID=scaffold148|size484791:hsp:36896:3.12.0.1;Parent=scaffold148|size484791:hit:17853:3.12.0.1;Target=TRINITY_DN6453_c0_g1_i3 1216 1287 +;Gap=M72
scaffold148|size484791	blastn	expressed_sequence_match	173817	174399	76	+	.	ID=scaffold148|size484791:hit:17854:3.12.0.1;Name=TRINITY_DN6842_c0_g1_i1;score=76
scaffold148|size484791	blastn	match_part	173817	173952	76	+	.	ID=scaffold148|size484791:hsp:36897:3.12.0.1;Parent=scaffold148|size484791:hit:17854:3.12.0.1;Target=TRINITY_DN6842_c0_g1_i1 38 173 +;Gap=M136
scaffold148|size484791	blastn	match_part	173951	174051	41	+	.	ID=scaffold148|size484791:hsp:36898:3.12.0.1;Parent=scaffold148|size484791:hit:17854:3.12.0.1;Target=TRINITY_DN6842_c0_g1_i1 181 281 +;Gap=M101
scaffold148|size484791	blastn	match_part	174144	174399	233	+	.	ID=scaffold148|size484791:hsp:36899:3.12.0.1;Parent=scaffold148|size484791:hit:17854:3.12.0.1;Target=TRINITY_DN6842_c0_g1_i1 287 541 +;Gap=M256
scaffold148|size484791	blastn	expressed_sequence_match	171935	172258	78	-	.	ID=scaffold148|size484791:hit:17855:3.12.0.1;Name=TRINITY_DN881_c0_g1_i1;score=78
scaffold148|size484791	blastn	match_part	172169	172258	78	-	.	ID=scaffold148|size484791:hsp:36900:3.12.0.1;Parent=scaffold148|size484791:hit:17855:3.12.0.1;Target=TRINITY_DN881_c0_g1_i1 1 90 +;Gap=M90
scaffold148|size484791	blastn	match_part	171935	172075	141	-	.	ID=scaffold148|size484791:hsp:36901:3.12.0.1;Parent=scaffold148|size484791:hit:17855:3.12.0.1;Target=TRINITY_DN881_c0_g1_i1 92 232 +;Gap=M141
scaffold148|size484791	blastn	expressed_sequence_match	174179	174362	45	+	.	ID=scaffold148|size484791:hit:17856:3.12.0.1;Name=TRINITY_DN16851_c0_g2_i6;score=45
scaffold148|size484791	blastn	match_part	174179	174223	45	+	.	ID=scaffold148|size484791:hsp:36902:3.12.0.1;Parent=scaffold148|size484791:hit:17856:3.12.0.1;Target=TRINITY_DN16851_c0_g2_i6 1 45 +;Gap=M45
scaffold148|size484791	blastn	match_part	174298	174362	41	+	.	ID=scaffold148|size484791:hsp:36903:3.12.0.1;Parent=scaffold148|size484791:hit:17856:3.12.0.1;Target=TRINITY_DN16851_c0_g2_i6 121 185 +;Gap=M65
scaffold148|size484791	blastn	expressed_sequence_match	172008	173488	354	-	.	ID=scaffold148|size484791:hit:17857:3.12.0.1;Name=TRINITY_DN6453_c0_g1_i4;score=354
scaffold148|size484791	blastn	match_part	173100	173488	354	-	.	ID=scaffold148|size484791:hsp:36904:3.12.0.1;Parent=scaffold148|size484791:hit:17857:3.12.0.1;Target=TRINITY_DN6453_c0_g1_i4 1 386 +;Gap=M389
scaffold148|size484791	blastn	match_part	172907	173001	95	-	.	ID=scaffold148|size484791:hsp:36905:3.12.0.1;Parent=scaffold148|size484791:hit:17857:3.12.0.1;Target=TRINITY_DN6453_c0_g1_i4 386 480 +;Gap=M95
scaffold148|size484791	blastn	match_part	172168	172722	555	-	.	ID=scaffold148|size484791:hsp:36906:3.12.0.1;Parent=scaffold148|size484791:hit:17857:3.12.0.1;Target=TRINITY_DN6453_c0_g1_i4 478 1032 +;Gap=M555
scaffold148|size484791	blastn	match_part	172008	172079	72	-	.	ID=scaffold148|size484791:hsp:36907:3.12.0.1;Parent=scaffold148|size484791:hit:17857:3.12.0.1;Target=TRINITY_DN6453_c0_g1_i4 1029 1100 +;Gap=M72
scaffold148|size484791	blastn	expressed_sequence_match	172420	173307	208	-	.	ID=scaffold148|size484791:hit:17858:3.12.0.1;Name=TRINITY_DN13923_c0_g2_i4;score=208
scaffold148|size484791	blastn	match_part	173100	173307	208	-	.	ID=scaffold148|size484791:hsp:36908:3.12.0.1;Parent=scaffold148|size484791:hit:17858:3.12.0.1;Target=TRINITY_DN13923_c0_g2_i4 1 208 +;Gap=M208
scaffold148|size484791	blastn	match_part	172907	173030	124	-	.	ID=scaffold148|size484791:hsp:36909:3.12.0.1;Parent=scaffold148|size484791:hit:17858:3.12.0.1;Target=TRINITY_DN13923_c0_g2_i4 208 331 +;Gap=M124
scaffold148|size484791	blastn	match_part	172420	172722	303	-	.	ID=scaffold148|size484791:hsp:36910:3.12.0.1;Parent=scaffold148|size484791:hit:17858:3.12.0.1;Target=TRINITY_DN13923_c0_g2_i4 329 631 +;Gap=M303
scaffold148|size484791	blastn	expressed_sequence_match	173542	174166	31	+	.	ID=scaffold148|size484791:hit:17859:3.12.0.1;Name=TRINITY_DN16851_c0_g2_i7;score=31
scaffold148|size484791	blastn	match_part	173542	173572	31	+	.	ID=scaffold148|size484791:hsp:36911:3.12.0.1;Parent=scaffold148|size484791:hit:17859:3.12.0.1;Target=TRINITY_DN16851_c0_g2_i7 1 31 +;Gap=M31
scaffold148|size484791	blastn	match_part	173817	174166	128	+	.	ID=scaffold148|size484791:hsp:36912:3.12.0.1;Parent=scaffold148|size484791:hit:17859:3.12.0.1;Target=TRINITY_DN16851_c0_g2_i7 282 631 +;Gap=M350
scaffold148|size484791	blastn	expressed_sequence_match	171994	172309	76	+	.	ID=scaffold148|size484791:hit:17860:3.12.0.1;Name=TRINITY_DN16696_c0_g1_i1;score=76
scaffold148|size484791	blastn	match_part	171994	172075	76	+	.	ID=scaffold148|size484791:hsp:36913:3.12.0.1;Parent=scaffold148|size484791:hit:17860:3.12.0.1;Target=TRINITY_DN16696_c0_g1_i1 1 82 +;Gap=M82
scaffold148|size484791	blastn	match_part	172169	172309	105	+	.	ID=scaffold148|size484791:hsp:36914:3.12.0.1;Parent=scaffold148|size484791:hit:17860:3.12.0.1;Target=TRINITY_DN16696_c0_g1_i1 84 224 +;Gap=M141
scaffold148|size484791	blastn	expressed_sequence_match	173817	174377	76	+	.	ID=scaffold148|size484791:hit:17861:3.12.0.1;Name=TRINITY_DN6842_c0_g1_i3;score=76
scaffold148|size484791	blastn	match_part	173817	173952	76	+	.	ID=scaffold148|size484791:hsp:36915:3.12.0.1;Parent=scaffold148|size484791:hit:17861:3.12.0.1;Target=TRINITY_DN6842_c0_g1_i3 38 173 +;Gap=M136
scaffold148|size484791	blastn	match_part	173951	174051	41	+	.	ID=scaffold148|size484791:hsp:36916:3.12.0.1;Parent=scaffold148|size484791:hit:17861:3.12.0.1;Target=TRINITY_DN6842_c0_g1_i3 181 281 +;Gap=M101
scaffold148|size484791	blastn	match_part	174144	174223	57	+	.	ID=scaffold148|size484791:hsp:36917:3.12.0.1;Parent=scaffold148|size484791:hit:17861:3.12.0.1;Target=TRINITY_DN6842_c0_g1_i3 287 365 +;Gap=M80
scaffold148|size484791	blastn	match_part	174298	174377	44	+	.	ID=scaffold148|size484791:hsp:36918:3.12.0.1;Parent=scaffold148|size484791:hit:17861:3.12.0.1;Target=TRINITY_DN6842_c0_g1_i3 441 520 +;Gap=M80
scaffold148|size484791	blastn	expressed_sequence_match	172008	173488	1286	-	.	ID=scaffold148|size484791:hit:17862:3.12.0.1;Name=TRINITY_DN6453_c0_g1_i5;score=1286
scaffold148|size484791	blastn	match_part	172168	173488	1286	-	.	ID=scaffold148|size484791:hsp:36919:3.12.0.1;Parent=scaffold148|size484791:hit:17862:3.12.0.1;Target=TRINITY_DN6453_c0_g1_i5 1 1318 +;Gap=M1321
scaffold148|size484791	blastn	match_part	172008	172079	72	-	.	ID=scaffold148|size484791:hsp:36920:3.12.0.1;Parent=scaffold148|size484791:hit:17862:3.12.0.1;Target=TRINITY_DN6453_c0_g1_i5 1315 1386 +;Gap=M72
scaffold148|size484791	blastn	expressed_sequence_match	171307	172462	761	+	.	ID=scaffold148|size484791:hit:17863:3.12.0.1;Name=TRINITY_DN16696_c0_g1_i2;score=761
scaffold148|size484791	blastn	match_part	171307	172079	761	+	.	ID=scaffold148|size484791:hsp:36921:3.12.0.1;Parent=scaffold148|size484791:hit:17863:3.12.0.1;Target=TRINITY_DN16696_c0_g1_i2 1 773 +;Gap=M773
scaffold148|size484791	blastn	match_part	172168	172462	295	+	.	ID=scaffold148|size484791:hsp:36922:3.12.0.1;Parent=scaffold148|size484791:hit:17863:3.12.0.1;Target=TRINITY_DN16696_c0_g1_i2 770 1064 +;Gap=M295
scaffold148|size484791	blastn	expressed_sequence_match	172420	173307	208	-	.	ID=scaffold148|size484791:hit:17864:3.12.0.1;Name=TRINITY_DN13923_c0_g2_i5;score=208
scaffold148|size484791	blastn	match_part	173100	173307	208	-	.	ID=scaffold148|size484791:hsp:36923:3.12.0.1;Parent=scaffold148|size484791:hit:17864:3.12.0.1;Target=TRINITY_DN13923_c0_g2_i5 1 208 +;Gap=M208
scaffold148|size484791	blastn	match_part	172420	173001	582	-	.	ID=scaffold148|size484791:hsp:36924:3.12.0.1;Parent=scaffold148|size484791:hit:17864:3.12.0.1;Target=TRINITY_DN13923_c0_g2_i5 208 789 +;Gap=M582
scaffold148|size484791	blastn	expressed_sequence_match	172008	173488	355	-	.	ID=scaffold148|size484791:hit:17865:3.12.0.1;Name=TRINITY_DN6453_c0_g1_i6;score=355
scaffold148|size484791	blastn	match_part	173099	173488	355	-	.	ID=scaffold148|size484791:hsp:36925:3.12.0.1;Parent=scaffold148|size484791:hit:17865:3.12.0.1;Target=TRINITY_DN6453_c0_g1_i6 1 387 +;Gap=M390
scaffold148|size484791	blastn	match_part	172168	172721	554	-	.	ID=scaffold148|size484791:hsp:36926:3.12.0.1;Parent=scaffold148|size484791:hit:17865:3.12.0.1;Target=TRINITY_DN6453_c0_g1_i6 386 939 +;Gap=M554
scaffold148|size484791	blastn	match_part	172008	172079	72	-	.	ID=scaffold148|size484791:hsp:36927:3.12.0.1;Parent=scaffold148|size484791:hit:17865:3.12.0.1;Target=TRINITY_DN6453_c0_g1_i6 936 1007 +;Gap=M72
scaffold148|size484791	blastn	expressed_sequence_match	173836	174051	63	+	.	ID=scaffold148|size484791:hit:17866:3.12.0.1;Name=TRINITY_DN16851_c0_g2_i9;score=63
scaffold148|size484791	blastn	match_part	173836	173952	63	+	.	ID=scaffold148|size484791:hsp:36928:3.12.0.1;Parent=scaffold148|size484791:hit:17866:3.12.0.1;Target=TRINITY_DN16851_c0_g2_i9 1 117 +;Gap=M117
scaffold148|size484791	blastn	match_part	173951	174051	41	+	.	ID=scaffold148|size484791:hsp:36929:3.12.0.1;Parent=scaffold148|size484791:hit:17866:3.12.0.1;Target=TRINITY_DN16851_c0_g2_i9 125 225 +;Gap=M101
scaffold148|size484791	est2genome	expressed_sequence_match	111551	111803	1037	+	.	ID=scaffold148|size484791:hit:17867:3.12.0.1;Name=TRINITY_DN10019_c0_g1_i1;score=1037
scaffold148|size484791	est2genome	match_part	111551	111803	1037	+	.	ID=scaffold148|size484791:hsp:36930:3.12.0.1;Parent=scaffold148|size484791:hit:17867:3.12.0.1;Target=TRINITY_DN10019_c0_g1_i1 1 254 +;Gap=M253
scaffold148|size484791	est2genome	expressed_sequence_match	106289	106543	1042	-	.	ID=scaffold148|size484791:hit:17868:3.12.0.1;Name=TRINITY_DN10019_c0_g1_i1;score=1042
scaffold148|size484791	est2genome	match_part	106289	106543	1042	-	.	ID=scaffold148|size484791:hsp:36931:3.12.0.1;Parent=scaffold148|size484791:hit:17868:3.12.0.1;Target=TRINITY_DN10019_c0_g1_i1 1 254 +;Gap=M255
scaffold148|size484791	est2genome	expressed_sequence_match	108069	108337	904	-	.	ID=scaffold148|size484791:hit:17869:3.12.0.1;Name=TRINITY_DN16537_c0_g1_i1;score=904
scaffold148|size484791	est2genome	match_part	108069	108337	904	-	.	ID=scaffold148|size484791:hsp:36932:3.12.0.1;Parent=scaffold148|size484791:hit:17869:3.12.0.1;Target=TRINITY_DN16537_c0_g1_i1 6 280 +;Gap=M269
scaffold148|size484791	est2genome	expressed_sequence_match	112512	112762	962	+	.	ID=scaffold148|size484791:hit:17870:3.12.0.1;Name=TRINITY_DN28033_c0_g1_i1;score=962
scaffold148|size484791	est2genome	match_part	112512	112762	962	+	.	ID=scaffold148|size484791:hsp:36933:3.12.0.1;Parent=scaffold148|size484791:hit:17870:3.12.0.1;Target=TRINITY_DN28033_c0_g1_i1 1 252 +;Gap=M251
scaffold148|size484791	est2genome	expressed_sequence_match	112781	113696	3591	+	.	ID=scaffold148|size484791:hit:17871:3.12.0.1;Name=TRINITY_DN14348_c1_g1_i1;score=3591
scaffold148|size484791	est2genome	match_part	112781	113696	3591	+	.	ID=scaffold148|size484791:hsp:36934:3.12.0.1;Parent=scaffold148|size484791:hit:17871:3.12.0.1;Target=TRINITY_DN14348_c1_g1_i1 1 914 +;Gap=M916
scaffold148|size484791	est2genome	expressed_sequence_match	124423	124675	759	-	.	ID=scaffold148|size484791:hit:17872:3.12.0.1;Name=TRINITY_DN10986_c0_g3_i1;score=759
scaffold148|size484791	est2genome	match_part	124423	124675	759	-	.	ID=scaffold148|size484791:hsp:36935:3.12.0.1;Parent=scaffold148|size484791:hit:17872:3.12.0.1;Target=TRINITY_DN10986_c0_g3_i1 35 285 -;Gap=M253
scaffold148|size484791	est2genome	expressed_sequence_match	124506	124887	1475	+	.	ID=scaffold148|size484791:hit:17873:3.12.0.1;Name=TRINITY_DN13881_c0_g1_i1;score=1475
scaffold148|size484791	est2genome	match_part	124506	124887	1475	+	.	ID=scaffold148|size484791:hsp:36936:3.12.0.1;Parent=scaffold148|size484791:hit:17873:3.12.0.1;Target=TRINITY_DN13881_c0_g1_i1 1 383 +;Gap=M382
scaffold148|size484791	est2genome	expressed_sequence_match	124551	124772	822	+	.	ID=scaffold148|size484791:hit:17874:3.12.0.1;Name=TRINITY_DN5953_c0_g1_i1;score=822
scaffold148|size484791	est2genome	match_part	124551	124772	822	+	.	ID=scaffold148|size484791:hsp:36937:3.12.0.1;Parent=scaffold148|size484791:hit:17874:3.12.0.1;Target=TRINITY_DN5953_c0_g1_i1 1 222 -;Gap=M222
scaffold148|size484791	est2genome	expressed_sequence_match	124423	124675	741	-	.	ID=scaffold148|size484791:hit:17875:3.12.0.1;Name=TRINITY_DN10986_c0_g2_i1;score=741
scaffold148|size484791	est2genome	match_part	124423	124675	741	-	.	ID=scaffold148|size484791:hsp:36938:3.12.0.1;Parent=scaffold148|size484791:hit:17875:3.12.0.1;Target=TRINITY_DN10986_c0_g2_i1 35 285 -;Gap=M253
scaffold148|size484791	est2genome	expressed_sequence_match	124551	124887	1246	+	.	ID=scaffold148|size484791:hit:17876:3.12.0.1;Name=TRINITY_DN5953_c0_g2_i1;score=1246
scaffold148|size484791	est2genome	match_part	124551	124887	1246	+	.	ID=scaffold148|size484791:hsp:36939:3.12.0.1;Parent=scaffold148|size484791:hit:17876:3.12.0.1;Target=TRINITY_DN5953_c0_g2_i1 54 392 -;Gap=M337
scaffold148|size484791	est2genome	expressed_sequence_match	136937	137206	1010	-	.	ID=scaffold148|size484791:hit:17877:3.12.0.1;Name=TRINITY_DN9400_c0_g2_i1;score=1010
scaffold148|size484791	est2genome	match_part	136937	137206	1010	-	.	ID=scaffold148|size484791:hsp:36940:3.12.0.1;Parent=scaffold148|size484791:hit:17877:3.12.0.1;Target=TRINITY_DN9400_c0_g2_i1 5 270 +;Gap=M270
scaffold148|size484791	est2genome	expressed_sequence_match	135868	136136	984	+	.	ID=scaffold148|size484791:hit:17878:3.12.0.1;Name=TRINITY_DN9400_c0_g2_i1;score=984
scaffold148|size484791	est2genome	match_part	135868	136136	984	+	.	ID=scaffold148|size484791:hsp:36941:3.12.0.1;Parent=scaffold148|size484791:hit:17878:3.12.0.1;Target=TRINITY_DN9400_c0_g2_i1 5 270 +;Gap=M269
scaffold148|size484791	est2genome	expressed_sequence_match	136715	137109	1419	-	.	ID=scaffold148|size484791:hit:17879:3.12.0.1;Name=TRINITY_DN16117_c0_g1_i1;score=1419
scaffold148|size484791	est2genome	match_part	136715	137109	1419	-	.	ID=scaffold148|size484791:hsp:36942:3.12.0.1;Parent=scaffold148|size484791:hit:17879:3.12.0.1;Target=TRINITY_DN16117_c0_g1_i1 1 398 -;Gap=M395
scaffold148|size484791	est2genome	expressed_sequence_match	135964	136358	1483	+	.	ID=scaffold148|size484791:hit:17880:3.12.0.1;Name=TRINITY_DN16117_c0_g1_i1;score=1483
scaffold148|size484791	est2genome	match_part	135964	136358	1483	+	.	ID=scaffold148|size484791:hsp:36943:3.12.0.1;Parent=scaffold148|size484791:hit:17880:3.12.0.1;Target=TRINITY_DN16117_c0_g1_i1 2 398 -;Gap=M395
scaffold148|size484791	est2genome	expressed_sequence_match	136715	136996	1033	-	.	ID=scaffold148|size484791:hit:17881:3.12.0.1;Name=TRINITY_DN9038_c0_g3_i1;score=1033
scaffold148|size484791	est2genome	match_part	136715	136996	1033	-	.	ID=scaffold148|size484791:hsp:36944:3.12.0.1;Parent=scaffold148|size484791:hit:17881:3.12.0.1;Target=TRINITY_DN9038_c0_g3_i1 1 288 +;Gap=M282
scaffold148|size484791	est2genome	expressed_sequence_match	136077	136360	1098	+	.	ID=scaffold148|size484791:hit:17882:3.12.0.1;Name=TRINITY_DN9038_c0_g3_i1;score=1098
scaffold148|size484791	est2genome	match_part	136077	136360	1098	+	.	ID=scaffold148|size484791:hsp:36945:3.12.0.1;Parent=scaffold148|size484791:hit:17882:3.12.0.1;Target=TRINITY_DN9038_c0_g3_i1 1 289 +;Gap=M284
scaffold148|size484791	est2genome	expressed_sequence_match	138138	138580	2140	+	.	ID=scaffold148|size484791:hit:17883:3.12.0.1;Name=TRINITY_DN14348_c0_g1_i1;score=2140
scaffold148|size484791	est2genome	match_part	138138	138580	2140	+	.	ID=scaffold148|size484791:hsp:36946:3.12.0.1;Parent=scaffold148|size484791:hit:17883:3.12.0.1;Target=TRINITY_DN14348_c0_g1_i1 1 444 -;Gap=M443
scaffold148|size484791	est2genome	expressed_sequence_match	138327	138578	1114	+	.	ID=scaffold148|size484791:hit:17884:3.12.0.1;Name=TRINITY_DN28033_c0_g1_i1;score=1114
scaffold148|size484791	est2genome	match_part	138327	138578	1114	+	.	ID=scaffold148|size484791:hsp:36947:3.12.0.1;Parent=scaffold148|size484791:hit:17884:3.12.0.1;Target=TRINITY_DN28033_c0_g1_i1 1 252 +;Gap=M252
scaffold148|size484791	est2genome	expressed_sequence_match	138596	139526	4179	+	.	ID=scaffold148|size484791:hit:17885:3.12.0.1;Name=TRINITY_DN14348_c1_g1_i1;score=4179
scaffold148|size484791	est2genome	match_part	138596	139526	4179	+	.	ID=scaffold148|size484791:hsp:36948:3.12.0.1;Parent=scaffold148|size484791:hit:17885:3.12.0.1;Target=TRINITY_DN14348_c1_g1_i1 1 930 +;Gap=M931
scaffold148|size484791	est2genome	expressed_sequence_match	147714	147909	800	+	.	ID=scaffold148|size484791:hit:17886:3.12.0.1;Name=TRINITY_DN1011_c0_g1_i1;score=800
scaffold148|size484791	est2genome	match_part	147714	147909	800	+	.	ID=scaffold148|size484791:hsp:36949:3.12.0.1;Parent=scaffold148|size484791:hit:17886:3.12.0.1;Target=TRINITY_DN1011_c0_g1_i1 46 241 +;Gap=M196
scaffold148|size484791	est2genome	expressed_sequence_match	143007	143261	1104	+	.	ID=scaffold148|size484791:hit:17887:3.12.0.1;Name=TRINITY_DN13298_c0_g1_i1;score=1104
scaffold148|size484791	est2genome	match_part	143007	143261	1104	+	.	ID=scaffold148|size484791:hsp:36950:3.12.0.1;Parent=scaffold148|size484791:hit:17887:3.12.0.1;Target=TRINITY_DN13298_c0_g1_i1 26 280 +;Gap=M255
scaffold148|size484791	est2genome	expressed_sequence_match	147771	148026	1136	+	.	ID=scaffold148|size484791:hit:17888:3.12.0.1;Name=TRINITY_DN4068_c0_g1_i1;score=1136
scaffold148|size484791	est2genome	match_part	147771	148026	1136	+	.	ID=scaffold148|size484791:hsp:36951:3.12.0.1;Parent=scaffold148|size484791:hit:17888:3.12.0.1;Target=TRINITY_DN4068_c0_g1_i1 1 256 -;Gap=M256
scaffold148|size484791	est2genome	expressed_sequence_match	147896	148471	2019	+	.	ID=scaffold148|size484791:hit:17889:3.12.0.1;Name=TRINITY_DN7509_c1_g1_i1;score=2019
scaffold148|size484791	est2genome	match_part	147896	148471	2019	+	.	ID=scaffold148|size484791:hsp:36952:3.12.0.1;Parent=scaffold148|size484791:hit:17889:3.12.0.1;Target=TRINITY_DN7509_c1_g1_i1 1 573 +;Gap=M576
scaffold148|size484791	est2genome	expressed_sequence_match	141644	141854	724	-	.	ID=scaffold148|size484791:hit:17890:3.12.0.1;Name=TRINITY_DN12621_c0_g3_i1;score=724
scaffold148|size484791	est2genome	match_part	141644	141854	724	-	.	ID=scaffold148|size484791:hsp:36953:3.12.0.1;Parent=scaffold148|size484791:hit:17890:3.12.0.1;Target=TRINITY_DN12621_c0_g3_i1 8 220 +;Gap=M211
scaffold148|size484791	est2genome	expressed_sequence_match	144484	144711	945	+	.	ID=scaffold148|size484791:hit:17891:3.12.0.1;Name=TRINITY_DN9744_c0_g1_i1;score=945
scaffold148|size484791	est2genome	match_part	144484	144711	945	+	.	ID=scaffold148|size484791:hsp:36954:3.12.0.1;Parent=scaffold148|size484791:hit:17891:3.12.0.1;Target=TRINITY_DN9744_c0_g1_i1 1 220 -;Gap=M228
scaffold148|size484791	est2genome	expressed_sequence_match	141807	142024	905	+	.	ID=scaffold148|size484791:hit:17892:3.12.0.1;Name=TRINITY_DN2787_c0_g1_i1;score=905
scaffold148|size484791	est2genome	match_part	141807	142024	905	+	.	ID=scaffold148|size484791:hsp:36955:3.12.0.1;Parent=scaffold148|size484791:hit:17892:3.12.0.1;Target=TRINITY_DN2787_c0_g1_i1 1 217 +;Gap=M218
scaffold148|size484791	est2genome	expressed_sequence_match	142027	142256	888	-	.	ID=scaffold148|size484791:hit:17893:3.12.0.1;Name=TRINITY_DN9288_c0_g1_i1;score=888
scaffold148|size484791	est2genome	match_part	142027	142256	888	-	.	ID=scaffold148|size484791:hsp:36956:3.12.0.1;Parent=scaffold148|size484791:hit:17893:3.12.0.1;Target=TRINITY_DN9288_c0_g1_i1 19 255 +;Gap=M230
scaffold148|size484791	est2genome	expressed_sequence_match	144947	145466	2411	+	.	ID=scaffold148|size484791:hit:17894:3.12.0.1;Name=TRINITY_DN12907_c0_g1_i1;score=2411
scaffold148|size484791	est2genome	match_part	144947	145466	2411	+	.	ID=scaffold148|size484791:hsp:36957:3.12.0.1;Parent=scaffold148|size484791:hit:17894:3.12.0.1;Target=TRINITY_DN12907_c0_g1_i1 1 520 -;Gap=M520
scaffold148|size484791	est2genome	expressed_sequence_match	149288	149732	1578	+	.	ID=scaffold148|size484791:hit:17895:3.12.0.1;Name=TRINITY_DN15476_c0_g2_i2;score=1578
scaffold148|size484791	est2genome	match_part	149288	149732	1578	+	.	ID=scaffold148|size484791:hsp:36958:3.12.0.1;Parent=scaffold148|size484791:hit:17895:3.12.0.1;Target=TRINITY_DN15476_c0_g2_i2 2 443 +;Gap=M445
scaffold148|size484791	est2genome	expressed_sequence_match	144434	144711	1216	+	.	ID=scaffold148|size484791:hit:17896:3.12.0.1;Name=TRINITY_DN9744_c0_g1_i2;score=1216
scaffold148|size484791	est2genome	match_part	144434	144711	1216	+	.	ID=scaffold148|size484791:hsp:36959:3.12.0.1;Parent=scaffold148|size484791:hit:17896:3.12.0.1;Target=TRINITY_DN9744_c0_g1_i2 1 279 -;Gap=M278
scaffold148|size484791	est2genome	expressed_sequence_match	151242	153348	8962	+	.	ID=scaffold148|size484791:hit:17897:3.12.0.1;Name=TRINITY_DN13842_c0_g1_i1;score=8962
scaffold148|size484791	est2genome	match_part	151242	151855	8962	+	.	ID=scaffold148|size484791:hsp:36960:3.12.0.1;Parent=scaffold148|size484791:hit:17897:3.12.0.1;Target=TRINITY_DN13842_c0_g1_i1 1 612 +;Gap=M614
scaffold148|size484791	est2genome	match_part	151947	152232	8962	+	.	ID=scaffold148|size484791:hsp:36961:3.12.0.1;Parent=scaffold148|size484791:hit:17897:3.12.0.1;Target=TRINITY_DN13842_c0_g1_i1 613 898 +;Gap=M286
scaffold148|size484791	est2genome	match_part	152333	152710	8962	+	.	ID=scaffold148|size484791:hsp:36962:3.12.0.1;Parent=scaffold148|size484791:hit:17897:3.12.0.1;Target=TRINITY_DN13842_c0_g1_i1 899 1276 +;Gap=M378
scaffold148|size484791	est2genome	match_part	152814	153348	8962	+	.	ID=scaffold148|size484791:hsp:36963:3.12.0.1;Parent=scaffold148|size484791:hit:17897:3.12.0.1;Target=TRINITY_DN13842_c0_g1_i1 1277 1811 +;Gap=M535
scaffold148|size484791	est2genome	expressed_sequence_match	151242	153348	8405	+	.	ID=scaffold148|size484791:hit:17898:3.12.0.1;Name=TRINITY_DN13842_c0_g1_i2;score=8405
scaffold148|size484791	est2genome	match_part	151242	151458	8405	+	.	ID=scaffold148|size484791:hsp:36964:3.12.0.1;Parent=scaffold148|size484791:hit:17898:3.12.0.1;Target=TRINITY_DN13842_c0_g1_i2 1 215 +;Gap=M217
scaffold148|size484791	est2genome	match_part	151567	151855	8405	+	.	ID=scaffold148|size484791:hsp:36965:3.12.0.1;Parent=scaffold148|size484791:hit:17898:3.12.0.1;Target=TRINITY_DN13842_c0_g1_i2 216 504 +;Gap=M289
scaffold148|size484791	est2genome	match_part	151947	152232	8405	+	.	ID=scaffold148|size484791:hsp:36966:3.12.0.1;Parent=scaffold148|size484791:hit:17898:3.12.0.1;Target=TRINITY_DN13842_c0_g1_i2 505 790 +;Gap=M286
scaffold148|size484791	est2genome	match_part	152333	152710	8405	+	.	ID=scaffold148|size484791:hsp:36967:3.12.0.1;Parent=scaffold148|size484791:hit:17898:3.12.0.1;Target=TRINITY_DN13842_c0_g1_i2 791 1168 +;Gap=M378
scaffold148|size484791	est2genome	match_part	152814	153348	8405	+	.	ID=scaffold148|size484791:hsp:36968:3.12.0.1;Parent=scaffold148|size484791:hit:17898:3.12.0.1;Target=TRINITY_DN13842_c0_g1_i2 1169 1703 +;Gap=M535
scaffold148|size484791	est2genome	expressed_sequence_match	153168	155020	9199	-	.	ID=scaffold148|size484791:hit:17899:3.12.0.1;Name=TRINITY_DN5386_c0_g1_i1;score=9199
scaffold148|size484791	est2genome	match_part	153168	155020	9199	-	.	ID=scaffold148|size484791:hsp:36969:3.12.0.1;Parent=scaffold148|size484791:hit:17899:3.12.0.1;Target=TRINITY_DN5386_c0_g1_i1 1 1859 -;Gap=M1853
scaffold148|size484791	est2genome	expressed_sequence_match	151242	153348	8940	+	.	ID=scaffold148|size484791:hit:17900:3.12.0.1;Name=TRINITY_DN13842_c0_g1_i3;score=8940
scaffold148|size484791	est2genome	match_part	151242	151458	8940	+	.	ID=scaffold148|size484791:hsp:36970:3.12.0.1;Parent=scaffold148|size484791:hit:17900:3.12.0.1;Target=TRINITY_DN13842_c0_g1_i3 1 215 +;Gap=M217
scaffold148|size484791	est2genome	match_part	151567	151855	8940	+	.	ID=scaffold148|size484791:hsp:36971:3.12.0.1;Parent=scaffold148|size484791:hit:17900:3.12.0.1;Target=TRINITY_DN13842_c0_g1_i3 216 504 +;Gap=M289
scaffold148|size484791	est2genome	match_part	151947	152232	8940	+	.	ID=scaffold148|size484791:hsp:36972:3.12.0.1;Parent=scaffold148|size484791:hit:17900:3.12.0.1;Target=TRINITY_DN13842_c0_g1_i3 505 790 +;Gap=M286
scaffold148|size484791	est2genome	match_part	152333	153348	8940	+	.	ID=scaffold148|size484791:hsp:36973:3.12.0.1;Parent=scaffold148|size484791:hit:17900:3.12.0.1;Target=TRINITY_DN13842_c0_g1_i3 791 1806 +;Gap=M1016
scaffold148|size484791	est2genome	expressed_sequence_match	150940	151235	1411	-	.	ID=scaffold148|size484791:hit:17901:3.12.0.1;Name=TRINITY_DN19136_c0_g1_i1;score=1411
scaffold148|size484791	est2genome	match_part	150940	151235	1411	-	.	ID=scaffold148|size484791:hsp:36974:3.12.0.1;Parent=scaffold148|size484791:hit:17901:3.12.0.1;Target=TRINITY_DN19136_c0_g1_i1 1 303 -;Gap=M296
scaffold148|size484791	est2genome	expressed_sequence_match	151242	153348	9390	+	.	ID=scaffold148|size484791:hit:17902:3.12.0.1;Name=TRINITY_DN13842_c0_g1_i4;score=9390
scaffold148|size484791	est2genome	match_part	151242	151458	9390	+	.	ID=scaffold148|size484791:hsp:36975:3.12.0.1;Parent=scaffold148|size484791:hit:17902:3.12.0.1;Target=TRINITY_DN13842_c0_g1_i4 1 215 +;Gap=M217
scaffold148|size484791	est2genome	match_part	151567	152710	9390	+	.	ID=scaffold148|size484791:hsp:36976:3.12.0.1;Parent=scaffold148|size484791:hit:17902:3.12.0.1;Target=TRINITY_DN13842_c0_g1_i4 216 1359 +;Gap=M1144
scaffold148|size484791	est2genome	match_part	152814	153348	9390	+	.	ID=scaffold148|size484791:hsp:36977:3.12.0.1;Parent=scaffold148|size484791:hit:17902:3.12.0.1;Target=TRINITY_DN13842_c0_g1_i4 1360 1894 +;Gap=M535
scaffold148|size484791	est2genome	expressed_sequence_match	150628	151390	3670	-	.	ID=scaffold148|size484791:hit:17903:3.12.0.1;Name=TRINITY_DN17133_c4_g2_i1;score=3670
scaffold148|size484791	est2genome	match_part	150628	151390	3670	-	.	ID=scaffold148|size484791:hsp:36978:3.12.0.1;Parent=scaffold148|size484791:hit:17903:3.12.0.1;Target=TRINITY_DN17133_c4_g2_i1 1 765 +;Gap=M763
scaffold148|size484791	est2genome	expressed_sequence_match	151412	151697	1421	-	.	ID=scaffold148|size484791:hit:17904:3.12.0.1;Name=TRINITY_DN28568_c0_g1_i1;score=1421
scaffold148|size484791	est2genome	match_part	151412	151697	1421	-	.	ID=scaffold148|size484791:hsp:36979:3.12.0.1;Parent=scaffold148|size484791:hit:17904:3.12.0.1;Target=TRINITY_DN28568_c0_g1_i1 8 293 +;Gap=M286
scaffold148|size484791	est2genome	expressed_sequence_match	151242	153348	10482	+	.	ID=scaffold148|size484791:hit:17905:3.12.0.1;Name=TRINITY_DN13842_c0_g1_i5;score=10482
scaffold148|size484791	est2genome	match_part	151242	153348	10482	+	.	ID=scaffold148|size484791:hsp:36980:3.12.0.1;Parent=scaffold148|size484791:hit:17905:3.12.0.1;Target=TRINITY_DN13842_c0_g1_i5 1 2105 +;Gap=M2107
scaffold148|size484791	est2genome	expressed_sequence_match	151242	153348	9925	+	.	ID=scaffold148|size484791:hit:17906:3.12.0.1;Name=TRINITY_DN13842_c0_g1_i6;score=9925
scaffold148|size484791	est2genome	match_part	151242	151458	9925	+	.	ID=scaffold148|size484791:hsp:36981:3.12.0.1;Parent=scaffold148|size484791:hit:17906:3.12.0.1;Target=TRINITY_DN13842_c0_g1_i6 1 215 +;Gap=M217
scaffold148|size484791	est2genome	match_part	151567	153348	9925	+	.	ID=scaffold148|size484791:hsp:36982:3.12.0.1;Parent=scaffold148|size484791:hit:17906:3.12.0.1;Target=TRINITY_DN13842_c0_g1_i6 216 1997 +;Gap=M1782
scaffold148|size484791	est2genome	expressed_sequence_match	150636	153221	10648	+	.	ID=scaffold148|size484791:hit:17907:3.12.0.1;Name=TRINITY_DN9980_c0_g1_i1;score=10648
scaffold148|size484791	est2genome	match_part	150636	151458	10648	+	.	ID=scaffold148|size484791:hsp:36983:3.12.0.1;Parent=scaffold148|size484791:hit:17907:3.12.0.1;Target=TRINITY_DN9980_c0_g1_i1 1 836 +;Gap=M823
scaffold148|size484791	est2genome	match_part	151567	151855	10648	+	.	ID=scaffold148|size484791:hsp:36984:3.12.0.1;Parent=scaffold148|size484791:hit:17907:3.12.0.1;Target=TRINITY_DN9980_c0_g1_i1 837 1125 +;Gap=M289
scaffold148|size484791	est2genome	match_part	151947	152232	10648	+	.	ID=scaffold148|size484791:hsp:36985:3.12.0.1;Parent=scaffold148|size484791:hit:17907:3.12.0.1;Target=TRINITY_DN9980_c0_g1_i1 1126 1411 +;Gap=M286
scaffold148|size484791	est2genome	match_part	152333	152710	10648	+	.	ID=scaffold148|size484791:hsp:36986:3.12.0.1;Parent=scaffold148|size484791:hit:17907:3.12.0.1;Target=TRINITY_DN9980_c0_g1_i1 1412 1789 +;Gap=M378
scaffold148|size484791	est2genome	match_part	152814	153221	10648	+	.	ID=scaffold148|size484791:hsp:36987:3.12.0.1;Parent=scaffold148|size484791:hit:17907:3.12.0.1;Target=TRINITY_DN9980_c0_g1_i1 1790 2197 +;Gap=M408
scaffold148|size484791	est2genome	expressed_sequence_match	151242	153348	9497	+	.	ID=scaffold148|size484791:hit:17908:3.12.0.1;Name=TRINITY_DN13842_c0_g1_i7;score=9497
scaffold148|size484791	est2genome	match_part	151242	151855	9497	+	.	ID=scaffold148|size484791:hsp:36988:3.12.0.1;Parent=scaffold148|size484791:hit:17908:3.12.0.1;Target=TRINITY_DN13842_c0_g1_i7 1 612 +;Gap=M614
scaffold148|size484791	est2genome	match_part	151947	152232	9497	+	.	ID=scaffold148|size484791:hsp:36989:3.12.0.1;Parent=scaffold148|size484791:hit:17908:3.12.0.1;Target=TRINITY_DN13842_c0_g1_i7 613 898 +;Gap=M286
scaffold148|size484791	est2genome	match_part	152333	153348	9497	+	.	ID=scaffold148|size484791:hsp:36990:3.12.0.1;Parent=scaffold148|size484791:hit:17908:3.12.0.1;Target=TRINITY_DN13842_c0_g1_i7 899 1914 +;Gap=M1016
scaffold148|size484791	est2genome	expressed_sequence_match	170600	170968	1791	+	.	ID=scaffold148|size484791:hit:17909:3.12.0.1;Name=TRINITY_DN7001_c0_g2_i1;score=1791
scaffold148|size484791	est2genome	match_part	170600	170968	1791	+	.	ID=scaffold148|size484791:hsp:36991:3.12.0.1;Parent=scaffold148|size484791:hit:17909:3.12.0.1;Target=TRINITY_DN7001_c0_g2_i1 1 372 -;Gap=M369
scaffold148|size484791	est2genome	expressed_sequence_match	171211	172049	4186	-	.	ID=scaffold148|size484791:hit:17910:3.12.0.1;Name=TRINITY_DN1622_c0_g1_i1;score=4186
scaffold148|size484791	est2genome	match_part	171211	172049	4186	-	.	ID=scaffold148|size484791:hsp:36992:3.12.0.1;Parent=scaffold148|size484791:hit:17910:3.12.0.1;Target=TRINITY_DN1622_c0_g1_i1 1 839 -;Gap=M839
scaffold148|size484791	est2genome	expressed_sequence_match	173542	174285	2195	+	.	ID=scaffold148|size484791:hit:17911:3.12.0.1;Name=TRINITY_DN16851_c0_g2_i1;score=2195
scaffold148|size484791	est2genome	match_part	173542	174049	2195	+	.	ID=scaffold148|size484791:hsp:36993:3.12.0.1;Parent=scaffold148|size484791:hit:17911:3.12.0.1;Target=TRINITY_DN16851_c0_g2_i1 1 514 +;Gap=M508
scaffold148|size484791	est2genome	match_part	174137	174285	2195	+	.	ID=scaffold148|size484791:hsp:36994:3.12.0.1;Parent=scaffold148|size484791:hit:17911:3.12.0.1;Target=TRINITY_DN16851_c0_g2_i1 515 649 +;Gap=M149
scaffold148|size484791	est2genome	expressed_sequence_match	172732	174797	9159	+	.	ID=scaffold148|size484791:hit:17912:3.12.0.1;Name=TRINITY_DN16851_c0_g2_i2;score=9159
scaffold148|size484791	est2genome	match_part	172732	173523	9159	+	.	ID=scaffold148|size484791:hsp:36995:3.12.0.1;Parent=scaffold148|size484791:hit:17912:3.12.0.1;Target=TRINITY_DN16851_c0_g2_i2 1 789 +;Gap=M792
scaffold148|size484791	est2genome	match_part	173639	174049	9159	+	.	ID=scaffold148|size484791:hsp:36996:3.12.0.1;Parent=scaffold148|size484791:hit:17912:3.12.0.1;Target=TRINITY_DN16851_c0_g2_i2 790 1201 +;Gap=M411
scaffold148|size484791	est2genome	match_part	174137	174797	9159	+	.	ID=scaffold148|size484791:hsp:36997:3.12.0.1;Parent=scaffold148|size484791:hit:17912:3.12.0.1;Target=TRINITY_DN16851_c0_g2_i2 1202 1862 +;Gap=M661
scaffold148|size484791	est2genome	expressed_sequence_match	171279	171838	2773	-	.	ID=scaffold148|size484791:hit:17913:3.12.0.1;Name=TRINITY_DN5529_c0_g1_i1;score=2773
scaffold148|size484791	est2genome	match_part	171279	171838	2773	-	.	ID=scaffold148|size484791:hsp:36998:3.12.0.1;Parent=scaffold148|size484791:hit:17913:3.12.0.1;Target=TRINITY_DN5529_c0_g1_i1 1 560 +;Gap=M560
scaffold148|size484791	est2genome	expressed_sequence_match	171846	172250	1370	+	.	ID=scaffold148|size484791:hit:17914:3.12.0.1;Name=TRINITY_DN4072_c0_g1_i1;score=1370
scaffold148|size484791	est2genome	match_part	171846	172077	1370	+	.	ID=scaffold148|size484791:hsp:36999:3.12.0.1;Parent=scaffold148|size484791:hit:17914:3.12.0.1;Target=TRINITY_DN4072_c0_g1_i1 1 232 +;Gap=M232
scaffold148|size484791	est2genome	match_part	172170	172250	1370	+	.	ID=scaffold148|size484791:hsp:37000:3.12.0.1;Parent=scaffold148|size484791:hit:17914:3.12.0.1;Target=TRINITY_DN4072_c0_g1_i1 233 304 +;Gap=M81
scaffold148|size484791	est2genome	expressed_sequence_match	172724	174797	8773	+	.	ID=scaffold148|size484791:hit:17915:3.12.0.1;Name=TRINITY_DN16851_c0_g2_i3;score=8773
scaffold148|size484791	est2genome	match_part	172724	172754	8773	+	.	ID=scaffold148|size484791:hsp:37001:3.12.0.1;Parent=scaffold148|size484791:hit:17915:3.12.0.1;Target=TRINITY_DN16851_c0_g2_i3 20 50 +;Gap=M31
scaffold148|size484791	est2genome	match_part	172845	173523	8773	+	.	ID=scaffold148|size484791:hsp:37002:3.12.0.1;Parent=scaffold148|size484791:hit:17915:3.12.0.1;Target=TRINITY_DN16851_c0_g2_i3 51 729 +;Gap=M679
scaffold148|size484791	est2genome	match_part	173639	174049	8773	+	.	ID=scaffold148|size484791:hsp:37003:3.12.0.1;Parent=scaffold148|size484791:hit:17915:3.12.0.1;Target=TRINITY_DN16851_c0_g2_i3 730 1141 +;Gap=M411
scaffold148|size484791	est2genome	match_part	174137	174797	8773	+	.	ID=scaffold148|size484791:hsp:37004:3.12.0.1;Parent=scaffold148|size484791:hit:17915:3.12.0.1;Target=TRINITY_DN16851_c0_g2_i3 1142 1802 +;Gap=M661
scaffold148|size484791	est2genome	expressed_sequence_match	172418	173307	2515	-	.	ID=scaffold148|size484791:hit:17916:3.12.0.1;Name=TRINITY_DN13923_c0_g1_i1;score=2515
scaffold148|size484791	est2genome	match_part	173100	173307	2515	-	.	ID=scaffold148|size484791:hsp:37005:3.12.0.1;Parent=scaffold148|size484791:hit:17916:3.12.0.1;Target=TRINITY_DN13923_c0_g1_i1 1 208 +;Gap=M208
scaffold148|size484791	est2genome	match_part	172418	172720	2515	-	.	ID=scaffold148|size484791:hsp:37006:3.12.0.1;Parent=scaffold148|size484791:hit:17916:3.12.0.1;Target=TRINITY_DN13923_c0_g1_i1 209 511 +;Gap=M303
scaffold148|size484791	est2genome	expressed_sequence_match	172008	173488	6483	-	.	ID=scaffold148|size484791:hit:17917:3.12.0.1;Name=TRINITY_DN6453_c0_g1_i1;score=6483
scaffold148|size484791	est2genome	match_part	173100	173488	6483	-	.	ID=scaffold148|size484791:hsp:37007:3.12.0.1;Parent=scaffold148|size484791:hit:17917:3.12.0.1;Target=TRINITY_DN6453_c0_g1_i1 1 386 +;Gap=M389
scaffold148|size484791	est2genome	match_part	172170	173029	6483	-	.	ID=scaffold148|size484791:hsp:37008:3.12.0.1;Parent=scaffold148|size484791:hit:17917:3.12.0.1;Target=TRINITY_DN6453_c0_g1_i1 387 1246 +;Gap=M860
scaffold148|size484791	est2genome	match_part	172008	172077	6483	-	.	ID=scaffold148|size484791:hsp:37009:3.12.0.1;Parent=scaffold148|size484791:hit:17917:3.12.0.1;Target=TRINITY_DN6453_c0_g1_i1 1247 1316 +;Gap=M70
scaffold148|size484791	est2genome	expressed_sequence_match	173521	173965	2174	+	.	ID=scaffold148|size484791:hit:17918:3.12.0.1;Name=TRINITY_DN15291_c0_g1_i1;score=2174
scaffold148|size484791	est2genome	match_part	173521	173965	2174	+	.	ID=scaffold148|size484791:hsp:37010:3.12.0.1;Parent=scaffold148|size484791:hit:17918:3.12.0.1;Target=TRINITY_DN15291_c0_g1_i1 1 447 -;Gap=M445
scaffold148|size484791	est2genome	expressed_sequence_match	172418	173307	2960	-	.	ID=scaffold148|size484791:hit:17919:3.12.0.1;Name=TRINITY_DN13923_c0_g2_i1;score=2960
scaffold148|size484791	est2genome	match_part	173100	173307	2960	-	.	ID=scaffold148|size484791:hsp:37011:3.12.0.1;Parent=scaffold148|size484791:hit:17919:3.12.0.1;Target=TRINITY_DN13923_c0_g2_i1 1 208 +;Gap=M208
scaffold148|size484791	est2genome	match_part	172908	173000	2960	-	.	ID=scaffold148|size484791:hsp:37012:3.12.0.1;Parent=scaffold148|size484791:hit:17919:3.12.0.1;Target=TRINITY_DN13923_c0_g2_i1 209 301 +;Gap=M93
scaffold148|size484791	est2genome	match_part	172418	172720	2960	-	.	ID=scaffold148|size484791:hsp:37013:3.12.0.1;Parent=scaffold148|size484791:hit:17919:3.12.0.1;Target=TRINITY_DN13923_c0_g2_i1 302 604 +;Gap=M303
scaffold148|size484791	est2genome	expressed_sequence_match	172012	172231	1073	-	.	ID=scaffold148|size484791:hit:17920:3.12.0.1;Name=TRINITY_DN9876_c0_g1_i1;score=1073
scaffold148|size484791	est2genome	match_part	172012	172231	1073	-	.	ID=scaffold148|size484791:hsp:37014:3.12.0.1;Parent=scaffold148|size484791:hit:17920:3.12.0.1;Target=TRINITY_DN9876_c0_g1_i1 1 220 -;Gap=M220
scaffold148|size484791	est2genome	expressed_sequence_match	172418	173307	4069	-	.	ID=scaffold148|size484791:hit:17921:3.12.0.1;Name=TRINITY_DN13923_c0_g2_i2;score=4069
scaffold148|size484791	est2genome	match_part	173100	173307	4069	-	.	ID=scaffold148|size484791:hsp:37015:3.12.0.1;Parent=scaffold148|size484791:hit:17921:3.12.0.1;Target=TRINITY_DN13923_c0_g2_i2 1 208 +;Gap=M208
scaffold148|size484791	est2genome	match_part	172418	173029	4069	-	.	ID=scaffold148|size484791:hsp:37016:3.12.0.1;Parent=scaffold148|size484791:hit:17921:3.12.0.1;Target=TRINITY_DN13923_c0_g2_i2 209 820 +;Gap=M612
scaffold148|size484791	est2genome	expressed_sequence_match	172008	173488	5514	-	.	ID=scaffold148|size484791:hit:17922:3.12.0.1;Name=TRINITY_DN6453_c0_g1_i2;score=5514
scaffold148|size484791	est2genome	match_part	173100	173488	5514	-	.	ID=scaffold148|size484791:hsp:37017:3.12.0.1;Parent=scaffold148|size484791:hit:17922:3.12.0.1;Target=TRINITY_DN6453_c0_g1_i2 1 386 +;Gap=M389
scaffold148|size484791	est2genome	match_part	172908	173029	5514	-	.	ID=scaffold148|size484791:hsp:37018:3.12.0.1;Parent=scaffold148|size484791:hit:17922:3.12.0.1;Target=TRINITY_DN6453_c0_g1_i2 387 508 +;Gap=M122
scaffold148|size484791	est2genome	match_part	172170	172720	5514	-	.	ID=scaffold148|size484791:hsp:37019:3.12.0.1;Parent=scaffold148|size484791:hit:17922:3.12.0.1;Target=TRINITY_DN6453_c0_g1_i2 509 1059 +;Gap=M551
scaffold148|size484791	est2genome	match_part	172008	172077	5514	-	.	ID=scaffold148|size484791:hsp:37020:3.12.0.1;Parent=scaffold148|size484791:hit:17922:3.12.0.1;Target=TRINITY_DN6453_c0_g1_i2 1060 1129 +;Gap=M70
scaffold148|size484791	est2genome	expressed_sequence_match	174708	175070	1794	-	.	ID=scaffold148|size484791:hit:17923:3.12.0.1;Name=TRINITY_DN10337_c0_g3_i1;score=1794
scaffold148|size484791	est2genome	match_part	174708	175070	1794	-	.	ID=scaffold148|size484791:hsp:37021:3.12.0.1;Parent=scaffold148|size484791:hit:17923:3.12.0.1;Target=TRINITY_DN10337_c0_g3_i1 1 364 -;Gap=M363
scaffold148|size484791	est2genome	expressed_sequence_match	172012	172231	901	-	.	ID=scaffold148|size484791:hit:17924:3.12.0.1;Name=TRINITY_DN9876_c0_g2_i1;score=901
scaffold148|size484791	est2genome	match_part	172012	172231	901	-	.	ID=scaffold148|size484791:hsp:37022:3.12.0.1;Parent=scaffold148|size484791:hit:17924:3.12.0.1;Target=TRINITY_DN9876_c0_g2_i1 1 223 -;Gap=M220
scaffold148|size484791	est2genome	expressed_sequence_match	173836	174166	1278	-	.	ID=scaffold148|size484791:hit:17925:3.12.0.1;Name=TRINITY_DN16851_c0_g2_i5;score=1278
scaffold148|size484791	est2genome	match_part	173836	174166	1278	-	.	ID=scaffold148|size484791:hsp:37023:3.12.0.1;Parent=scaffold148|size484791:hit:17925:3.12.0.1;Target=TRINITY_DN16851_c0_g2_i5 1 340 -;Gap=M331
scaffold148|size484791	est2genome	expressed_sequence_match	172418	173307	4441	+	.	ID=scaffold148|size484791:hit:17926:3.12.0.1;Name=TRINITY_DN13923_c0_g2_i3;score=4441
scaffold148|size484791	est2genome	match_part	172418	173307	4441	+	.	ID=scaffold148|size484791:hsp:37024:3.12.0.1;Parent=scaffold148|size484791:hit:17926:3.12.0.1;Target=TRINITY_DN13923_c0_g2_i3 1 890 -;Gap=M890
scaffold148|size484791	est2genome	expressed_sequence_match	172008	173488	6338	-	.	ID=scaffold148|size484791:hit:17927:3.12.0.1;Name=TRINITY_DN6453_c0_g1_i3;score=6338
scaffold148|size484791	est2genome	match_part	173100	173488	6338	-	.	ID=scaffold148|size484791:hsp:37025:3.12.0.1;Parent=scaffold148|size484791:hit:17927:3.12.0.1;Target=TRINITY_DN6453_c0_g1_i3 1 386 +;Gap=M389
scaffold148|size484791	est2genome	match_part	172170	173000	6338	-	.	ID=scaffold148|size484791:hsp:37026:3.12.0.1;Parent=scaffold148|size484791:hit:17927:3.12.0.1;Target=TRINITY_DN6453_c0_g1_i3 387 1217 +;Gap=M831
scaffold148|size484791	est2genome	match_part	172008	172077	6338	-	.	ID=scaffold148|size484791:hsp:37027:3.12.0.1;Parent=scaffold148|size484791:hit:17927:3.12.0.1;Target=TRINITY_DN6453_c0_g1_i3 1218 1287 +;Gap=M70
scaffold148|size484791	est2genome	expressed_sequence_match	173780	174399	2302	+	.	ID=scaffold148|size484791:hit:17928:3.12.0.1;Name=TRINITY_DN6842_c0_g1_i1;score=2302
scaffold148|size484791	est2genome	match_part	173780	174049	2302	+	.	ID=scaffold148|size484791:hsp:37028:3.12.0.1;Parent=scaffold148|size484791:hit:17928:3.12.0.1;Target=TRINITY_DN6842_c0_g1_i1 1 279 +;Gap=M270
scaffold148|size484791	est2genome	match_part	174137	174399	2302	+	.	ID=scaffold148|size484791:hsp:37029:3.12.0.1;Parent=scaffold148|size484791:hit:17928:3.12.0.1;Target=TRINITY_DN6842_c0_g1_i1 280 541 +;Gap=M263
scaffold148|size484791	est2genome	expressed_sequence_match	171935	172258	1115	+	.	ID=scaffold148|size484791:hit:17929:3.12.0.1;Name=TRINITY_DN881_c0_g1_i1;score=1115
scaffold148|size484791	est2genome	match_part	171935	172077	1115	+	.	ID=scaffold148|size484791:hsp:37030:3.12.0.1;Parent=scaffold148|size484791:hit:17929:3.12.0.1;Target=TRINITY_DN881_c0_g1_i1 90 232 -;Gap=M143
scaffold148|size484791	est2genome	match_part	172170	172258	1115	+	.	ID=scaffold148|size484791:hsp:37031:3.12.0.1;Parent=scaffold148|size484791:hit:17929:3.12.0.1;Target=TRINITY_DN881_c0_g1_i1 1 89 -;Gap=M89
scaffold148|size484791	est2genome	expressed_sequence_match	174179	174393	776	-	.	ID=scaffold148|size484791:hit:17930:3.12.0.1;Name=TRINITY_DN16851_c0_g2_i6;score=776
scaffold148|size484791	est2genome	match_part	174179	174393	776	-	.	ID=scaffold148|size484791:hsp:37032:3.12.0.1;Parent=scaffold148|size484791:hit:17930:3.12.0.1;Target=TRINITY_DN16851_c0_g2_i6 1 215 -;Gap=M215
scaffold148|size484791	est2genome	expressed_sequence_match	172008	173488	5371	-	.	ID=scaffold148|size484791:hit:17931:3.12.0.1;Name=TRINITY_DN6453_c0_g1_i4;score=5371
scaffold148|size484791	est2genome	match_part	173100	173488	5371	-	.	ID=scaffold148|size484791:hsp:37033:3.12.0.1;Parent=scaffold148|size484791:hit:17931:3.12.0.1;Target=TRINITY_DN6453_c0_g1_i4 1 386 +;Gap=M389
scaffold148|size484791	est2genome	match_part	172908	173000	5371	-	.	ID=scaffold148|size484791:hsp:37034:3.12.0.1;Parent=scaffold148|size484791:hit:17931:3.12.0.1;Target=TRINITY_DN6453_c0_g1_i4 387 479 +;Gap=M93
scaffold148|size484791	est2genome	match_part	172170	172720	5371	-	.	ID=scaffold148|size484791:hsp:37035:3.12.0.1;Parent=scaffold148|size484791:hit:17931:3.12.0.1;Target=TRINITY_DN6453_c0_g1_i4 480 1030 +;Gap=M551
scaffold148|size484791	est2genome	match_part	172008	172077	5371	-	.	ID=scaffold148|size484791:hsp:37036:3.12.0.1;Parent=scaffold148|size484791:hit:17931:3.12.0.1;Target=TRINITY_DN6453_c0_g1_i4 1031 1100 +;Gap=M70
scaffold148|size484791	est2genome	expressed_sequence_match	172418	173307	3103	-	.	ID=scaffold148|size484791:hit:17932:3.12.0.1;Name=TRINITY_DN13923_c0_g2_i4;score=3103
scaffold148|size484791	est2genome	match_part	173100	173307	3103	-	.	ID=scaffold148|size484791:hsp:37037:3.12.0.1;Parent=scaffold148|size484791:hit:17932:3.12.0.1;Target=TRINITY_DN13923_c0_g2_i4 1 208 +;Gap=M208
scaffold148|size484791	est2genome	match_part	172908	173029	3103	-	.	ID=scaffold148|size484791:hsp:37038:3.12.0.1;Parent=scaffold148|size484791:hit:17932:3.12.0.1;Target=TRINITY_DN13923_c0_g2_i4 209 330 +;Gap=M122
scaffold148|size484791	est2genome	match_part	172418	172720	3103	-	.	ID=scaffold148|size484791:hsp:37039:3.12.0.1;Parent=scaffold148|size484791:hit:17932:3.12.0.1;Target=TRINITY_DN13923_c0_g2_i4 331 633 +;Gap=M303
scaffold148|size484791	est2genome	expressed_sequence_match	173542	174166	2225	+	.	ID=scaffold148|size484791:hit:17933:3.12.0.1;Name=TRINITY_DN16851_c0_g2_i7;score=2225
scaffold148|size484791	est2genome	match_part	173542	174166	2225	+	.	ID=scaffold148|size484791:hsp:37040:3.12.0.1;Parent=scaffold148|size484791:hit:17933:3.12.0.1;Target=TRINITY_DN16851_c0_g2_i7 1 631 +;Gap=M625
scaffold148|size484791	est2genome	expressed_sequence_match	171994	172309	1030	+	.	ID=scaffold148|size484791:hit:17934:3.12.0.1;Name=TRINITY_DN16696_c0_g1_i1;score=1030
scaffold148|size484791	est2genome	match_part	171994	172077	1030	+	.	ID=scaffold148|size484791:hsp:37041:3.12.0.1;Parent=scaffold148|size484791:hit:17934:3.12.0.1;Target=TRINITY_DN16696_c0_g1_i1 1 84 +;Gap=M84
scaffold148|size484791	est2genome	match_part	172170	172309	1030	+	.	ID=scaffold148|size484791:hsp:37042:3.12.0.1;Parent=scaffold148|size484791:hit:17934:3.12.0.1;Target=TRINITY_DN16696_c0_g1_i1 85 224 +;Gap=M140
scaffold148|size484791	est2genome	expressed_sequence_match	173780	174466	2211	+	.	ID=scaffold148|size484791:hit:17935:3.12.0.1;Name=TRINITY_DN6842_c0_g1_i3;score=2211
scaffold148|size484791	est2genome	match_part	173780	174049	2211	+	.	ID=scaffold148|size484791:hsp:37043:3.12.0.1;Parent=scaffold148|size484791:hit:17935:3.12.0.1;Target=TRINITY_DN6842_c0_g1_i3 1 279 +;Gap=M270
scaffold148|size484791	est2genome	match_part	174137	174466	2211	+	.	ID=scaffold148|size484791:hsp:37044:3.12.0.1;Parent=scaffold148|size484791:hit:17935:3.12.0.1;Target=TRINITY_DN6842_c0_g1_i3 280 611 +;Gap=M330
scaffold148|size484791	est2genome	expressed_sequence_match	172008	173488	6874	+	.	ID=scaffold148|size484791:hit:17936:3.12.0.1;Name=TRINITY_DN6453_c0_g1_i5;score=6874
scaffold148|size484791	est2genome	match_part	172008	172077	6874	+	.	ID=scaffold148|size484791:hsp:37045:3.12.0.1;Parent=scaffold148|size484791:hit:17936:3.12.0.1;Target=TRINITY_DN6453_c0_g1_i5 1317 1386 -;Gap=M70
scaffold148|size484791	est2genome	match_part	172170	173488	6874	+	.	ID=scaffold148|size484791:hsp:37046:3.12.0.1;Parent=scaffold148|size484791:hit:17936:3.12.0.1;Target=TRINITY_DN6453_c0_g1_i5 1 1316 -;Gap=M1319
scaffold148|size484791	est2genome	expressed_sequence_match	171307	172464	5285	+	.	ID=scaffold148|size484791:hit:17937:3.12.0.1;Name=TRINITY_DN16696_c0_g1_i2;score=5285
scaffold148|size484791	est2genome	match_part	171307	172077	5285	+	.	ID=scaffold148|size484791:hsp:37047:3.12.0.1;Parent=scaffold148|size484791:hit:17937:3.12.0.1;Target=TRINITY_DN16696_c0_g1_i2 1 771 +;Gap=M771
scaffold148|size484791	est2genome	match_part	172170	172464	5285	+	.	ID=scaffold148|size484791:hsp:37048:3.12.0.1;Parent=scaffold148|size484791:hit:17937:3.12.0.1;Target=TRINITY_DN16696_c0_g1_i2 772 1066 +;Gap=M295
scaffold148|size484791	est2genome	expressed_sequence_match	172418	173307	3926	-	.	ID=scaffold148|size484791:hit:17938:3.12.0.1;Name=TRINITY_DN13923_c0_g2_i5;score=3926
scaffold148|size484791	est2genome	match_part	173100	173307	3926	-	.	ID=scaffold148|size484791:hsp:37049:3.12.0.1;Parent=scaffold148|size484791:hit:17938:3.12.0.1;Target=TRINITY_DN13923_c0_g2_i5 1 208 +;Gap=M208
scaffold148|size484791	est2genome	match_part	172418	173000	3926	-	.	ID=scaffold148|size484791:hsp:37050:3.12.0.1;Parent=scaffold148|size484791:hit:17938:3.12.0.1;Target=TRINITY_DN13923_c0_g2_i5 209 791 +;Gap=M583
scaffold148|size484791	est2genome	expressed_sequence_match	172008	173488	4936	-	.	ID=scaffold148|size484791:hit:17939:3.12.0.1;Name=TRINITY_DN6453_c0_g1_i6;score=4936
scaffold148|size484791	est2genome	match_part	173100	173488	4936	-	.	ID=scaffold148|size484791:hsp:37051:3.12.0.1;Parent=scaffold148|size484791:hit:17939:3.12.0.1;Target=TRINITY_DN6453_c0_g1_i6 1 386 +;Gap=M389
scaffold148|size484791	est2genome	match_part	172170	172720	4936	-	.	ID=scaffold148|size484791:hsp:37052:3.12.0.1;Parent=scaffold148|size484791:hit:17939:3.12.0.1;Target=TRINITY_DN6453_c0_g1_i6 387 937 +;Gap=M551
scaffold148|size484791	est2genome	match_part	172008	172077	4936	-	.	ID=scaffold148|size484791:hsp:37053:3.12.0.1;Parent=scaffold148|size484791:hit:17939:3.12.0.1;Target=TRINITY_DN6453_c0_g1_i6 938 1007 +;Gap=M70
scaffold148|size484791	est2genome	expressed_sequence_match	173836	174230	1221	+	.	ID=scaffold148|size484791:hit:17940:3.12.0.1;Name=TRINITY_DN16851_c0_g2_i9;score=1221
scaffold148|size484791	est2genome	match_part	173836	174049	1221	+	.	ID=scaffold148|size484791:hsp:37054:3.12.0.1;Parent=scaffold148|size484791:hit:17940:3.12.0.1;Target=TRINITY_DN16851_c0_g2_i9 1 223 +;Gap=M214
scaffold148|size484791	est2genome	match_part	174137	174230	1221	+	.	ID=scaffold148|size484791:hsp:37055:3.12.0.1;Parent=scaffold148|size484791:hit:17940:3.12.0.1;Target=TRINITY_DN16851_c0_g2_i9 224 317 +;Gap=M94
###
scaffold148|size484791	blastx	protein_match	271078	271269	239	+	.	ID=scaffold148|size484791:hit:17941:3.12.0.2;Name=jgi|Thaps3|264596|thaps1_ua_kg.chr_19a_19000039;score=239
scaffold148|size484791	blastx	match_part	271078	271269	239	+	.	ID=scaffold148|size484791:hsp:37056:3.12.0.2;Parent=scaffold148|size484791:hit:17941:3.12.0.2;Target=jgi|Thaps3|264596|thaps1_ua_kg.chr_19a_19000039 2 65 +;Gap=M192
scaffold148|size484791	blastx	protein_match	271087	271272	179	+	.	ID=scaffold148|size484791:hit:17942:3.12.0.2;Name=jgi|Fracy1|154182|gw1.21.273.1;score=179
scaffold148|size484791	blastx	match_part	271087	271272	179	+	.	ID=scaffold148|size484791:hsp:37057:3.12.0.2;Parent=scaffold148|size484791:hit:17942:3.12.0.2;Target=jgi|Fracy1|154182|gw1.21.273.1 5 66 +;Gap=M186
scaffold148|size484791	blastx	protein_match	271087	271272	179	+	.	ID=scaffold148|size484791:hit:17943:3.12.0.2;Name=jgi|Fracy1|154182|gw1.21.273.1;score=179
scaffold148|size484791	blastx	match_part	271087	271272	179	+	.	ID=scaffold148|size484791:hsp:37058:3.12.0.2;Parent=scaffold148|size484791:hit:17943:3.12.0.2;Target=jgi|Fracy1|154182|gw1.21.273.1 5 66 +;Gap=M186
scaffold148|size484791	blastx	protein_match	271087	271266	170	+	.	ID=scaffold148|size484791:hit:17944:3.12.0.2;Name=jgi|Thaps3|261965|thaps1_ua_kg.chr_3000343;score=170
scaffold148|size484791	blastx	match_part	271087	271266	170	+	.	ID=scaffold148|size484791:hsp:37059:3.12.0.2;Parent=scaffold148|size484791:hit:17944:3.12.0.2;Target=jgi|Thaps3|261965|thaps1_ua_kg.chr_3000343 1 60 +;Gap=M180
scaffold148|size484791	blastx	protein_match	271108	271269	129	+	.	ID=scaffold148|size484791:hit:17945:3.12.0.2;Name=jgi|Fracy1|190441|e_gw1.11.455.1;score=129
scaffold148|size484791	blastx	match_part	271108	271269	129	+	.	ID=scaffold148|size484791:hsp:37060:3.12.0.2;Parent=scaffold148|size484791:hit:17945:3.12.0.2;Target=jgi|Fracy1|190441|e_gw1.11.455.1 3 56 +;Gap=M162
scaffold148|size484791	blastx	protein_match	271087	271272	137	+	.	ID=scaffold148|size484791:hit:17946:3.12.0.2;Name=jgi|Fracy1|162529|gw1.1.2017.1;score=137
scaffold148|size484791	blastx	match_part	271087	271272	137	+	.	ID=scaffold148|size484791:hsp:37061:3.12.0.2;Parent=scaffold148|size484791:hit:17946:3.12.0.2;Target=jgi|Fracy1|162529|gw1.1.2017.1 3 67 +;Gap=M186
scaffold148|size484791	blastx	protein_match	271108	271272	131	+	.	ID=scaffold148|size484791:hit:17947:3.12.0.2;Name=jgi|Thaps3|262668|thaps1_ua_kg.chr_5000307;score=131
scaffold148|size484791	blastx	match_part	271108	271272	131	+	.	ID=scaffold148|size484791:hsp:37062:3.12.0.2;Parent=scaffold148|size484791:hit:17947:3.12.0.2;Target=jgi|Thaps3|262668|thaps1_ua_kg.chr_5000307 3 57 +;Gap=M165
scaffold148|size484791	blastx	protein_match	271087	271272	137	+	.	ID=scaffold148|size484791:hit:17948:3.12.0.2;Name=jgi|Fracy1|162529|gw1.1.2017.1;score=137
scaffold148|size484791	blastx	match_part	271087	271272	137	+	.	ID=scaffold148|size484791:hsp:37063:3.12.0.2;Parent=scaffold148|size484791:hit:17948:3.12.0.2;Target=jgi|Fracy1|162529|gw1.1.2017.1 3 67 +;Gap=M186
scaffold148|size484791	blastx	protein_match	271087	271272	137	+	.	ID=scaffold148|size484791:hit:17949:3.12.0.2;Name=jgi|Fracy1|162529|gw1.1.2017.1;score=137
scaffold148|size484791	blastx	match_part	271087	271272	137	+	.	ID=scaffold148|size484791:hsp:37064:3.12.0.2;Parent=scaffold148|size484791:hit:17949:3.12.0.2;Target=jgi|Fracy1|162529|gw1.1.2017.1 3 67 +;Gap=M186
scaffold148|size484791	blastx	protein_match	271108	271269	129	+	.	ID=scaffold148|size484791:hit:17950:3.12.0.2;Name=jgi|Fracy1|190441|e_gw1.11.455.1;score=129
scaffold148|size484791	blastx	match_part	271108	271269	129	+	.	ID=scaffold148|size484791:hsp:37065:3.12.0.2;Parent=scaffold148|size484791:hit:17950:3.12.0.2;Target=jgi|Fracy1|190441|e_gw1.11.455.1 3 56 +;Gap=M162
scaffold148|size484791	blastx	protein_match	271087	271272	179	+	.	ID=scaffold148|size484791:hit:17951:3.12.0.2;Name=jgi|Fracy1|154177|gw1.102.41.1;score=179
scaffold148|size484791	blastx	match_part	271087	271272	179	+	.	ID=scaffold148|size484791:hsp:37066:3.12.0.2;Parent=scaffold148|size484791:hit:17951:3.12.0.2;Target=jgi|Fracy1|154177|gw1.102.41.1 5 66 +;Gap=M186
scaffold148|size484791	blastx	protein_match	271087	271272	179	+	.	ID=scaffold148|size484791:hit:17952:3.12.0.2;Name=jgi|Fracy1|154182|gw1.21.273.1;score=179
scaffold148|size484791	blastx	match_part	271087	271272	179	+	.	ID=scaffold148|size484791:hsp:37067:3.12.0.2;Parent=scaffold148|size484791:hit:17952:3.12.0.2;Target=jgi|Fracy1|154182|gw1.21.273.1 5 66 +;Gap=M186
scaffold148|size484791	blastx	protein_match	271135	271269	116	+	.	ID=scaffold148|size484791:hit:17953:3.12.0.2;Name=jgi|Fracy1|155241|gw1.35.99.1;score=116
scaffold148|size484791	blastx	match_part	271135	271269	116	+	.	ID=scaffold148|size484791:hsp:37068:3.12.0.2;Parent=scaffold148|size484791:hit:17953:3.12.0.2;Target=jgi|Fracy1|155241|gw1.35.99.1 1 45 +;Gap=M135
scaffold148|size484791	blastx	protein_match	271135	271269	116	+	.	ID=scaffold148|size484791:hit:17954:3.12.0.2;Name=jgi|Fracy1|155241|gw1.35.99.1;score=116
scaffold148|size484791	blastx	match_part	271135	271269	116	+	.	ID=scaffold148|size484791:hsp:37069:3.12.0.2;Parent=scaffold148|size484791:hit:17954:3.12.0.2;Target=jgi|Fracy1|155241|gw1.35.99.1 1 45 +;Gap=M135
scaffold148|size484791	blastx	protein_match	271135	271269	116	+	.	ID=scaffold148|size484791:hit:17955:3.12.0.2;Name=jgi|Fracy1|155657|gw1.169.3.1;score=116
scaffold148|size484791	blastx	match_part	271135	271269	116	+	.	ID=scaffold148|size484791:hsp:37070:3.12.0.2;Parent=scaffold148|size484791:hit:17955:3.12.0.2;Target=jgi|Fracy1|155657|gw1.169.3.1 1 45 +;Gap=M135
scaffold148|size484791	blastx	protein_match	270940	271272	293	+	.	ID=scaffold148|size484791:hit:17956:3.12.0.2;Name=jgi|Thaps3|264590|thaps1_ua_kg.chr_19a_19000033;score=293
scaffold148|size484791	blastx	match_part	270940	271272	293	+	.	ID=scaffold148|size484791:hsp:37071:3.12.0.2;Parent=scaffold148|size484791:hit:17956:3.12.0.2;Target=jgi|Thaps3|264590|thaps1_ua_kg.chr_19a_19000033 24 122 +;Gap=M333
scaffold148|size484791	blastx	protein_match	271108	271269	129	+	.	ID=scaffold148|size484791:hit:17957:3.12.0.2;Name=jgi|Fracy1|190441|e_gw1.11.455.1;score=129
scaffold148|size484791	blastx	match_part	271108	271269	129	+	.	ID=scaffold148|size484791:hsp:37072:3.12.0.2;Parent=scaffold148|size484791:hit:17957:3.12.0.2;Target=jgi|Fracy1|190441|e_gw1.11.455.1 3 56 +;Gap=M162
scaffold148|size484791	blastx	protein_match	271135	271269	116	+	.	ID=scaffold148|size484791:hit:17958:3.12.0.2;Name=jgi|Fracy1|155241|gw1.35.99.1;score=116
scaffold148|size484791	blastx	match_part	271135	271269	116	+	.	ID=scaffold148|size484791:hsp:37073:3.12.0.2;Parent=scaffold148|size484791:hit:17958:3.12.0.2;Target=jgi|Fracy1|155241|gw1.35.99.1 1 45 +;Gap=M135
scaffold148|size484791	blastx	protein_match	273177	274244	1208	-	.	ID=scaffold148|size484791:hit:17959:3.12.0.2;Name=jgi|Phatr2|39627|fgenesh1_pg.C_chr_20000120;score=1208
scaffold148|size484791	blastx	match_part	273177	274244	1208	-	.	ID=scaffold148|size484791:hsp:37074:3.12.0.2;Parent=scaffold148|size484791:hit:17959:3.12.0.2;Target=jgi|Phatr2|39627|fgenesh1_pg.C_chr_20000120 23 381 +;Gap=M1068
scaffold148|size484791	blastx	protein_match	273177	274190	1176	-	.	ID=scaffold148|size484791:hit:17960:3.12.0.2;Name=jgi|Fracy1|178178|e_gw1.1.1637.1;score=1176
scaffold148|size484791	blastx	match_part	273177	274190	1176	-	.	ID=scaffold148|size484791:hsp:37075:3.12.0.2;Parent=scaffold148|size484791:hit:17960:3.12.0.2;Target=jgi|Fracy1|178178|e_gw1.1.1637.1 43 385 +;Gap=M1014
scaffold148|size484791	blastx	protein_match	273177	274214	1533	-	.	ID=scaffold148|size484791:hit:17961:3.12.0.2;Name=jgi|Thaoce1|87039|rna29690;score=1533
scaffold148|size484791	blastx	match_part	273177	274214	1533	-	.	ID=scaffold148|size484791:hsp:37076:3.12.0.2;Parent=scaffold148|size484791:hit:17961:3.12.0.2;Target=jgi|Thaoce1|87039|rna29690 50 395 +;Gap=M1038
scaffold148|size484791	blastx	protein_match	273177	274190	1646	-	.	ID=scaffold148|size484791:hit:17962:3.12.0.2;Name=jgi|Thaps3|7607|fgenesh1_pg.C_chr_8000268;score=1646
scaffold148|size484791	blastx	match_part	273177	274190	1646	-	.	ID=scaffold148|size484791:hsp:37077:3.12.0.2;Parent=scaffold148|size484791:hit:17962:3.12.0.2;Target=jgi|Thaps3|7607|fgenesh1_pg.C_chr_8000268 44 383 +;Gap=M1014
scaffold148|size484791	blastx	protein_match	273177	274190	1176	-	.	ID=scaffold148|size484791:hit:17963:3.12.0.2;Name=jgi|Fracy1|178178|e_gw1.1.1637.1;score=1176
scaffold148|size484791	blastx	match_part	273177	274190	1176	-	.	ID=scaffold148|size484791:hsp:37078:3.12.0.2;Parent=scaffold148|size484791:hit:17963:3.12.0.2;Target=jgi|Fracy1|178178|e_gw1.1.1637.1 43 385 +;Gap=M1014
scaffold148|size484791	blastx	protein_match	273177	274190	1176	-	.	ID=scaffold148|size484791:hit:17964:3.12.0.2;Name=jgi|Fracy1|178178|e_gw1.1.1637.1;score=1176
scaffold148|size484791	blastx	match_part	273177	274190	1176	-	.	ID=scaffold148|size484791:hsp:37079:3.12.0.2;Parent=scaffold148|size484791:hit:17964:3.12.0.2;Target=jgi|Fracy1|178178|e_gw1.1.1637.1 43 385 +;Gap=M1014
scaffold148|size484791	blastx	protein_match	273510	274001	259	-	.	ID=scaffold148|size484791:hit:17965:3.12.0.2;Name=jgi|Thaps3|263461|thaps1_ua_kg.chr_8000137;score=259
scaffold148|size484791	blastx	match_part	273510	274001	259	-	.	ID=scaffold148|size484791:hsp:37080:3.12.0.2;Parent=scaffold148|size484791:hit:17965:3.12.0.2;Target=jgi|Thaps3|263461|thaps1_ua_kg.chr_8000137 64 211 +;Gap=M492
scaffold148|size484791	blastx	protein_match	281627	282316	1139	+	.	ID=scaffold148|size484791:hit:17966:3.12.0.2;Name=jgi|Thaps3|26002|estExt_fgenesh1_kg.C_chr_80013;score=1139
scaffold148|size484791	blastx	match_part	281627	282316	1139	+	.	ID=scaffold148|size484791:hsp:37081:3.12.0.2;Parent=scaffold148|size484791:hit:17966:3.12.0.2;Target=jgi|Thaps3|26002|estExt_fgenesh1_kg.C_chr_80013 33 261 +;Gap=M690
scaffold148|size484791	blastx	protein_match	281627	282316	941	+	.	ID=scaffold148|size484791:hit:17967:3.12.0.2;Name=jgi|Fracy1|273772|estExt_fgenesh2_pm.C_10157;score=941
scaffold148|size484791	blastx	match_part	281627	282316	941	+	.	ID=scaffold148|size484791:hsp:37082:3.12.0.2;Parent=scaffold148|size484791:hit:17967:3.12.0.2;Target=jgi|Fracy1|273772|estExt_fgenesh2_pm.C_10157 34 263 +;Gap=M690
scaffold148|size484791	blastx	protein_match	281627	282316	1118	+	.	ID=scaffold148|size484791:hit:17968:3.12.0.2;Name=jgi|Thaoce1|87038|rna29689;score=1118
scaffold148|size484791	blastx	match_part	281627	282316	1118	+	.	ID=scaffold148|size484791:hsp:37083:3.12.0.2;Parent=scaffold148|size484791:hit:17968:3.12.0.2;Target=jgi|Thaoce1|87038|rna29689 51 280 +;Gap=M690
scaffold148|size484791	blastx	protein_match	281627	282316	988	+	.	ID=scaffold148|size484791:hit:17969:3.12.0.2;Name=jgi|Phatr2|22919|estExt_gwp_gw1.C_chr_200085;score=988
scaffold148|size484791	blastx	match_part	281627	282316	988	+	.	ID=scaffold148|size484791:hsp:37084:3.12.0.2;Parent=scaffold148|size484791:hit:17969:3.12.0.2;Target=jgi|Phatr2|22919|estExt_gwp_gw1.C_chr_200085 32 260 +;Gap=M690
scaffold148|size484791	blastx	protein_match	281627	282316	941	+	.	ID=scaffold148|size484791:hit:17970:3.12.0.2;Name=jgi|Fracy1|273772|estExt_fgenesh2_pm.C_10157;score=941
scaffold148|size484791	blastx	match_part	281627	282316	941	+	.	ID=scaffold148|size484791:hsp:37085:3.12.0.2;Parent=scaffold148|size484791:hit:17970:3.12.0.2;Target=jgi|Fracy1|273772|estExt_fgenesh2_pm.C_10157 34 263 +;Gap=M690
scaffold148|size484791	blastx	protein_match	281627	282316	941	+	.	ID=scaffold148|size484791:hit:17971:3.12.0.2;Name=jgi|Fracy1|273772|estExt_fgenesh2_pm.C_10157;score=941
scaffold148|size484791	blastx	match_part	281627	282316	941	+	.	ID=scaffold148|size484791:hsp:37086:3.12.0.2;Parent=scaffold148|size484791:hit:17971:3.12.0.2;Target=jgi|Fracy1|273772|estExt_fgenesh2_pm.C_10157 34 263 +;Gap=M690
scaffold148|size484791	blastx	protein_match	282510	283181	678	-	.	ID=scaffold148|size484791:hit:17972:3.12.0.2;Name=jgi|Thaps3|7610|fgenesh1_pg.C_chr_8000271;score=678
scaffold148|size484791	blastx	match_part	282510	283181	678	-	.	ID=scaffold148|size484791:hsp:37087:3.12.0.2;Parent=scaffold148|size484791:hit:17972:3.12.0.2;Target=jgi|Thaps3|7610|fgenesh1_pg.C_chr_8000271 1 227 +;Gap=M672
scaffold148|size484791	blastx	protein_match	282732	283127	263	-	.	ID=scaffold148|size484791:hit:17973:3.12.0.2;Name=jgi|Thaoce1|86314|rna7315;score=263
scaffold148|size484791	blastx	match_part	282732	283127	263	-	.	ID=scaffold148|size484791:hsp:37088:3.12.0.2;Parent=scaffold148|size484791:hit:17973:3.12.0.2;Target=jgi|Thaoce1|86314|rna7315 23 154 +;Gap=M396
scaffold148|size484791	blastx	protein_match	283579	284125	175	-	.	ID=scaffold148|size484791:hit:17974:3.12.0.2;Name=jgi|Phatr2|16008|e_gw1.22.178.1;score=175
scaffold148|size484791	blastx	match_part	284015	284125	157	-	.	ID=scaffold148|size484791:hsp:37089:3.12.0.2;Parent=scaffold148|size484791:hit:17974:3.12.0.2;Target=jgi|Phatr2|16008|e_gw1.22.178.1 1 37 +;Gap=M111
scaffold148|size484791	blastx	match_part	283579	283698	175	-	.	ID=scaffold148|size484791:hsp:37090:3.12.0.2;Parent=scaffold148|size484791:hit:17974:3.12.0.2;Target=jgi|Phatr2|16008|e_gw1.22.178.1 51 90 +;Gap=M120
scaffold148|size484791	blastx	protein_match	283579	284116	168	-	.	ID=scaffold148|size484791:hit:17975:3.12.0.2;Name=jgi|Fracy1|211045|estExt_Genewise1Plus.C_130370;score=168
scaffold148|size484791	blastx	match_part	284015	284116	155	-	.	ID=scaffold148|size484791:hsp:37091:3.12.0.2;Parent=scaffold148|size484791:hit:17975:3.12.0.2;Target=jgi|Fracy1|211045|estExt_Genewise1Plus.C_130370 6 39 +;Gap=M102
scaffold148|size484791	blastx	match_part	283579	283698	168	-	.	ID=scaffold148|size484791:hsp:37092:3.12.0.2;Parent=scaffold148|size484791:hit:17975:3.12.0.2;Target=jgi|Fracy1|211045|estExt_Genewise1Plus.C_130370 53 92 +;Gap=M120
scaffold148|size484791	blastx	protein_match	283579	284116	168	-	.	ID=scaffold148|size484791:hit:17976:3.12.0.2;Name=jgi|Fracy1|211045|estExt_Genewise1Plus.C_130370;score=168
scaffold148|size484791	blastx	match_part	284015	284116	155	-	.	ID=scaffold148|size484791:hsp:37093:3.12.0.2;Parent=scaffold148|size484791:hit:17976:3.12.0.2;Target=jgi|Fracy1|211045|estExt_Genewise1Plus.C_130370 6 39 +;Gap=M102
scaffold148|size484791	blastx	match_part	283579	283698	168	-	.	ID=scaffold148|size484791:hsp:37094:3.12.0.2;Parent=scaffold148|size484791:hit:17976:3.12.0.2;Target=jgi|Fracy1|211045|estExt_Genewise1Plus.C_130370 53 92 +;Gap=M120
scaffold148|size484791	blastx	protein_match	283618	284125	118	-	.	ID=scaffold148|size484791:hit:17977:3.12.0.2;Name=jgi|Thaps3|35985|e_gw1.8.334.1;score=118
scaffold148|size484791	blastx	match_part	283946	284125	188	-	.	ID=scaffold148|size484791:hsp:37095:3.12.0.2;Parent=scaffold148|size484791:hit:17977:3.12.0.2;Target=jgi|Thaps3|35985|e_gw1.8.334.1 1 64 +;Gap=M180
scaffold148|size484791	blastx	match_part	283618	283683	118	-	.	ID=scaffold148|size484791:hsp:37096:3.12.0.2;Parent=scaffold148|size484791:hit:17977:3.12.0.2;Target=jgi|Thaps3|35985|e_gw1.8.334.1 56 77 +;Gap=M66
scaffold148|size484791	blastx	protein_match	283579	284116	168	-	.	ID=scaffold148|size484791:hit:17978:3.12.0.2;Name=jgi|Fracy1|211045|estExt_Genewise1Plus.C_130370;score=168
scaffold148|size484791	blastx	match_part	284015	284116	155	-	.	ID=scaffold148|size484791:hsp:37097:3.12.0.2;Parent=scaffold148|size484791:hit:17978:3.12.0.2;Target=jgi|Fracy1|211045|estExt_Genewise1Plus.C_130370 6 39 +;Gap=M102
scaffold148|size484791	blastx	match_part	283579	283698	168	-	.	ID=scaffold148|size484791:hsp:37098:3.12.0.2;Parent=scaffold148|size484791:hit:17978:3.12.0.2;Target=jgi|Fracy1|211045|estExt_Genewise1Plus.C_130370 53 92 +;Gap=M120
scaffold148|size484791	blastx	protein_match	284830	285375	665	+	.	ID=scaffold148|size484791:hit:17979:3.12.0.2;Name=jgi|Thaps3|41566|estExt_gwp_gw1.C_chr_80164;score=665
scaffold148|size484791	blastx	match_part	284830	285375	665	+	.	ID=scaffold148|size484791:hsp:37099:3.12.0.2;Parent=scaffold148|size484791:hit:17979:3.12.0.2;Target=jgi|Thaps3|41566|estExt_gwp_gw1.C_chr_80164 3 167 +;Gap=M546
scaffold148|size484791	blastx	protein_match	284851	285306	278	+	.	ID=scaffold148|size484791:hit:17980:3.12.0.2;Name=jgi|Phatr2|15160|e_gw1.18.136.1;score=278
scaffold148|size484791	blastx	match_part	284851	285306	278	+	.	ID=scaffold148|size484791:hsp:37100:3.12.0.2;Parent=scaffold148|size484791:hit:17980:3.12.0.2;Target=jgi|Phatr2|15160|e_gw1.18.136.1 1 137 +;Gap=M456
scaffold148|size484791	blastx	protein_match	284830	285417	577	+	.	ID=scaffold148|size484791:hit:17981:3.12.0.2;Name=jgi|Thaoce1|96238|rna25348;score=577
scaffold148|size484791	blastx	match_part	284830	285417	577	+	.	ID=scaffold148|size484791:hsp:37101:3.12.0.2;Parent=scaffold148|size484791:hit:17981:3.12.0.2;Target=jgi|Thaoce1|96238|rna25348 88 284 +;Gap=M588
scaffold148|size484791	blastx	protein_match	285672	287513	1304	-	.	ID=scaffold148|size484791:hit:17982:3.12.0.2;Name=jgi|Thaps3|7602|fgenesh1_pg.C_chr_8000263;score=1304
scaffold148|size484791	blastx	match_part	285672	287513	1304	-	.	ID=scaffold148|size484791:hsp:37102:3.12.0.2;Parent=scaffold148|size484791:hit:17982:3.12.0.2;Target=jgi|Thaps3|7602|fgenesh1_pg.C_chr_8000263 91 685 +;Gap=M1842
scaffold148|size484791	protein2genome	protein_match	271078	271269	245	+	.	ID=scaffold148|size484791:hit:17983:3.12.0.2;Name=jgi|Thaps3|264596|thaps1_ua_kg.chr_19a_19000039;score=245
scaffold148|size484791	protein2genome	match_part	271078	271269	245	+	.	ID=scaffold148|size484791:hsp:37103:3.12.0.2;Parent=scaffold148|size484791:hit:17983:3.12.0.2;Target=jgi|Thaps3|264596|thaps1_ua_kg.chr_19a_19000039 2 65 +;Gap=M192
scaffold148|size484791	protein2genome	protein_match	271075	271272	185	+	.	ID=scaffold148|size484791:hit:17984:3.12.0.2;Name=jgi|Fracy1|154182|gw1.21.273.1;score=185
scaffold148|size484791	protein2genome	match_part	271075	271272	185	+	.	ID=scaffold148|size484791:hsp:37104:3.12.0.2;Parent=scaffold148|size484791:hit:17984:3.12.0.2;Target=jgi|Fracy1|154182|gw1.21.273.1 1 66 +;Gap=M198
scaffold148|size484791	protein2genome	protein_match	271087	271266	170	+	.	ID=scaffold148|size484791:hit:17985:3.12.0.2;Name=jgi|Thaps3|261965|thaps1_ua_kg.chr_3000343;score=170
scaffold148|size484791	protein2genome	match_part	271087	271266	170	+	.	ID=scaffold148|size484791:hsp:37105:3.12.0.2;Parent=scaffold148|size484791:hit:17985:3.12.0.2;Target=jgi|Thaps3|261965|thaps1_ua_kg.chr_3000343 1 60 +;Gap=M180
scaffold148|size484791	protein2genome	protein_match	271105	271269	130	+	.	ID=scaffold148|size484791:hit:17986:3.12.0.2;Name=jgi|Fracy1|190441|e_gw1.11.455.1;score=130
scaffold148|size484791	protein2genome	match_part	271105	271269	130	+	.	ID=scaffold148|size484791:hsp:37106:3.12.0.2;Parent=scaffold148|size484791:hit:17986:3.12.0.2;Target=jgi|Fracy1|190441|e_gw1.11.455.1 2 56 +;Gap=M165
scaffold148|size484791	protein2genome	protein_match	271108	271577	136	+	.	ID=scaffold148|size484791:hit:17987:3.12.0.2;Name=jgi|Thaps3|262668|thaps1_ua_kg.chr_5000307;score=136
scaffold148|size484791	protein2genome	match_part	271108	271272	136	+	.	ID=scaffold148|size484791:hsp:37107:3.12.0.2;Parent=scaffold148|size484791:hit:17987:3.12.0.2;Target=jgi|Thaps3|262668|thaps1_ua_kg.chr_5000307 3 57 +;Gap=M165
scaffold148|size484791	protein2genome	match_part	271491	271577	136	+	.	ID=scaffold148|size484791:hsp:37108:3.12.0.2;Parent=scaffold148|size484791:hit:17987:3.12.0.2;Target=jgi|Thaps3|262668|thaps1_ua_kg.chr_5000307 58 86 +;Gap=M87
scaffold148|size484791	protein2genome	protein_match	271075	271272	185	+	.	ID=scaffold148|size484791:hit:17988:3.12.0.2;Name=jgi|Fracy1|154177|gw1.102.41.1;score=185
scaffold148|size484791	protein2genome	match_part	271075	271272	185	+	.	ID=scaffold148|size484791:hsp:37109:3.12.0.2;Parent=scaffold148|size484791:hit:17988:3.12.0.2;Target=jgi|Fracy1|154177|gw1.102.41.1 1 66 +;Gap=M198
scaffold148|size484791	protein2genome	protein_match	271135	271269	117	+	.	ID=scaffold148|size484791:hit:17989:3.12.0.2;Name=jgi|Fracy1|155241|gw1.35.99.1;score=117
scaffold148|size484791	protein2genome	match_part	271135	271269	117	+	.	ID=scaffold148|size484791:hsp:37110:3.12.0.2;Parent=scaffold148|size484791:hit:17989:3.12.0.2;Target=jgi|Fracy1|155241|gw1.35.99.1 1 45 +;Gap=M135
scaffold148|size484791	protein2genome	protein_match	271135	271269	117	+	.	ID=scaffold148|size484791:hit:17990:3.12.0.2;Name=jgi|Fracy1|155657|gw1.169.3.1;score=117
scaffold148|size484791	protein2genome	match_part	271135	271269	117	+	.	ID=scaffold148|size484791:hsp:37111:3.12.0.2;Parent=scaffold148|size484791:hit:17990:3.12.0.2;Target=jgi|Fracy1|155657|gw1.169.3.1 1 45 +;Gap=M135
scaffold148|size484791	protein2genome	protein_match	273177	274187	1199	-	.	ID=scaffold148|size484791:hit:17991:3.12.0.2;Name=jgi|Phatr2|39627|fgenesh1_pg.C_chr_20000120;score=1199
scaffold148|size484791	protein2genome	match_part	273177	274187	1199	-	.	ID=scaffold148|size484791:hsp:37112:3.12.0.2;Parent=scaffold148|size484791:hit:17991:3.12.0.2;Target=jgi|Phatr2|39627|fgenesh1_pg.C_chr_20000120 44 381 +;Gap=M1011
scaffold148|size484791	protein2genome	protein_match	273360	274190	957	-	.	ID=scaffold148|size484791:hit:17992:3.12.0.2;Name=jgi|Fracy1|178178|e_gw1.1.1637.1;score=957
scaffold148|size484791	protein2genome	match_part	273360	274190	957	-	.	ID=scaffold148|size484791:hsp:37113:3.12.0.2;Parent=scaffold148|size484791:hit:17992:3.12.0.2;Target=jgi|Fracy1|178178|e_gw1.1.1637.1 43 318 +;Gap=M831
scaffold148|size484791	protein2genome	protein_match	273017	274184	1577	-	.	ID=scaffold148|size484791:hit:17993:3.12.0.2;Name=jgi|Thaoce1|87039|rna29690;score=1577
scaffold148|size484791	protein2genome	match_part	273175	274184	1577	-	.	ID=scaffold148|size484791:hsp:37114:3.12.0.2;Parent=scaffold148|size484791:hit:17993:3.12.0.2;Target=jgi|Thaoce1|87039|rna29690 60 395 +;Gap=M1010
scaffold148|size484791	protein2genome	match_part	273017	273074	1577	-	.	ID=scaffold148|size484791:hsp:37115:3.12.0.2;Parent=scaffold148|size484791:hit:17993:3.12.0.2;Target=jgi|Thaoce1|87039|rna29690 396 415 +;Gap=M58
scaffold148|size484791	protein2genome	protein_match	273011	274187	1681	-	.	ID=scaffold148|size484791:hit:17994:3.12.0.2;Name=jgi|Thaps3|7607|fgenesh1_pg.C_chr_8000268;score=1681
scaffold148|size484791	protein2genome	match_part	273175	274187	1681	-	.	ID=scaffold148|size484791:hsp:37116:3.12.0.2;Parent=scaffold148|size484791:hit:17994:3.12.0.2;Target=jgi|Thaps3|7607|fgenesh1_pg.C_chr_8000268 47 383 +;Gap=M1013
scaffold148|size484791	protein2genome	match_part	273011	273074	1681	-	.	ID=scaffold148|size484791:hsp:37117:3.12.0.2;Parent=scaffold148|size484791:hit:17994:3.12.0.2;Target=jgi|Thaps3|7607|fgenesh1_pg.C_chr_8000268 384 405 +;Gap=M64
scaffold148|size484791	protein2genome	protein_match	281409	282316	1192	+	.	ID=scaffold148|size484791:hit:17995:3.12.0.2;Name=jgi|Thaps3|26002|estExt_fgenesh1_kg.C_chr_80013;score=1192
scaffold148|size484791	protein2genome	match_part	281409	281498	1192	+	.	ID=scaffold148|size484791:hsp:37118:3.12.0.2;Parent=scaffold148|size484791:hit:17995:3.12.0.2;Target=jgi|Thaps3|26002|estExt_fgenesh1_kg.C_chr_80013 1 32 +;Gap=M90
scaffold148|size484791	protein2genome	match_part	281627	282316	1192	+	.	ID=scaffold148|size484791:hsp:37119:3.12.0.2;Parent=scaffold148|size484791:hit:17995:3.12.0.2;Target=jgi|Thaps3|26002|estExt_fgenesh1_kg.C_chr_80013 33 261 +;Gap=M690
scaffold148|size484791	protein2genome	protein_match	281627	282316	925	+	.	ID=scaffold148|size484791:hit:17996:3.12.0.2;Name=jgi|Fracy1|273772|estExt_fgenesh2_pm.C_10157;score=925
scaffold148|size484791	protein2genome	match_part	281627	282316	925	+	.	ID=scaffold148|size484791:hsp:37120:3.12.0.2;Parent=scaffold148|size484791:hit:17996:3.12.0.2;Target=jgi|Fracy1|273772|estExt_fgenesh2_pm.C_10157 34 263 +;Gap=M690
scaffold148|size484791	protein2genome	protein_match	281421	282316	1138	+	.	ID=scaffold148|size484791:hit:17997:3.12.0.2;Name=jgi|Thaoce1|87038|rna29689;score=1138
scaffold148|size484791	protein2genome	match_part	281421	281498	1138	+	.	ID=scaffold148|size484791:hsp:37121:3.12.0.2;Parent=scaffold148|size484791:hit:17997:3.12.0.2;Target=jgi|Thaoce1|87038|rna29689 22 50 +;Gap=M78
scaffold148|size484791	protein2genome	match_part	281627	282316	1138	+	.	ID=scaffold148|size484791:hsp:37122:3.12.0.2;Parent=scaffold148|size484791:hit:17997:3.12.0.2;Target=jgi|Thaoce1|87038|rna29689 51 280 +;Gap=M690
scaffold148|size484791	protein2genome	protein_match	281627	282316	970	+	.	ID=scaffold148|size484791:hit:17998:3.12.0.2;Name=jgi|Phatr2|22919|estExt_gwp_gw1.C_chr_200085;score=970
scaffold148|size484791	protein2genome	match_part	281627	282316	970	+	.	ID=scaffold148|size484791:hsp:37123:3.12.0.2;Parent=scaffold148|size484791:hit:17998:3.12.0.2;Target=jgi|Phatr2|22919|estExt_gwp_gw1.C_chr_200085 32 260 +;Gap=M690
scaffold148|size484791	protein2genome	protein_match	282510	283181	682	-	.	ID=scaffold148|size484791:hit:17999:3.12.0.2;Name=jgi|Thaps3|7610|fgenesh1_pg.C_chr_8000271;score=682
scaffold148|size484791	protein2genome	match_part	282510	283181	682	-	.	ID=scaffold148|size484791:hsp:37124:3.12.0.2;Parent=scaffold148|size484791:hit:17999:3.12.0.2;Target=jgi|Thaps3|7610|fgenesh1_pg.C_chr_8000271 1 227 +;Gap=M672
scaffold148|size484791	protein2genome	protein_match	282732	283133	229	-	.	ID=scaffold148|size484791:hit:18000:3.12.0.2;Name=jgi|Thaoce1|86314|rna7315;score=229
scaffold148|size484791	protein2genome	match_part	282732	283133	229	-	.	ID=scaffold148|size484791:hsp:37125:3.12.0.2;Parent=scaffold148|size484791:hit:18000:3.12.0.2;Target=jgi|Thaoce1|86314|rna7315 21 154 +;Gap=M402
scaffold148|size484791	protein2genome	protein_match	283579	284125	414	-	.	ID=scaffold148|size484791:hit:18001:3.12.0.2;Name=jgi|Phatr2|16008|e_gw1.22.178.1;score=414
scaffold148|size484791	protein2genome	match_part	284015	284125	414	-	.	ID=scaffold148|size484791:hsp:37126:3.12.0.2;Parent=scaffold148|size484791:hit:18001:3.12.0.2;Target=jgi|Phatr2|16008|e_gw1.22.178.1 1 37 +;Gap=M111
scaffold148|size484791	protein2genome	match_part	283780	283832	414	-	.	ID=scaffold148|size484791:hsp:37127:3.12.0.2;Parent=scaffold148|size484791:hit:18001:3.12.0.2;Target=jgi|Phatr2|16008|e_gw1.22.178.1 38 54 +;Gap=M53
scaffold148|size484791	protein2genome	match_part	283579	283684	414	-	.	ID=scaffold148|size484791:hsp:37128:3.12.0.2;Parent=scaffold148|size484791:hit:18001:3.12.0.2;Target=jgi|Phatr2|16008|e_gw1.22.178.1 55 90 +;Gap=M106
scaffold148|size484791	protein2genome	protein_match	283579	284116	405	-	.	ID=scaffold148|size484791:hit:18002:3.12.0.2;Name=jgi|Fracy1|211045|estExt_Genewise1Plus.C_130370;score=405
scaffold148|size484791	protein2genome	match_part	284015	284116	405	-	.	ID=scaffold148|size484791:hsp:37129:3.12.0.2;Parent=scaffold148|size484791:hit:18002:3.12.0.2;Target=jgi|Fracy1|211045|estExt_Genewise1Plus.C_130370 6 39 +;Gap=M102
scaffold148|size484791	protein2genome	match_part	283780	283832	405	-	.	ID=scaffold148|size484791:hsp:37130:3.12.0.2;Parent=scaffold148|size484791:hit:18002:3.12.0.2;Target=jgi|Fracy1|211045|estExt_Genewise1Plus.C_130370 40 56 +;Gap=M53
scaffold148|size484791	protein2genome	match_part	283579	283684	405	-	.	ID=scaffold148|size484791:hsp:37131:3.12.0.2;Parent=scaffold148|size484791:hit:18002:3.12.0.2;Target=jgi|Fracy1|211045|estExt_Genewise1Plus.C_130370 57 92 +;Gap=M106
scaffold148|size484791	protein2genome	protein_match	283618	284125	374	-	.	ID=scaffold148|size484791:hit:18003:3.12.0.2;Name=jgi|Thaps3|35985|e_gw1.8.334.1;score=374
scaffold148|size484791	protein2genome	match_part	284015	284125	374	-	.	ID=scaffold148|size484791:hsp:37132:3.12.0.2;Parent=scaffold148|size484791:hit:18003:3.12.0.2;Target=jgi|Thaps3|35985|e_gw1.8.334.1 1 37 +;Gap=M111
scaffold148|size484791	protein2genome	match_part	283780	283832	374	-	.	ID=scaffold148|size484791:hsp:37133:3.12.0.2;Parent=scaffold148|size484791:hit:18003:3.12.0.2;Target=jgi|Thaps3|35985|e_gw1.8.334.1 38 54 +;Gap=M53
scaffold148|size484791	protein2genome	match_part	283618	283684	374	-	.	ID=scaffold148|size484791:hsp:37134:3.12.0.2;Parent=scaffold148|size484791:hit:18003:3.12.0.2;Target=jgi|Thaps3|35985|e_gw1.8.334.1 55 77 +;Gap=M67
scaffold148|size484791	protein2genome	protein_match	284830	285375	678	+	.	ID=scaffold148|size484791:hit:18004:3.12.0.2;Name=jgi|Thaps3|41566|estExt_gwp_gw1.C_chr_80164;score=678
scaffold148|size484791	protein2genome	match_part	284830	285060	678	+	.	ID=scaffold148|size484791:hsp:37135:3.12.0.2;Parent=scaffold148|size484791:hit:18004:3.12.0.2;Target=jgi|Thaps3|41566|estExt_gwp_gw1.C_chr_80164 3 79 +;Gap=M231
scaffold148|size484791	protein2genome	match_part	285112	285375	678	+	.	ID=scaffold148|size484791:hsp:37136:3.12.0.2;Parent=scaffold148|size484791:hit:18004:3.12.0.2;Target=jgi|Thaps3|41566|estExt_gwp_gw1.C_chr_80164 80 167 +;Gap=M264
scaffold148|size484791	protein2genome	protein_match	284851	285273	157	+	.	ID=scaffold148|size484791:hit:18005:3.12.0.2;Name=jgi|Phatr2|15160|e_gw1.18.136.1;score=157
scaffold148|size484791	protein2genome	match_part	284851	285057	157	+	.	ID=scaffold148|size484791:hsp:37137:3.12.0.2;Parent=scaffold148|size484791:hit:18005:3.12.0.2;Target=jgi|Phatr2|15160|e_gw1.18.136.1 1 68 +;Gap=M207
scaffold148|size484791	protein2genome	match_part	285151	285273	157	+	.	ID=scaffold148|size484791:hsp:37138:3.12.0.2;Parent=scaffold148|size484791:hit:18005:3.12.0.2;Target=jgi|Phatr2|15160|e_gw1.18.136.1 69 109 +;Gap=M123
scaffold148|size484791	protein2genome	protein_match	284830	285417	572	+	.	ID=scaffold148|size484791:hit:18006:3.12.0.2;Name=jgi|Thaoce1|96238|rna25348;score=572
scaffold148|size484791	protein2genome	match_part	284830	285417	572	+	.	ID=scaffold148|size484791:hsp:37139:3.12.0.2;Parent=scaffold148|size484791:hit:18006:3.12.0.2;Target=jgi|Thaoce1|96238|rna25348 88 284 +;Gap=M588
scaffold148|size484791	blastx	protein_match	298112	298774	420	-	.	ID=scaffold148|size484791:hit:18007:3.12.0.2;Name=jgi|Thaoce1|99540|rna23341;score=420
scaffold148|size484791	blastx	match_part	298112	298774	420	-	.	ID=scaffold148|size484791:hsp:37140:3.12.0.2;Parent=scaffold148|size484791:hit:18007:3.12.0.2;Target=jgi|Thaoce1|99540|rna23341 22 225 +;Gap=M663
scaffold148|size484791	blastn	expressed_sequence_match	206813	208364	1552	-	.	ID=scaffold148|size484791:hit:18008:3.12.0.2;Name=TRINITY_DN7412_c0_g1_i1;score=1552
scaffold148|size484791	blastn	match_part	206813	208364	1552	-	.	ID=scaffold148|size484791:hsp:37141:3.12.0.2;Parent=scaffold148|size484791:hit:18008:3.12.0.2;Target=TRINITY_DN7412_c0_g1_i1 1 1552 +;Gap=M1552
scaffold148|size484791	blastn	expressed_sequence_match	206813	208364	866	-	.	ID=scaffold148|size484791:hit:18009:3.12.0.2;Name=TRINITY_DN7412_c0_g2_i1;score=866
scaffold148|size484791	blastn	match_part	207499	208364	866	-	.	ID=scaffold148|size484791:hsp:37142:3.12.0.2;Parent=scaffold148|size484791:hit:18009:3.12.0.2;Target=TRINITY_DN7412_c0_g2_i1 1 866 +;Gap=M866
scaffold148|size484791	blastn	match_part	206813	207418	606	-	.	ID=scaffold148|size484791:hsp:37143:3.12.0.2;Parent=scaffold148|size484791:hit:18009:3.12.0.2;Target=TRINITY_DN7412_c0_g2_i1 865 1470 +;Gap=M606
scaffold148|size484791	blastn	expressed_sequence_match	270529	271258	724	-	.	ID=scaffold148|size484791:hit:18010:3.12.0.2;Name=TRINITY_DN12771_c0_g1_i1;score=724
scaffold148|size484791	blastn	match_part	270529	271258	724	-	.	ID=scaffold148|size484791:hsp:37144:3.12.0.2;Parent=scaffold148|size484791:hit:18010:3.12.0.2;Target=TRINITY_DN12771_c0_g1_i1 1 730 +;Gap=M730
scaffold148|size484791	blastn	expressed_sequence_match	270394	270835	74	+	.	ID=scaffold148|size484791:hit:18011:3.12.0.2;Name=TRINITY_DN6675_c0_g1_i1;score=74
scaffold148|size484791	blastn	match_part	270394	270467	74	+	.	ID=scaffold148|size484791:hsp:37145:3.12.0.2;Parent=scaffold148|size484791:hit:18011:3.12.0.2;Target=TRINITY_DN6675_c0_g1_i1 1 74 +;Gap=M74
scaffold148|size484791	blastn	match_part	270574	270835	262	+	.	ID=scaffold148|size484791:hsp:37146:3.12.0.2;Parent=scaffold148|size484791:hit:18011:3.12.0.2;Target=TRINITY_DN6675_c0_g1_i1 74 335 +;Gap=M262
scaffold148|size484791	blastn	expressed_sequence_match	270171	270720	544	-	.	ID=scaffold148|size484791:hit:18012:3.12.0.2;Name=TRINITY_DN6675_c1_g1_i1;score=544
scaffold148|size484791	blastn	match_part	270171	270720	544	-	.	ID=scaffold148|size484791:hsp:37147:3.12.0.2;Parent=scaffold148|size484791:hit:18012:3.12.0.2;Target=TRINITY_DN6675_c1_g1_i1 12 561 +;Gap=M550
scaffold148|size484791	blastn	expressed_sequence_match	272796	274213	1418	-	.	ID=scaffold148|size484791:hit:18013:3.12.0.2;Name=TRINITY_DN15909_c0_g1_i2;score=1418
scaffold148|size484791	blastn	match_part	272796	274213	1418	-	.	ID=scaffold148|size484791:hsp:37148:3.12.0.2;Parent=scaffold148|size484791:hit:18013:3.12.0.2;Target=TRINITY_DN15909_c0_g1_i2 63 1480 +;Gap=M1418
scaffold148|size484791	blastn	expressed_sequence_match	272796	274213	1039	-	.	ID=scaffold148|size484791:hit:18014:3.12.0.2;Name=TRINITY_DN15909_c0_g1_i3;score=1039
scaffold148|size484791	blastn	match_part	273175	274213	1039	-	.	ID=scaffold148|size484791:hsp:37149:3.12.0.2;Parent=scaffold148|size484791:hit:18014:3.12.0.2;Target=TRINITY_DN15909_c0_g1_i3 63 1101 +;Gap=M1039
scaffold148|size484791	blastn	match_part	272796	273076	281	-	.	ID=scaffold148|size484791:hsp:37150:3.12.0.2;Parent=scaffold148|size484791:hit:18014:3.12.0.2;Target=TRINITY_DN15909_c0_g1_i3 1100 1380 +;Gap=M281
scaffold148|size484791	blastn	expressed_sequence_match	272796	274572	1732	-	.	ID=scaffold148|size484791:hit:18015:3.12.0.2;Name=TRINITY_DN15909_c0_g1_i4;score=1732
scaffold148|size484791	blastn	match_part	272796	274572	1732	-	.	ID=scaffold148|size484791:hsp:37151:3.12.0.2;Parent=scaffold148|size484791:hit:18015:3.12.0.2;Target=TRINITY_DN15909_c0_g1_i4 1 1785 +;Gap=M1777
scaffold148|size484791	blastn	expressed_sequence_match	272796	274572	270	-	.	ID=scaffold148|size484791:hit:18016:3.12.0.2;Name=TRINITY_DN15909_c0_g1_i5;score=270
scaffold148|size484791	blastn	match_part	274303	274572	270	-	.	ID=scaffold148|size484791:hsp:37152:3.12.0.2;Parent=scaffold148|size484791:hit:18016:3.12.0.2;Target=TRINITY_DN15909_c0_g1_i5 1 270 +;Gap=M270
scaffold148|size484791	blastn	match_part	272796	274189	1394	-	.	ID=scaffold148|size484791:hsp:37153:3.12.0.2;Parent=scaffold148|size484791:hit:18016:3.12.0.2;Target=TRINITY_DN15909_c0_g1_i5 271 1664 +;Gap=M1394
scaffold148|size484791	blastn	expressed_sequence_match	271328	274582	280	-	.	ID=scaffold148|size484791:hit:18017:3.12.0.2;Name=TRINITY_DN5672_c0_g1_i1;score=280
scaffold148|size484791	blastn	match_part	274303	274582	280	-	.	ID=scaffold148|size484791:hsp:37154:3.12.0.2;Parent=scaffold148|size484791:hit:18017:3.12.0.2;Target=TRINITY_DN5672_c0_g1_i1 1 280 +;Gap=M280
scaffold148|size484791	blastn	match_part	273175	274189	1015	-	.	ID=scaffold148|size484791:hsp:37155:3.12.0.2;Parent=scaffold148|size484791:hit:18017:3.12.0.2;Target=TRINITY_DN5672_c0_g1_i1 281 1295 +;Gap=M1015
scaffold148|size484791	blastn	match_part	271328	273076	1749	-	.	ID=scaffold148|size484791:hsp:37156:3.12.0.2;Parent=scaffold148|size484791:hit:18017:3.12.0.2;Target=TRINITY_DN5672_c0_g1_i1 1294 3042 +;Gap=M1749
scaffold148|size484791	blastn	expressed_sequence_match	272796	274572	1353	-	.	ID=scaffold148|size484791:hit:18018:3.12.0.2;Name=TRINITY_DN15909_c0_g1_i6;score=1353
scaffold148|size484791	blastn	match_part	273175	274572	1353	-	.	ID=scaffold148|size484791:hsp:37157:3.12.0.2;Parent=scaffold148|size484791:hit:18018:3.12.0.2;Target=TRINITY_DN15909_c0_g1_i6 1 1406 +;Gap=M1398
scaffold148|size484791	blastn	match_part	272796	273076	281	-	.	ID=scaffold148|size484791:hsp:37158:3.12.0.2;Parent=scaffold148|size484791:hit:18018:3.12.0.2;Target=TRINITY_DN15909_c0_g1_i6 1405 1685 +;Gap=M281
scaffold148|size484791	blastn	expressed_sequence_match	281325	283540	174	+	.	ID=scaffold148|size484791:hit:18019:3.12.0.2;Name=TRINITY_DN17109_c0_g1_i2;score=174
scaffold148|size484791	blastn	match_part	281325	281498	174	+	.	ID=scaffold148|size484791:hsp:37159:3.12.0.2;Parent=scaffold148|size484791:hit:18019:3.12.0.2;Target=TRINITY_DN17109_c0_g1_i2 5 178 +;Gap=M174
scaffold148|size484791	blastn	match_part	281627	283540	1812	+	.	ID=scaffold148|size484791:hsp:37160:3.12.0.2;Parent=scaffold148|size484791:hit:18019:3.12.0.2;Target=TRINITY_DN17109_c0_g1_i2 179 2092 +;Gap=M1914
scaffold148|size484791	blastn	expressed_sequence_match	283779	284099	321	-	.	ID=scaffold148|size484791:hit:18020:3.12.0.2;Name=TRINITY_DN3624_c0_g1_i1;score=321
scaffold148|size484791	blastn	match_part	283779	284099	321	-	.	ID=scaffold148|size484791:hsp:37161:3.12.0.2;Parent=scaffold148|size484791:hit:18020:3.12.0.2;Target=TRINITY_DN3624_c0_g1_i1 1 321 +;Gap=M321
scaffold148|size484791	blastn	expressed_sequence_match	281174	284378	365	-	.	ID=scaffold148|size484791:hit:18021:3.12.0.2;Name=TRINITY_DN8045_c0_g1_i1;score=365
scaffold148|size484791	blastn	match_part	284014	284378	365	-	.	ID=scaffold148|size484791:hsp:37162:3.12.0.2;Parent=scaffold148|size484791:hit:18021:3.12.0.2;Target=TRINITY_DN8045_c0_g1_i1 45 409 +;Gap=M365
scaffold148|size484791	blastn	match_part	283779	283834	56	-	.	ID=scaffold148|size484791:hsp:37163:3.12.0.2;Parent=scaffold148|size484791:hit:18021:3.12.0.2;Target=TRINITY_DN8045_c0_g1_i1 407 462 +;Gap=M56
scaffold148|size484791	blastn	match_part	281627	283685	2011	-	.	ID=scaffold148|size484791:hsp:37164:3.12.0.2;Parent=scaffold148|size484791:hit:18021:3.12.0.2;Target=TRINITY_DN8045_c0_g1_i1 461 2519 +;Gap=M2059
scaffold148|size484791	blastn	match_part	281174	281498	325	-	.	ID=scaffold148|size484791:hsp:37165:3.12.0.2;Parent=scaffold148|size484791:hit:18021:3.12.0.2;Target=TRINITY_DN8045_c0_g1_i1 2520 2844 +;Gap=M325
scaffold148|size484791	blastn	expressed_sequence_match	281174	284378	130	-	.	ID=scaffold148|size484791:hit:18022:3.12.0.2;Name=TRINITY_DN8045_c0_g1_i2;score=130
scaffold148|size484791	blastn	match_part	284249	284378	130	-	.	ID=scaffold148|size484791:hsp:37166:3.12.0.2;Parent=scaffold148|size484791:hit:18022:3.12.0.2;Target=TRINITY_DN8045_c0_g1_i2 45 174 +;Gap=M130
scaffold148|size484791	blastn	match_part	284014	284138	119	-	.	ID=scaffold148|size484791:hsp:37167:3.12.0.2;Parent=scaffold148|size484791:hit:18022:3.12.0.2;Target=TRINITY_DN8045_c0_g1_i2 206 330 +;Gap=M125
scaffold148|size484791	blastn	match_part	283779	283834	56	-	.	ID=scaffold148|size484791:hsp:37168:3.12.0.2;Parent=scaffold148|size484791:hit:18022:3.12.0.2;Target=TRINITY_DN8045_c0_g1_i2 328 383 +;Gap=M56
scaffold148|size484791	blastn	match_part	281627	283685	2011	-	.	ID=scaffold148|size484791:hsp:37169:3.12.0.2;Parent=scaffold148|size484791:hit:18022:3.12.0.2;Target=TRINITY_DN8045_c0_g1_i2 382 2440 +;Gap=M2059
scaffold148|size484791	blastn	match_part	281174	281498	325	-	.	ID=scaffold148|size484791:hsp:37170:3.12.0.2;Parent=scaffold148|size484791:hit:18022:3.12.0.2;Target=TRINITY_DN8045_c0_g1_i2 2441 2765 +;Gap=M325
scaffold148|size484791	blastn	expressed_sequence_match	281414	281719	300	-	.	ID=scaffold148|size484791:hit:18023:3.12.0.2;Name=TRINITY_DN4444_c0_g1_i1;score=300
scaffold148|size484791	blastn	match_part	281414	281719	300	-	.	ID=scaffold148|size484791:hsp:37171:3.12.0.2;Parent=scaffold148|size484791:hit:18023:3.12.0.2;Target=TRINITY_DN4444_c0_g1_i1 1 306 +;Gap=M306
scaffold148|size484791	blastn	expressed_sequence_match	283779	284099	273	-	.	ID=scaffold148|size484791:hit:18024:3.12.0.2;Name=TRINITY_DN3624_c0_g2_i1;score=273
scaffold148|size484791	blastn	match_part	283779	284099	273	-	.	ID=scaffold148|size484791:hsp:37172:3.12.0.2;Parent=scaffold148|size484791:hit:18024:3.12.0.2;Target=TRINITY_DN3624_c0_g2_i1 1 321 +;Gap=M321
scaffold148|size484791	blastn	expressed_sequence_match	283540	284056	511	-	.	ID=scaffold148|size484791:hit:18025:3.12.0.2;Name=TRINITY_DN16136_c0_g1_i2;score=511
scaffold148|size484791	blastn	match_part	283540	284056	511	-	.	ID=scaffold148|size484791:hsp:37173:3.12.0.2;Parent=scaffold148|size484791:hit:18025:3.12.0.2;Target=TRINITY_DN16136_c0_g1_i2 1 517 +;Gap=M517
scaffold148|size484791	blastn	expressed_sequence_match	282509	284378	365	-	.	ID=scaffold148|size484791:hit:18026:3.12.0.2;Name=TRINITY_DN16136_c0_g1_i3;score=365
scaffold148|size484791	blastn	match_part	284014	284378	365	-	.	ID=scaffold148|size484791:hsp:37174:3.12.0.2;Parent=scaffold148|size484791:hit:18026:3.12.0.2;Target=TRINITY_DN16136_c0_g1_i3 37 401 +;Gap=M365
scaffold148|size484791	blastn	match_part	282509	283834	1230	-	.	ID=scaffold148|size484791:hsp:37175:3.12.0.2;Parent=scaffold148|size484791:hit:18026:3.12.0.2;Target=TRINITY_DN16136_c0_g1_i3 399 1724 +;Gap=M1326
scaffold148|size484791	blastn	expressed_sequence_match	281476	283265	1688	+	.	ID=scaffold148|size484791:hit:18027:3.12.0.2;Name=TRINITY_DN17109_c0_g1_i1;score=1688
scaffold148|size484791	blastn	match_part	281476	283265	1688	+	.	ID=scaffold148|size484791:hsp:37176:3.12.0.2;Parent=scaffold148|size484791:hit:18027:3.12.0.2;Target=TRINITY_DN17109_c0_g1_i1 1 1790 +;Gap=M1790
scaffold148|size484791	blastn	expressed_sequence_match	282776	284378	88	-	.	ID=scaffold148|size484791:hit:18028:3.12.0.2;Name=TRINITY_DN16136_c0_g1_i4;score=88
scaffold148|size484791	blastn	match_part	284249	284378	88	-	.	ID=scaffold148|size484791:hsp:37177:3.12.0.2;Parent=scaffold148|size484791:hit:18028:3.12.0.2;Target=TRINITY_DN16136_c0_g1_i4 37 170 +;Gap=M130
scaffold148|size484791	blastn	match_part	284014	284138	113	-	.	ID=scaffold148|size484791:hsp:37178:3.12.0.2;Parent=scaffold148|size484791:hit:18028:3.12.0.2;Target=TRINITY_DN16136_c0_g1_i4 202 326 +;Gap=M125
scaffold148|size484791	blastn	match_part	283779	283834	50	-	.	ID=scaffold148|size484791:hsp:37179:3.12.0.2;Parent=scaffold148|size484791:hit:18028:3.12.0.2;Target=TRINITY_DN16136_c0_g1_i4 324 379 +;Gap=M56
scaffold148|size484791	blastn	match_part	282776	283685	780	-	.	ID=scaffold148|size484791:hsp:37180:3.12.0.2;Parent=scaffold148|size484791:hit:18028:3.12.0.2;Target=TRINITY_DN16136_c0_g1_i4 378 1281 +;Gap=M910
scaffold148|size484791	blastn	expressed_sequence_match	285580	288126	1684	-	.	ID=scaffold148|size484791:hit:18029:3.12.0.2;Name=TRINITY_DN17305_c0_g1_i3;score=1684
scaffold148|size484791	blastn	match_part	286163	288126	1684	-	.	ID=scaffold148|size484791:hsp:37181:3.12.0.2;Parent=scaffold148|size484791:hit:18029:3.12.0.2;Target=TRINITY_DN17305_c0_g1_i3 14 1978 +;Gap=M1964
scaffold148|size484791	blastn	match_part	285580	286081	406	-	.	ID=scaffold148|size484791:hsp:37182:3.12.0.2;Parent=scaffold148|size484791:hit:18029:3.12.0.2;Target=TRINITY_DN17305_c0_g1_i3 1982 2483 +;Gap=M502
scaffold148|size484791	blastn	expressed_sequence_match	286769	287224	280	+	.	ID=scaffold148|size484791:hit:18030:3.12.0.2;Name=TRINITY_DN26994_c0_g1_i1;score=280
scaffold148|size484791	blastn	match_part	286769	287060	280	+	.	ID=scaffold148|size484791:hsp:37183:3.12.0.2;Parent=scaffold148|size484791:hit:18030:3.12.0.2;Target=TRINITY_DN26994_c0_g1_i1 1 292 +;Gap=M292
scaffold148|size484791	blastn	match_part	287149	287224	64	+	.	ID=scaffold148|size484791:hsp:37184:3.12.0.2;Parent=scaffold148|size484791:hit:18030:3.12.0.2;Target=TRINITY_DN26994_c0_g1_i1 293 368 +;Gap=M76
scaffold148|size484791	blastn	expressed_sequence_match	284662	285434	731	+	.	ID=scaffold148|size484791:hit:18031:3.12.0.2;Name=TRINITY_DN12443_c0_g1_i1;score=731
scaffold148|size484791	blastn	match_part	284662	285434	731	+	.	ID=scaffold148|size484791:hsp:37185:3.12.0.2;Parent=scaffold148|size484791:hit:18031:3.12.0.2;Target=TRINITY_DN12443_c0_g1_i1 1 773 +;Gap=M773
scaffold148|size484791	blastn	expressed_sequence_match	284811	288175	1890	-	.	ID=scaffold148|size484791:hit:18032:3.12.0.2;Name=TRINITY_DN9345_c0_g1_i1;score=1890
scaffold148|size484791	blastn	match_part	286163	288175	1890	-	.	ID=scaffold148|size484791:hsp:37186:3.12.0.2;Parent=scaffold148|size484791:hit:18032:3.12.0.2;Target=TRINITY_DN9345_c0_g1_i1 1 2010 +;Gap=M2013
scaffold148|size484791	blastn	match_part	284811	286084	1256	-	.	ID=scaffold148|size484791:hsp:37187:3.12.0.2;Parent=scaffold148|size484791:hit:18032:3.12.0.2;Target=TRINITY_DN9345_c0_g1_i1 2011 3284 +;Gap=M1274
scaffold148|size484791	blastn	expressed_sequence_match	284662	285907	1228	+	.	ID=scaffold148|size484791:hit:18033:3.12.0.2;Name=TRINITY_DN12443_c0_g1_i2;score=1228
scaffold148|size484791	blastn	match_part	284662	285907	1228	+	.	ID=scaffold148|size484791:hsp:37188:3.12.0.2;Parent=scaffold148|size484791:hit:18033:3.12.0.2;Target=TRINITY_DN12443_c0_g1_i2 1 1246 +;Gap=M1246
scaffold148|size484791	blastn	expressed_sequence_match	285560	288126	2545	-	.	ID=scaffold148|size484791:hit:18034:3.12.0.2;Name=TRINITY_DN17305_c0_g1_i2;score=2545
scaffold148|size484791	blastn	match_part	285560	288126	2545	-	.	ID=scaffold148|size484791:hsp:37189:3.12.0.2;Parent=scaffold148|size484791:hit:18034:3.12.0.2;Target=TRINITY_DN17305_c0_g1_i2 14 2581 +;Gap=M2567
scaffold148|size484791	est2genome	expressed_sequence_match	206753	208364	8060	-	.	ID=scaffold148|size484791:hit:18035:3.12.0.2;Name=TRINITY_DN7412_c0_g1_i1;score=8060
scaffold148|size484791	est2genome	match_part	206753	208364	8060	-	.	ID=scaffold148|size484791:hsp:37190:3.12.0.2;Parent=scaffold148|size484791:hit:18035:3.12.0.2;Target=TRINITY_DN7412_c0_g1_i1 1 1612 +;Gap=M1612
scaffold148|size484791	est2genome	expressed_sequence_match	206753	208364	7622	-	.	ID=scaffold148|size484791:hit:18036:3.12.0.2;Name=TRINITY_DN7412_c0_g2_i1;score=7622
scaffold148|size484791	est2genome	match_part	207500	208364	7622	-	.	ID=scaffold148|size484791:hsp:37191:3.12.0.2;Parent=scaffold148|size484791:hit:18036:3.12.0.2;Target=TRINITY_DN7412_c0_g2_i1 1 865 +;Gap=M865
scaffold148|size484791	est2genome	match_part	206753	207417	7622	-	.	ID=scaffold148|size484791:hsp:37192:3.12.0.2;Parent=scaffold148|size484791:hit:18036:3.12.0.2;Target=TRINITY_DN7412_c0_g2_i1 866 1530 +;Gap=M665
scaffold148|size484791	est2genome	expressed_sequence_match	270529	271258	3641	+	.	ID=scaffold148|size484791:hit:18037:3.12.0.2;Name=TRINITY_DN12771_c0_g1_i1;score=3641
scaffold148|size484791	est2genome	match_part	270529	271258	3641	+	.	ID=scaffold148|size484791:hsp:37193:3.12.0.2;Parent=scaffold148|size484791:hit:18037:3.12.0.2;Target=TRINITY_DN12771_c0_g1_i1 1 730 -;Gap=M730
scaffold148|size484791	est2genome	expressed_sequence_match	270394	270835	1655	+	.	ID=scaffold148|size484791:hit:18038:3.12.0.2;Name=TRINITY_DN6675_c0_g1_i1;score=1655
scaffold148|size484791	est2genome	match_part	270394	270466	1655	+	.	ID=scaffold148|size484791:hsp:37194:3.12.0.2;Parent=scaffold148|size484791:hit:18038:3.12.0.2;Target=TRINITY_DN6675_c0_g1_i1 1 73 +;Gap=M73
scaffold148|size484791	est2genome	match_part	270574	270835	1655	+	.	ID=scaffold148|size484791:hsp:37195:3.12.0.2;Parent=scaffold148|size484791:hit:18038:3.12.0.2;Target=TRINITY_DN6675_c0_g1_i1 74 335 +;Gap=M262
scaffold148|size484791	est2genome	expressed_sequence_match	270171	270722	2742	-	.	ID=scaffold148|size484791:hit:18039:3.12.0.2;Name=TRINITY_DN6675_c1_g1_i1;score=2742
scaffold148|size484791	est2genome	match_part	270171	270722	2742	-	.	ID=scaffold148|size484791:hsp:37196:3.12.0.2;Parent=scaffold148|size484791:hit:18039:3.12.0.2;Target=TRINITY_DN6675_c1_g1_i1 10 561 +;Gap=M552
scaffold148|size484791	est2genome	expressed_sequence_match	272792	274213	7092	-	.	ID=scaffold148|size484791:hit:18040:3.12.0.2;Name=TRINITY_DN15909_c0_g1_i2;score=7092
scaffold148|size484791	est2genome	match_part	272792	274213	7092	-	.	ID=scaffold148|size484791:hsp:37197:3.12.0.2;Parent=scaffold148|size484791:hit:18040:3.12.0.2;Target=TRINITY_DN15909_c0_g1_i2 63 1484 +;Gap=M1422
scaffold148|size484791	est2genome	expressed_sequence_match	272792	274213	6576	-	.	ID=scaffold148|size484791:hit:18041:3.12.0.2;Name=TRINITY_DN15909_c0_g1_i3;score=6576
scaffold148|size484791	est2genome	match_part	273175	274213	6576	-	.	ID=scaffold148|size484791:hsp:37198:3.12.0.2;Parent=scaffold148|size484791:hit:18041:3.12.0.2;Target=TRINITY_DN15909_c0_g1_i3 63 1101 +;Gap=M1039
scaffold148|size484791	est2genome	match_part	272792	273074	6576	-	.	ID=scaffold148|size484791:hsp:37199:3.12.0.2;Parent=scaffold148|size484791:hit:18041:3.12.0.2;Target=TRINITY_DN15909_c0_g1_i3 1102 1384 +;Gap=M283
scaffold148|size484791	est2genome	expressed_sequence_match	272792	274572	8847	-	.	ID=scaffold148|size484791:hit:18042:3.12.0.2;Name=TRINITY_DN15909_c0_g1_i4;score=8847
scaffold148|size484791	est2genome	match_part	272792	274572	8847	-	.	ID=scaffold148|size484791:hsp:37200:3.12.0.2;Parent=scaffold148|size484791:hit:18042:3.12.0.2;Target=TRINITY_DN15909_c0_g1_i4 1 1789 +;Gap=M1781
scaffold148|size484791	est2genome	expressed_sequence_match	272792	274572	8298	-	.	ID=scaffold148|size484791:hit:18043:3.12.0.2;Name=TRINITY_DN15909_c0_g1_i5;score=8298
scaffold148|size484791	est2genome	match_part	274303	274572	8298	-	.	ID=scaffold148|size484791:hsp:37201:3.12.0.2;Parent=scaffold148|size484791:hit:18043:3.12.0.2;Target=TRINITY_DN15909_c0_g1_i5 1 270 +;Gap=M270
scaffold148|size484791	est2genome	match_part	272792	274189	8298	-	.	ID=scaffold148|size484791:hsp:37202:3.12.0.2;Parent=scaffold148|size484791:hit:18043:3.12.0.2;Target=TRINITY_DN15909_c0_g1_i5 271 1668 +;Gap=M1398
scaffold148|size484791	est2genome	expressed_sequence_match	271328	274582	15170	-	.	ID=scaffold148|size484791:hit:18044:3.12.0.2;Name=TRINITY_DN5672_c0_g1_i1;score=15170
scaffold148|size484791	est2genome	match_part	274303	274582	15170	-	.	ID=scaffold148|size484791:hsp:37203:3.12.0.2;Parent=scaffold148|size484791:hit:18044:3.12.0.2;Target=TRINITY_DN5672_c0_g1_i1 1 280 +;Gap=M280
scaffold148|size484791	est2genome	match_part	273175	274189	15170	-	.	ID=scaffold148|size484791:hsp:37204:3.12.0.2;Parent=scaffold148|size484791:hit:18044:3.12.0.2;Target=TRINITY_DN5672_c0_g1_i1 281 1295 +;Gap=M1015
scaffold148|size484791	est2genome	match_part	271328	273074	15170	-	.	ID=scaffold148|size484791:hsp:37205:3.12.0.2;Parent=scaffold148|size484791:hit:18044:3.12.0.2;Target=TRINITY_DN5672_c0_g1_i1 1296 3042 +;Gap=M1747
scaffold148|size484791	est2genome	expressed_sequence_match	272792	274572	8331	-	.	ID=scaffold148|size484791:hit:18045:3.12.0.2;Name=TRINITY_DN15909_c0_g1_i6;score=8331
scaffold148|size484791	est2genome	match_part	273175	274572	8331	-	.	ID=scaffold148|size484791:hsp:37206:3.12.0.2;Parent=scaffold148|size484791:hit:18045:3.12.0.2;Target=TRINITY_DN15909_c0_g1_i6 1 1406 +;Gap=M1398
scaffold148|size484791	est2genome	match_part	272792	273074	8331	-	.	ID=scaffold148|size484791:hsp:37207:3.12.0.2;Parent=scaffold148|size484791:hit:18045:3.12.0.2;Target=TRINITY_DN15909_c0_g1_i6 1407 1689 +;Gap=M283
scaffold148|size484791	est2genome	expressed_sequence_match	281325	283540	10270	+	.	ID=scaffold148|size484791:hit:18046:3.12.0.2;Name=TRINITY_DN17109_c0_g1_i2;score=10270
scaffold148|size484791	est2genome	match_part	281325	281498	10270	+	.	ID=scaffold148|size484791:hsp:37208:3.12.0.2;Parent=scaffold148|size484791:hit:18046:3.12.0.2;Target=TRINITY_DN17109_c0_g1_i2 5 178 +;Gap=M174
scaffold148|size484791	est2genome	match_part	281627	283540	10270	+	.	ID=scaffold148|size484791:hsp:37209:3.12.0.2;Parent=scaffold148|size484791:hit:18046:3.12.0.2;Target=TRINITY_DN17109_c0_g1_i2 179 2092 +;Gap=M1914
scaffold148|size484791	est2genome	expressed_sequence_match	283658	284099	1722	-	.	ID=scaffold148|size484791:hit:18047:3.12.0.2;Name=TRINITY_DN3624_c0_g1_i1;score=1722
scaffold148|size484791	est2genome	match_part	283780	284099	1722	-	.	ID=scaffold148|size484791:hsp:37210:3.12.0.2;Parent=scaffold148|size484791:hit:18047:3.12.0.2;Target=TRINITY_DN3624_c0_g1_i1 1 320 +;Gap=M320
scaffold148|size484791	est2genome	match_part	283658	283684	1722	-	.	ID=scaffold148|size484791:hsp:37211:3.12.0.2;Parent=scaffold148|size484791:hit:18047:3.12.0.2;Target=TRINITY_DN3624_c0_g1_i1 321 347 +;Gap=M27
scaffold148|size484791	est2genome	expressed_sequence_match	281174	284420	13974	-	.	ID=scaffold148|size484791:hit:18048:3.12.0.2;Name=TRINITY_DN8045_c0_g1_i1;score=13974
scaffold148|size484791	est2genome	match_part	284015	284420	13974	-	.	ID=scaffold148|size484791:hsp:37212:3.12.0.2;Parent=scaffold148|size484791:hit:18048:3.12.0.2;Target=TRINITY_DN8045_c0_g1_i1 3 408 +;Gap=M406
scaffold148|size484791	est2genome	match_part	283780	283832	13974	-	.	ID=scaffold148|size484791:hsp:37213:3.12.0.2;Parent=scaffold148|size484791:hit:18048:3.12.0.2;Target=TRINITY_DN8045_c0_g1_i1 409 461 +;Gap=M53
scaffold148|size484791	est2genome	match_part	281627	283684	13974	-	.	ID=scaffold148|size484791:hsp:37214:3.12.0.2;Parent=scaffold148|size484791:hit:18048:3.12.0.2;Target=TRINITY_DN8045_c0_g1_i1 462 2519 +;Gap=M2058
scaffold148|size484791	est2genome	match_part	281174	281498	13974	-	.	ID=scaffold148|size484791:hsp:37215:3.12.0.2;Parent=scaffold148|size484791:hit:18048:3.12.0.2;Target=TRINITY_DN8045_c0_g1_i1 2520 2844 +;Gap=M325
scaffold148|size484791	est2genome	expressed_sequence_match	281174	284420	13432	-	.	ID=scaffold148|size484791:hit:18049:3.12.0.2;Name=TRINITY_DN8045_c0_g1_i2;score=13432
scaffold148|size484791	est2genome	match_part	284249	284420	13432	-	.	ID=scaffold148|size484791:hsp:37216:3.12.0.2;Parent=scaffold148|size484791:hit:18049:3.12.0.2;Target=TRINITY_DN8045_c0_g1_i2 3 174 +;Gap=M172
scaffold148|size484791	est2genome	match_part	284015	284160	13432	-	.	ID=scaffold148|size484791:hsp:37217:3.12.0.2;Parent=scaffold148|size484791:hit:18049:3.12.0.2;Target=TRINITY_DN8045_c0_g1_i2 175 329 +;Gap=M146
scaffold148|size484791	est2genome	match_part	283780	283832	13432	-	.	ID=scaffold148|size484791:hsp:37218:3.12.0.2;Parent=scaffold148|size484791:hit:18049:3.12.0.2;Target=TRINITY_DN8045_c0_g1_i2 330 382 +;Gap=M53
scaffold148|size484791	est2genome	match_part	281627	283684	13432	-	.	ID=scaffold148|size484791:hsp:37219:3.12.0.2;Parent=scaffold148|size484791:hit:18049:3.12.0.2;Target=TRINITY_DN8045_c0_g1_i2 383 2440 +;Gap=M2058
scaffold148|size484791	est2genome	match_part	281174	281498	13432	-	.	ID=scaffold148|size484791:hsp:37220:3.12.0.2;Parent=scaffold148|size484791:hit:18049:3.12.0.2;Target=TRINITY_DN8045_c0_g1_i2 2441 2765 +;Gap=M325
scaffold148|size484791	est2genome	expressed_sequence_match	281414	281719	1521	+	.	ID=scaffold148|size484791:hit:18050:3.12.0.2;Name=TRINITY_DN4444_c0_g1_i1;score=1521
scaffold148|size484791	est2genome	match_part	281414	281719	1521	+	.	ID=scaffold148|size484791:hsp:37221:3.12.0.2;Parent=scaffold148|size484791:hit:18050:3.12.0.2;Target=TRINITY_DN4444_c0_g1_i1 1 306 -;Gap=M306
scaffold148|size484791	est2genome	expressed_sequence_match	283658	284099	1650	-	.	ID=scaffold148|size484791:hit:18051:3.12.0.2;Name=TRINITY_DN3624_c0_g2_i1;score=1650
scaffold148|size484791	est2genome	match_part	283780	284099	1650	-	.	ID=scaffold148|size484791:hsp:37222:3.12.0.2;Parent=scaffold148|size484791:hit:18051:3.12.0.2;Target=TRINITY_DN3624_c0_g2_i1 1 320 +;Gap=M320
scaffold148|size484791	est2genome	match_part	283658	283684	1650	-	.	ID=scaffold148|size484791:hsp:37223:3.12.0.2;Parent=scaffold148|size484791:hit:18051:3.12.0.2;Target=TRINITY_DN3624_c0_g2_i1 321 347 +;Gap=M27
scaffold148|size484791	est2genome	expressed_sequence_match	283540	284056	2576	-	.	ID=scaffold148|size484791:hit:18052:3.12.0.2;Name=TRINITY_DN16136_c0_g1_i2;score=2576
scaffold148|size484791	est2genome	match_part	283540	284056	2576	-	.	ID=scaffold148|size484791:hsp:37224:3.12.0.2;Parent=scaffold148|size484791:hit:18052:3.12.0.2;Target=TRINITY_DN16136_c0_g1_i2 1 517 +;Gap=M517
scaffold148|size484791	est2genome	expressed_sequence_match	282509	284414	8390	-	.	ID=scaffold148|size484791:hit:18053:3.12.0.2;Name=TRINITY_DN16136_c0_g1_i3;score=8390
scaffold148|size484791	est2genome	match_part	284015	284414	8390	-	.	ID=scaffold148|size484791:hsp:37225:3.12.0.2;Parent=scaffold148|size484791:hit:18053:3.12.0.2;Target=TRINITY_DN16136_c0_g1_i3 1 400 +;Gap=M400
scaffold148|size484791	est2genome	match_part	282509	283832	8390	-	.	ID=scaffold148|size484791:hsp:37226:3.12.0.2;Parent=scaffold148|size484791:hit:18053:3.12.0.2;Target=TRINITY_DN16136_c0_g1_i3 401 1724 +;Gap=M1324
scaffold148|size484791	est2genome	expressed_sequence_match	281476	283265	8797	+	.	ID=scaffold148|size484791:hit:18054:3.12.0.2;Name=TRINITY_DN17109_c0_g1_i1;score=8797
scaffold148|size484791	est2genome	match_part	281476	283265	8797	+	.	ID=scaffold148|size484791:hsp:37227:3.12.0.2;Parent=scaffold148|size484791:hit:18054:3.12.0.2;Target=TRINITY_DN17109_c0_g1_i1 1 1790 +;Gap=M1790
scaffold148|size484791	est2genome	expressed_sequence_match	282776	284414	5905	-	.	ID=scaffold148|size484791:hit:18055:3.12.0.2;Name=TRINITY_DN16136_c0_g1_i4;score=5905
scaffold148|size484791	est2genome	match_part	284249	284414	5905	-	.	ID=scaffold148|size484791:hsp:37228:3.12.0.2;Parent=scaffold148|size484791:hit:18055:3.12.0.2;Target=TRINITY_DN16136_c0_g1_i4 1 170 +;Gap=M166
scaffold148|size484791	est2genome	match_part	284015	284160	5905	-	.	ID=scaffold148|size484791:hsp:37229:3.12.0.2;Parent=scaffold148|size484791:hit:18055:3.12.0.2;Target=TRINITY_DN16136_c0_g1_i4 171 325 +;Gap=M146
scaffold148|size484791	est2genome	match_part	283780	283832	5905	-	.	ID=scaffold148|size484791:hsp:37230:3.12.0.2;Parent=scaffold148|size484791:hit:18055:3.12.0.2;Target=TRINITY_DN16136_c0_g1_i4 326 378 +;Gap=M53
scaffold148|size484791	est2genome	match_part	282776	283684	5905	-	.	ID=scaffold148|size484791:hsp:37231:3.12.0.2;Parent=scaffold148|size484791:hit:18055:3.12.0.2;Target=TRINITY_DN16136_c0_g1_i4 379 1281 +;Gap=M909
scaffold148|size484791	est2genome	expressed_sequence_match	285580	288143	11792	-	.	ID=scaffold148|size484791:hit:18056:3.12.0.2;Name=TRINITY_DN17305_c0_g1_i3;score=11792
scaffold148|size484791	est2genome	match_part	286163	288143	11792	-	.	ID=scaffold148|size484791:hsp:37232:3.12.0.2;Parent=scaffold148|size484791:hit:18056:3.12.0.2;Target=TRINITY_DN17305_c0_g1_i3 1 1978 +;Gap=M1981
scaffold148|size484791	est2genome	match_part	285580	286084	11792	-	.	ID=scaffold148|size484791:hsp:37233:3.12.0.2;Parent=scaffold148|size484791:hit:18056:3.12.0.2;Target=TRINITY_DN17305_c0_g1_i3 1979 2483 +;Gap=M505
scaffold148|size484791	est2genome	expressed_sequence_match	286769	287224	1764	+	.	ID=scaffold148|size484791:hit:18057:3.12.0.2;Name=TRINITY_DN26994_c0_g1_i1;score=1764
scaffold148|size484791	est2genome	match_part	286769	287061	1764	+	.	ID=scaffold148|size484791:hsp:37234:3.12.0.2;Parent=scaffold148|size484791:hit:18057:3.12.0.2;Target=TRINITY_DN26994_c0_g1_i1 1 293 +;Gap=M293
scaffold148|size484791	est2genome	match_part	287150	287224	1764	+	.	ID=scaffold148|size484791:hsp:37235:3.12.0.2;Parent=scaffold148|size484791:hit:18057:3.12.0.2;Target=TRINITY_DN26994_c0_g1_i1 294 368 +;Gap=M75
scaffold148|size484791	est2genome	expressed_sequence_match	284662	285533	3809	+	.	ID=scaffold148|size484791:hit:18058:3.12.0.2;Name=TRINITY_DN12443_c0_g1_i1;score=3809
scaffold148|size484791	est2genome	match_part	284662	285533	3809	+	.	ID=scaffold148|size484791:hsp:37236:3.12.0.2;Parent=scaffold148|size484791:hit:18058:3.12.0.2;Target=TRINITY_DN12443_c0_g1_i1 1 872 +;Gap=M872
scaffold148|size484791	est2genome	expressed_sequence_match	284662	285907	6203	+	.	ID=scaffold148|size484791:hit:18059:3.12.0.2;Name=TRINITY_DN12443_c0_g1_i2;score=6203
scaffold148|size484791	est2genome	match_part	284662	285907	6203	+	.	ID=scaffold148|size484791:hsp:37237:3.12.0.2;Parent=scaffold148|size484791:hit:18059:3.12.0.2;Target=TRINITY_DN12443_c0_g1_i2 1 1246 +;Gap=M1246
scaffold148|size484791	est2genome	expressed_sequence_match	285560	288143	12846	-	.	ID=scaffold148|size484791:hit:18060:3.12.0.2;Name=TRINITY_DN17305_c0_g1_i2;score=12846
scaffold148|size484791	est2genome	match_part	285560	288143	12846	-	.	ID=scaffold148|size484791:hsp:37238:3.12.0.2;Parent=scaffold148|size484791:hit:18060:3.12.0.2;Target=TRINITY_DN17305_c0_g1_i2 1 2581 +;Gap=M2584
scaffold148|size484791	blastn	expressed_sequence_match	288416	290286	846	+	.	ID=scaffold148|size484791:hit:18061:3.12.0.2;Name=TRINITY_DN12891_c0_g1_i1;score=846
scaffold148|size484791	blastn	match_part	288416	289261	846	+	.	ID=scaffold148|size484791:hsp:37239:3.12.0.2;Parent=scaffold148|size484791:hit:18061:3.12.0.2;Target=TRINITY_DN12891_c0_g1_i1 1 846 +;Gap=M846
scaffold148|size484791	blastn	match_part	289355	290286	920	+	.	ID=scaffold148|size484791:hsp:37240:3.12.0.2;Parent=scaffold148|size484791:hit:18061:3.12.0.2;Target=TRINITY_DN12891_c0_g1_i1 845 1776 +;Gap=M932
scaffold148|size484791	blastn	expressed_sequence_match	288416	290286	846	+	.	ID=scaffold148|size484791:hit:18062:3.12.0.2;Name=TRINITY_DN12891_c0_g1_i8;score=846
scaffold148|size484791	blastn	match_part	288416	289261	846	+	.	ID=scaffold148|size484791:hsp:37241:3.12.0.2;Parent=scaffold148|size484791:hit:18062:3.12.0.2;Target=TRINITY_DN12891_c0_g1_i8 1 846 +;Gap=M846
scaffold148|size484791	blastn	match_part	289458	289490	33	+	.	ID=scaffold148|size484791:hsp:37242:3.12.0.2;Parent=scaffold148|size484791:hit:18062:3.12.0.2;Target=TRINITY_DN12891_c0_g1_i8 870 902 +;Gap=M33
scaffold148|size484791	blastn	match_part	289577	289638	62	+	.	ID=scaffold148|size484791:hsp:37243:3.12.0.2;Parent=scaffold148|size484791:hit:18062:3.12.0.2;Target=TRINITY_DN12891_c0_g1_i8 903 964 +;Gap=M62
scaffold148|size484791	blastn	match_part	289704	290286	577	+	.	ID=scaffold148|size484791:hsp:37244:3.12.0.2;Parent=scaffold148|size484791:hit:18062:3.12.0.2;Target=TRINITY_DN12891_c0_g1_i8 962 1544 +;Gap=M583
scaffold148|size484791	blastn	expressed_sequence_match	288416	290286	846	+	.	ID=scaffold148|size484791:hit:18063:3.12.0.2;Name=TRINITY_DN12891_c0_g1_i2;score=846
scaffold148|size484791	blastn	match_part	288416	289261	846	+	.	ID=scaffold148|size484791:hsp:37245:3.12.0.2;Parent=scaffold148|size484791:hit:18063:3.12.0.2;Target=TRINITY_DN12891_c0_g1_i2 1 846 +;Gap=M846
scaffold148|size484791	blastn	match_part	289355	289638	278	+	.	ID=scaffold148|size484791:hsp:37246:3.12.0.2;Parent=scaffold148|size484791:hit:18063:3.12.0.2;Target=TRINITY_DN12891_c0_g1_i2 845 1128 +;Gap=M284
scaffold148|size484791	blastn	match_part	289704	289758	55	+	.	ID=scaffold148|size484791:hsp:37247:3.12.0.2;Parent=scaffold148|size484791:hit:18063:3.12.0.2;Target=TRINITY_DN12891_c0_g1_i2 1126 1180 +;Gap=M55
scaffold148|size484791	blastn	match_part	289843	290286	438	+	.	ID=scaffold148|size484791:hsp:37248:3.12.0.2;Parent=scaffold148|size484791:hit:18063:3.12.0.2;Target=TRINITY_DN12891_c0_g1_i2 1180 1623 +;Gap=M444
scaffold148|size484791	blastn	expressed_sequence_match	288416	290286	846	+	.	ID=scaffold148|size484791:hit:18064:3.12.0.2;Name=TRINITY_DN12891_c0_g1_i6;score=846
scaffold148|size484791	blastn	match_part	288416	289261	846	+	.	ID=scaffold148|size484791:hsp:37249:3.12.0.2;Parent=scaffold148|size484791:hit:18064:3.12.0.2;Target=TRINITY_DN12891_c0_g1_i6 1 846 +;Gap=M846
scaffold148|size484791	blastn	match_part	289458	289490	33	+	.	ID=scaffold148|size484791:hsp:37250:3.12.0.2;Parent=scaffold148|size484791:hit:18064:3.12.0.2;Target=TRINITY_DN12891_c0_g1_i6 870 902 +;Gap=M33
scaffold148|size484791	blastn	match_part	289577	289638	62	+	.	ID=scaffold148|size484791:hsp:37251:3.12.0.2;Parent=scaffold148|size484791:hit:18064:3.12.0.2;Target=TRINITY_DN12891_c0_g1_i6 903 964 +;Gap=M62
scaffold148|size484791	blastn	match_part	289704	289758	55	+	.	ID=scaffold148|size484791:hsp:37252:3.12.0.2;Parent=scaffold148|size484791:hit:18064:3.12.0.2;Target=TRINITY_DN12891_c0_g1_i6 962 1016 +;Gap=M55
scaffold148|size484791	blastn	match_part	289843	290286	438	+	.	ID=scaffold148|size484791:hsp:37253:3.12.0.2;Parent=scaffold148|size484791:hit:18064:3.12.0.2;Target=TRINITY_DN12891_c0_g1_i6 1016 1459 +;Gap=M444
scaffold148|size484791	blastn	expressed_sequence_match	288416	290286	846	+	.	ID=scaffold148|size484791:hit:18065:3.12.0.2;Name=TRINITY_DN12891_c0_g1_i3;score=846
scaffold148|size484791	blastn	match_part	288416	289261	846	+	.	ID=scaffold148|size484791:hsp:37254:3.12.0.2;Parent=scaffold148|size484791:hit:18065:3.12.0.2;Target=TRINITY_DN12891_c0_g1_i3 1 846 +;Gap=M846
scaffold148|size484791	blastn	match_part	289458	289638	181	+	.	ID=scaffold148|size484791:hsp:37255:3.12.0.2;Parent=scaffold148|size484791:hit:18065:3.12.0.2;Target=TRINITY_DN12891_c0_g1_i3 870 1050 +;Gap=M181
scaffold148|size484791	blastn	match_part	289704	289758	55	+	.	ID=scaffold148|size484791:hsp:37256:3.12.0.2;Parent=scaffold148|size484791:hit:18065:3.12.0.2;Target=TRINITY_DN12891_c0_g1_i3 1048 1102 +;Gap=M55
scaffold148|size484791	blastn	match_part	289843	290286	438	+	.	ID=scaffold148|size484791:hsp:37257:3.12.0.2;Parent=scaffold148|size484791:hit:18065:3.12.0.2;Target=TRINITY_DN12891_c0_g1_i3 1102 1545 +;Gap=M444
scaffold148|size484791	blastn	expressed_sequence_match	288416	290286	846	+	.	ID=scaffold148|size484791:hit:18066:3.12.0.2;Name=TRINITY_DN12891_c0_g1_i5;score=846
scaffold148|size484791	blastn	match_part	288416	289261	846	+	.	ID=scaffold148|size484791:hsp:37258:3.12.0.2;Parent=scaffold148|size484791:hit:18066:3.12.0.2;Target=TRINITY_DN12891_c0_g1_i5 1 846 +;Gap=M846
scaffold148|size484791	blastn	match_part	289458	290286	823	+	.	ID=scaffold148|size484791:hsp:37259:3.12.0.2;Parent=scaffold148|size484791:hit:18066:3.12.0.2;Target=TRINITY_DN12891_c0_g1_i5 870 1698 +;Gap=M829
scaffold148|size484791	blastn	expressed_sequence_match	288416	290286	846	+	.	ID=scaffold148|size484791:hit:18067:3.12.0.2;Name=TRINITY_DN12891_c0_g1_i7;score=846
scaffold148|size484791	blastn	match_part	288416	289261	846	+	.	ID=scaffold148|size484791:hsp:37260:3.12.0.2;Parent=scaffold148|size484791:hit:18067:3.12.0.2;Target=TRINITY_DN12891_c0_g1_i7 1 846 +;Gap=M846
scaffold148|size484791	blastn	match_part	289355	289490	130	+	.	ID=scaffold148|size484791:hsp:37261:3.12.0.2;Parent=scaffold148|size484791:hit:18067:3.12.0.2;Target=TRINITY_DN12891_c0_g1_i7 845 980 +;Gap=M136
scaffold148|size484791	blastn	match_part	289577	289638	62	+	.	ID=scaffold148|size484791:hsp:37262:3.12.0.2;Parent=scaffold148|size484791:hit:18067:3.12.0.2;Target=TRINITY_DN12891_c0_g1_i7 981 1042 +;Gap=M62
scaffold148|size484791	blastn	match_part	289704	289758	55	+	.	ID=scaffold148|size484791:hsp:37263:3.12.0.2;Parent=scaffold148|size484791:hit:18067:3.12.0.2;Target=TRINITY_DN12891_c0_g1_i7 1040 1094 +;Gap=M55
scaffold148|size484791	blastn	match_part	289843	290286	438	+	.	ID=scaffold148|size484791:hsp:37264:3.12.0.2;Parent=scaffold148|size484791:hit:18067:3.12.0.2;Target=TRINITY_DN12891_c0_g1_i7 1094 1537 +;Gap=M444
scaffold148|size484791	blastn	expressed_sequence_match	288416	290286	846	+	.	ID=scaffold148|size484791:hit:18068:3.12.0.2;Name=TRINITY_DN12891_c0_g1_i9;score=846
scaffold148|size484791	blastn	match_part	288416	289261	846	+	.	ID=scaffold148|size484791:hsp:37265:3.12.0.2;Parent=scaffold148|size484791:hit:18068:3.12.0.2;Target=TRINITY_DN12891_c0_g1_i9 1 846 +;Gap=M846
scaffold148|size484791	blastn	match_part	289355	289638	278	+	.	ID=scaffold148|size484791:hsp:37266:3.12.0.2;Parent=scaffold148|size484791:hit:18068:3.12.0.2;Target=TRINITY_DN12891_c0_g1_i9 845 1128 +;Gap=M284
scaffold148|size484791	blastn	match_part	289704	290286	577	+	.	ID=scaffold148|size484791:hsp:37267:3.12.0.2;Parent=scaffold148|size484791:hit:18068:3.12.0.2;Target=TRINITY_DN12891_c0_g1_i9 1126 1708 +;Gap=M583
scaffold148|size484791	blastn	expressed_sequence_match	288416	290286	846	+	.	ID=scaffold148|size484791:hit:18069:3.12.0.2;Name=TRINITY_DN12891_c0_g1_i4;score=846
scaffold148|size484791	blastn	match_part	288416	289261	846	+	.	ID=scaffold148|size484791:hsp:37268:3.12.0.2;Parent=scaffold148|size484791:hit:18069:3.12.0.2;Target=TRINITY_DN12891_c0_g1_i4 1 846 +;Gap=M846
scaffold148|size484791	blastn	match_part	289458	289638	181	+	.	ID=scaffold148|size484791:hsp:37269:3.12.0.2;Parent=scaffold148|size484791:hit:18069:3.12.0.2;Target=TRINITY_DN12891_c0_g1_i4 870 1050 +;Gap=M181
scaffold148|size484791	blastn	match_part	289704	290286	577	+	.	ID=scaffold148|size484791:hsp:37270:3.12.0.2;Parent=scaffold148|size484791:hit:18069:3.12.0.2;Target=TRINITY_DN12891_c0_g1_i4 1048 1630 +;Gap=M583
scaffold148|size484791	blastn	expressed_sequence_match	296815	296969	71	-	.	ID=scaffold148|size484791:hit:18070:3.12.0.2;Name=TRINITY_DN8624_c0_g1_i1;score=71
scaffold148|size484791	blastn	match_part	296815	296969	71	-	.	ID=scaffold148|size484791:hsp:37271:3.12.0.2;Parent=scaffold148|size484791:hit:18070:3.12.0.2;Target=TRINITY_DN8624_c0_g1_i1 79 233 +;Gap=M155
scaffold148|size484791	blastn	expressed_sequence_match	298381	298653	81	-	.	ID=scaffold148|size484791:hit:18071:3.12.0.2;Name=TRINITY_DN1851_c0_g1_i1;score=81
scaffold148|size484791	blastn	match_part	298381	298653	81	-	.	ID=scaffold148|size484791:hsp:37272:3.12.0.2;Parent=scaffold148|size484791:hit:18071:3.12.0.2;Target=TRINITY_DN1851_c0_g1_i1 1 273 +;Gap=M273
scaffold148|size484791	blastn	expressed_sequence_match	298584	298767	58	-	.	ID=scaffold148|size484791:hit:18072:3.12.0.2;Name=TRINITY_DN12820_c0_g1_i1;score=58
scaffold148|size484791	blastn	match_part	298584	298767	58	-	.	ID=scaffold148|size484791:hsp:37273:3.12.0.2;Parent=scaffold148|size484791:hit:18072:3.12.0.2;Target=TRINITY_DN12820_c0_g1_i1 159 342 +;Gap=M184
scaffold148|size484791	blastn	expressed_sequence_match	298283	298485	32	-	.	ID=scaffold148|size484791:hit:18073:3.12.0.2;Name=TRINITY_DN19319_c0_g1_i1;score=32
scaffold148|size484791	blastn	match_part	298436	298485	32	-	.	ID=scaffold148|size484791:hsp:37274:3.12.0.2;Parent=scaffold148|size484791:hit:18073:3.12.0.2;Target=TRINITY_DN19319_c0_g1_i1 25 74 +;Gap=M50
scaffold148|size484791	blastn	match_part	298283	298412	58	-	.	ID=scaffold148|size484791:hsp:37275:3.12.0.2;Parent=scaffold148|size484791:hit:18073:3.12.0.2;Target=TRINITY_DN19319_c0_g1_i1 98 227 +;Gap=M130
scaffold148|size484791	est2genome	expressed_sequence_match	288416	290286	8846	+	.	ID=scaffold148|size484791:hit:18074:3.12.0.2;Name=TRINITY_DN12891_c0_g1_i1;score=8846
scaffold148|size484791	est2genome	match_part	288416	289260	8846	+	.	ID=scaffold148|size484791:hsp:37276:3.12.0.2;Parent=scaffold148|size484791:hit:18074:3.12.0.2;Target=TRINITY_DN12891_c0_g1_i1 1 845 +;Gap=M845
scaffold148|size484791	est2genome	match_part	289356	290286	8846	+	.	ID=scaffold148|size484791:hsp:37277:3.12.0.2;Parent=scaffold148|size484791:hit:18074:3.12.0.2;Target=TRINITY_DN12891_c0_g1_i1 846 1776 +;Gap=M931
scaffold148|size484791	est2genome	expressed_sequence_match	288416	290286	7631	+	.	ID=scaffold148|size484791:hit:18075:3.12.0.2;Name=TRINITY_DN12891_c0_g1_i8;score=7631
scaffold148|size484791	est2genome	match_part	288416	289260	7631	+	.	ID=scaffold148|size484791:hsp:37278:3.12.0.2;Parent=scaffold148|size484791:hit:18075:3.12.0.2;Target=TRINITY_DN12891_c0_g1_i8 1 845 +;Gap=M845
scaffold148|size484791	est2genome	match_part	289356	289380	7631	+	.	ID=scaffold148|size484791:hsp:37279:3.12.0.2;Parent=scaffold148|size484791:hit:18075:3.12.0.2;Target=TRINITY_DN12891_c0_g1_i8 846 870 +;Gap=M25
scaffold148|size484791	est2genome	match_part	289459	289490	7631	+	.	ID=scaffold148|size484791:hsp:37280:3.12.0.2;Parent=scaffold148|size484791:hit:18075:3.12.0.2;Target=TRINITY_DN12891_c0_g1_i8 871 902 +;Gap=M32
scaffold148|size484791	est2genome	match_part	289577	289636	7631	+	.	ID=scaffold148|size484791:hsp:37281:3.12.0.2;Parent=scaffold148|size484791:hit:18075:3.12.0.2;Target=TRINITY_DN12891_c0_g1_i8 903 962 +;Gap=M60
scaffold148|size484791	est2genome	match_part	289705	290286	7631	+	.	ID=scaffold148|size484791:hsp:37282:3.12.0.2;Parent=scaffold148|size484791:hit:18075:3.12.0.2;Target=TRINITY_DN12891_c0_g1_i8 963 1544 +;Gap=M582
scaffold148|size484791	est2genome	expressed_sequence_match	288416	290286	8043	+	.	ID=scaffold148|size484791:hit:18076:3.12.0.2;Name=TRINITY_DN12891_c0_g1_i2;score=8043
scaffold148|size484791	est2genome	match_part	288416	289260	8043	+	.	ID=scaffold148|size484791:hsp:37283:3.12.0.2;Parent=scaffold148|size484791:hit:18076:3.12.0.2;Target=TRINITY_DN12891_c0_g1_i2 1 845 +;Gap=M845
scaffold148|size484791	est2genome	match_part	289356	289636	8043	+	.	ID=scaffold148|size484791:hsp:37284:3.12.0.2;Parent=scaffold148|size484791:hit:18076:3.12.0.2;Target=TRINITY_DN12891_c0_g1_i2 846 1126 +;Gap=M281
scaffold148|size484791	est2genome	match_part	289705	289758	8043	+	.	ID=scaffold148|size484791:hsp:37285:3.12.0.2;Parent=scaffold148|size484791:hit:18076:3.12.0.2;Target=TRINITY_DN12891_c0_g1_i2 1127 1180 +;Gap=M54
scaffold148|size484791	est2genome	match_part	289844	290286	8043	+	.	ID=scaffold148|size484791:hsp:37286:3.12.0.2;Parent=scaffold148|size484791:hit:18076:3.12.0.2;Target=TRINITY_DN12891_c0_g1_i2 1181 1623 +;Gap=M443
scaffold148|size484791	est2genome	expressed_sequence_match	288416	290286	7188	+	.	ID=scaffold148|size484791:hit:18077:3.12.0.2;Name=TRINITY_DN12891_c0_g1_i6;score=7188
scaffold148|size484791	est2genome	match_part	288416	289260	7188	+	.	ID=scaffold148|size484791:hsp:37287:3.12.0.2;Parent=scaffold148|size484791:hit:18077:3.12.0.2;Target=TRINITY_DN12891_c0_g1_i6 1 845 +;Gap=M845
scaffold148|size484791	est2genome	match_part	289356	289380	7188	+	.	ID=scaffold148|size484791:hsp:37288:3.12.0.2;Parent=scaffold148|size484791:hit:18077:3.12.0.2;Target=TRINITY_DN12891_c0_g1_i6 846 870 +;Gap=M25
scaffold148|size484791	est2genome	match_part	289459	289490	7188	+	.	ID=scaffold148|size484791:hsp:37289:3.12.0.2;Parent=scaffold148|size484791:hit:18077:3.12.0.2;Target=TRINITY_DN12891_c0_g1_i6 871 902 +;Gap=M32
scaffold148|size484791	est2genome	match_part	289577	289636	7188	+	.	ID=scaffold148|size484791:hsp:37290:3.12.0.2;Parent=scaffold148|size484791:hit:18077:3.12.0.2;Target=TRINITY_DN12891_c0_g1_i6 903 962 +;Gap=M60
scaffold148|size484791	est2genome	match_part	289705	289758	7188	+	.	ID=scaffold148|size484791:hsp:37291:3.12.0.2;Parent=scaffold148|size484791:hit:18077:3.12.0.2;Target=TRINITY_DN12891_c0_g1_i6 963 1016 +;Gap=M54
scaffold148|size484791	est2genome	match_part	289844	290286	7188	+	.	ID=scaffold148|size484791:hsp:37292:3.12.0.2;Parent=scaffold148|size484791:hit:18077:3.12.0.2;Target=TRINITY_DN12891_c0_g1_i6 1017 1459 +;Gap=M443
scaffold148|size484791	est2genome	expressed_sequence_match	288416	290286	7634	+	.	ID=scaffold148|size484791:hit:18078:3.12.0.2;Name=TRINITY_DN12891_c0_g1_i3;score=7634
scaffold148|size484791	est2genome	match_part	288416	289260	7634	+	.	ID=scaffold148|size484791:hsp:37293:3.12.0.2;Parent=scaffold148|size484791:hit:18078:3.12.0.2;Target=TRINITY_DN12891_c0_g1_i3 1 845 +;Gap=M845
scaffold148|size484791	est2genome	match_part	289356	289380	7634	+	.	ID=scaffold148|size484791:hsp:37294:3.12.0.2;Parent=scaffold148|size484791:hit:18078:3.12.0.2;Target=TRINITY_DN12891_c0_g1_i3 846 870 +;Gap=M25
scaffold148|size484791	est2genome	match_part	289459	289636	7634	+	.	ID=scaffold148|size484791:hsp:37295:3.12.0.2;Parent=scaffold148|size484791:hit:18078:3.12.0.2;Target=TRINITY_DN12891_c0_g1_i3 871 1048 +;Gap=M178
scaffold148|size484791	est2genome	match_part	289705	289758	7634	+	.	ID=scaffold148|size484791:hsp:37296:3.12.0.2;Parent=scaffold148|size484791:hit:18078:3.12.0.2;Target=TRINITY_DN12891_c0_g1_i3 1049 1102 +;Gap=M54
scaffold148|size484791	est2genome	match_part	289844	290286	7634	+	.	ID=scaffold148|size484791:hsp:37297:3.12.0.2;Parent=scaffold148|size484791:hit:18078:3.12.0.2;Target=TRINITY_DN12891_c0_g1_i3 1103 1545 +;Gap=M443
scaffold148|size484791	est2genome	expressed_sequence_match	288416	290286	8437	+	.	ID=scaffold148|size484791:hit:18079:3.12.0.2;Name=TRINITY_DN12891_c0_g1_i5;score=8437
scaffold148|size484791	est2genome	match_part	288416	289260	8437	+	.	ID=scaffold148|size484791:hsp:37298:3.12.0.2;Parent=scaffold148|size484791:hit:18079:3.12.0.2;Target=TRINITY_DN12891_c0_g1_i5 1 845 +;Gap=M845
scaffold148|size484791	est2genome	match_part	289356	289380	8437	+	.	ID=scaffold148|size484791:hsp:37299:3.12.0.2;Parent=scaffold148|size484791:hit:18079:3.12.0.2;Target=TRINITY_DN12891_c0_g1_i5 846 870 +;Gap=M25
scaffold148|size484791	est2genome	match_part	289459	290286	8437	+	.	ID=scaffold148|size484791:hsp:37300:3.12.0.2;Parent=scaffold148|size484791:hit:18079:3.12.0.2;Target=TRINITY_DN12891_c0_g1_i5 871 1698 +;Gap=M828
scaffold148|size484791	est2genome	expressed_sequence_match	288416	290286	7597	+	.	ID=scaffold148|size484791:hit:18080:3.12.0.2;Name=TRINITY_DN12891_c0_g1_i7;score=7597
scaffold148|size484791	est2genome	match_part	288416	289260	7597	+	.	ID=scaffold148|size484791:hsp:37301:3.12.0.2;Parent=scaffold148|size484791:hit:18080:3.12.0.2;Target=TRINITY_DN12891_c0_g1_i7 1 845 +;Gap=M845
scaffold148|size484791	est2genome	match_part	289356	289490	7597	+	.	ID=scaffold148|size484791:hsp:37302:3.12.0.2;Parent=scaffold148|size484791:hit:18080:3.12.0.2;Target=TRINITY_DN12891_c0_g1_i7 846 980 +;Gap=M135
scaffold148|size484791	est2genome	match_part	289577	289636	7597	+	.	ID=scaffold148|size484791:hsp:37303:3.12.0.2;Parent=scaffold148|size484791:hit:18080:3.12.0.2;Target=TRINITY_DN12891_c0_g1_i7 981 1040 +;Gap=M60
scaffold148|size484791	est2genome	match_part	289705	289758	7597	+	.	ID=scaffold148|size484791:hsp:37304:3.12.0.2;Parent=scaffold148|size484791:hit:18080:3.12.0.2;Target=TRINITY_DN12891_c0_g1_i7 1041 1094 +;Gap=M54
scaffold148|size484791	est2genome	match_part	289844	290286	7597	+	.	ID=scaffold148|size484791:hsp:37305:3.12.0.2;Parent=scaffold148|size484791:hit:18080:3.12.0.2;Target=TRINITY_DN12891_c0_g1_i7 1095 1537 +;Gap=M443
scaffold148|size484791	est2genome	expressed_sequence_match	288416	290286	8486	+	.	ID=scaffold148|size484791:hit:18081:3.12.0.2;Name=TRINITY_DN12891_c0_g1_i9;score=8486
scaffold148|size484791	est2genome	match_part	288416	289260	8486	+	.	ID=scaffold148|size484791:hsp:37306:3.12.0.2;Parent=scaffold148|size484791:hit:18081:3.12.0.2;Target=TRINITY_DN12891_c0_g1_i9 1 845 +;Gap=M845
scaffold148|size484791	est2genome	match_part	289356	289636	8486	+	.	ID=scaffold148|size484791:hsp:37307:3.12.0.2;Parent=scaffold148|size484791:hit:18081:3.12.0.2;Target=TRINITY_DN12891_c0_g1_i9 846 1126 +;Gap=M281
scaffold148|size484791	est2genome	match_part	289705	290286	8486	+	.	ID=scaffold148|size484791:hsp:37308:3.12.0.2;Parent=scaffold148|size484791:hit:18081:3.12.0.2;Target=TRINITY_DN12891_c0_g1_i9 1127 1708 +;Gap=M582
scaffold148|size484791	est2genome	expressed_sequence_match	288416	290286	8077	+	.	ID=scaffold148|size484791:hit:18082:3.12.0.2;Name=TRINITY_DN12891_c0_g1_i4;score=8077
scaffold148|size484791	est2genome	match_part	288416	289260	8077	+	.	ID=scaffold148|size484791:hsp:37309:3.12.0.2;Parent=scaffold148|size484791:hit:18082:3.12.0.2;Target=TRINITY_DN12891_c0_g1_i4 1 845 +;Gap=M845
scaffold148|size484791	est2genome	match_part	289356	289380	8077	+	.	ID=scaffold148|size484791:hsp:37310:3.12.0.2;Parent=scaffold148|size484791:hit:18082:3.12.0.2;Target=TRINITY_DN12891_c0_g1_i4 846 870 +;Gap=M25
scaffold148|size484791	est2genome	match_part	289459	289636	8077	+	.	ID=scaffold148|size484791:hsp:37311:3.12.0.2;Parent=scaffold148|size484791:hit:18082:3.12.0.2;Target=TRINITY_DN12891_c0_g1_i4 871 1048 +;Gap=M178
scaffold148|size484791	est2genome	match_part	289705	290286	8077	+	.	ID=scaffold148|size484791:hsp:37312:3.12.0.2;Parent=scaffold148|size484791:hit:18082:3.12.0.2;Target=TRINITY_DN12891_c0_g1_i4 1049 1630 +;Gap=M582
scaffold148|size484791	est2genome	expressed_sequence_match	296815	297047	895	-	.	ID=scaffold148|size484791:hit:18083:3.12.0.2;Name=TRINITY_DN8624_c0_g1_i1;score=895
scaffold148|size484791	est2genome	match_part	296815	297047	895	-	.	ID=scaffold148|size484791:hsp:37313:3.12.0.2;Parent=scaffold148|size484791:hit:18083:3.12.0.2;Target=TRINITY_DN8624_c0_g1_i1 1 233 +;Gap=M233
scaffold148|size484791	est2genome	expressed_sequence_match	298353	298653	1163	-	.	ID=scaffold148|size484791:hit:18084:3.12.0.2;Name=TRINITY_DN1851_c0_g1_i1;score=1163
scaffold148|size484791	est2genome	match_part	298353	298653	1163	-	.	ID=scaffold148|size484791:hsp:37314:3.12.0.2;Parent=scaffold148|size484791:hit:18084:3.12.0.2;Target=TRINITY_DN1851_c0_g1_i1 1 301 +;Gap=M301
scaffold148|size484791	est2genome	expressed_sequence_match	298548	298925	1387	+	.	ID=scaffold148|size484791:hit:18085:3.12.0.2;Name=TRINITY_DN12820_c0_g1_i1;score=1387
scaffold148|size484791	est2genome	match_part	298548	298925	1387	+	.	ID=scaffold148|size484791:hsp:37315:3.12.0.2;Parent=scaffold148|size484791:hit:18085:3.12.0.2;Target=TRINITY_DN12820_c0_g1_i1 1 376 -;Gap=M378
scaffold148|size484791	est2genome	expressed_sequence_match	298283	298509	856	-	.	ID=scaffold148|size484791:hit:18086:3.12.0.2;Name=TRINITY_DN19319_c0_g1_i1;score=856
scaffold148|size484791	est2genome	match_part	298283	298509	856	-	.	ID=scaffold148|size484791:hsp:37316:3.12.0.2;Parent=scaffold148|size484791:hit:18086:3.12.0.2;Target=TRINITY_DN19319_c0_g1_i1 1 227 +;Gap=M227
###
scaffold148|size484791	blastx	protein_match	314022	317341	339	+	.	ID=scaffold148|size484791:hit:18087:3.12.0.3;Name=jgi|Thaps3|23738|estExt_fgenesh1_pg.C_chr_80193;score=339
scaffold148|size484791	blastx	match_part	314022	314546	339	+	.	ID=scaffold148|size484791:hsp:37317:3.12.0.3;Parent=scaffold148|size484791:hit:18087:3.12.0.3;Target=jgi|Thaps3|23738|estExt_fgenesh1_pg.C_chr_80193 771 945 +;Gap=M525
scaffold148|size484791	blastx	match_part	314539	316155	903	+	.	ID=scaffold148|size484791:hsp:37318:3.12.0.3;Parent=scaffold148|size484791:hit:18087:3.12.0.3;Target=jgi|Thaps3|23738|estExt_fgenesh1_pg.C_chr_80193 950 1487 +;Gap=M1617
scaffold148|size484791	blastx	match_part	316311	316865	164	+	.	ID=scaffold148|size484791:hsp:37319:3.12.0.3;Parent=scaffold148|size484791:hit:18087:3.12.0.3;Target=jgi|Thaps3|23738|estExt_fgenesh1_pg.C_chr_80193 1505 1684 +;Gap=M555
scaffold148|size484791	blastx	match_part	316934	317341	261	+	.	ID=scaffold148|size484791:hsp:37320:3.12.0.3;Parent=scaffold148|size484791:hit:18087:3.12.0.3;Target=jgi|Thaps3|23738|estExt_fgenesh1_pg.C_chr_80193 1681 1813 +;Gap=M408
scaffold148|size484791	blastx	protein_match	313221	317338	611	+	.	ID=scaffold148|size484791:hit:18088:3.12.0.3;Name=jgi|Thaps3|2131|fgenesh1_pg.C_chr_2000086;score=611
scaffold148|size484791	blastx	match_part	313221	314516	611	+	.	ID=scaffold148|size484791:hsp:37321:3.12.0.3;Parent=scaffold148|size484791:hit:18088:3.12.0.3;Target=jgi|Thaps3|2131|fgenesh1_pg.C_chr_2000086 62 473 +;Gap=M1296
scaffold148|size484791	blastx	match_part	314461	316200	1357	+	.	ID=scaffold148|size484791:hsp:37322:3.12.0.3;Parent=scaffold148|size484791:hit:18088:3.12.0.3;Target=jgi|Thaps3|2131|fgenesh1_pg.C_chr_2000086 451 1027 +;Gap=M1740
scaffold148|size484791	blastx	match_part	316362	316796	225	+	.	ID=scaffold148|size484791:hsp:37323:3.12.0.3;Parent=scaffold148|size484791:hit:18088:3.12.0.3;Target=jgi|Thaps3|2131|fgenesh1_pg.C_chr_2000086 1021 1169 +;Gap=M435
scaffold148|size484791	blastx	match_part	316910	317338	293	+	.	ID=scaffold148|size484791:hsp:37324:3.12.0.3;Parent=scaffold148|size484791:hit:18088:3.12.0.3;Target=jgi|Thaps3|2131|fgenesh1_pg.C_chr_2000086 1180 1318 +;Gap=M429
scaffold148|size484791	blastx	protein_match	314022	317341	349	+	.	ID=scaffold148|size484791:hit:18089:3.12.0.3;Name=jgi|Thaps3|7530|fgenesh1_pg.C_chr_8000191;score=349
scaffold148|size484791	blastx	match_part	314022	314576	349	+	.	ID=scaffold148|size484791:hsp:37325:3.12.0.3;Parent=scaffold148|size484791:hit:18089:3.12.0.3;Target=jgi|Thaps3|7530|fgenesh1_pg.C_chr_8000191 351 535 +;Gap=M555
scaffold148|size484791	blastx	match_part	314539	316101	884	+	.	ID=scaffold148|size484791:hsp:37326:3.12.0.3;Parent=scaffold148|size484791:hit:18089:3.12.0.3;Target=jgi|Thaps3|7530|fgenesh1_pg.C_chr_8000191 530 1050 +;Gap=M1563
scaffold148|size484791	blastx	match_part	316311	316865	162	+	.	ID=scaffold148|size484791:hsp:37327:3.12.0.3;Parent=scaffold148|size484791:hit:18089:3.12.0.3;Target=jgi|Thaps3|7530|fgenesh1_pg.C_chr_8000191 1094 1284 +;Gap=M555
scaffold148|size484791	blastx	match_part	316913	317341	264	+	.	ID=scaffold148|size484791:hsp:37328:3.12.0.3;Parent=scaffold148|size484791:hit:18089:3.12.0.3;Target=jgi|Thaps3|7530|fgenesh1_pg.C_chr_8000191 1274 1413 +;Gap=M429
scaffold148|size484791	blastx	protein_match	314223	316469	224	+	.	ID=scaffold148|size484791:hit:18090:3.12.0.3;Name=jgi|Thaps3|264851|thaps1_ua_kg.chr_22000104;score=224
scaffold148|size484791	blastx	match_part	314223	314576	224	+	.	ID=scaffold148|size484791:hsp:37329:3.12.0.3;Parent=scaffold148|size484791:hit:18090:3.12.0.3;Target=jgi|Thaps3|264851|thaps1_ua_kg.chr_22000104 1 116 +;Gap=M354
scaffold148|size484791	blastx	match_part	314539	316158	1010	+	.	ID=scaffold148|size484791:hsp:37330:3.12.0.3;Parent=scaffold148|size484791:hit:18090:3.12.0.3;Target=jgi|Thaps3|264851|thaps1_ua_kg.chr_22000104 111 635 +;Gap=M1620
scaffold148|size484791	blastx	match_part	316305	316469	144	+	.	ID=scaffold148|size484791:hsp:37331:3.12.0.3;Parent=scaffold148|size484791:hit:18090:3.12.0.3;Target=jgi|Thaps3|264851|thaps1_ua_kg.chr_22000104 653 706 +;Gap=M165
scaffold148|size484791	blastx	protein_match	321275	322819	1476	-	.	ID=scaffold148|size484791:hit:18091:3.12.0.3;Name=jgi|Thaoce1|69515|rna7455;score=1476
scaffold148|size484791	blastx	match_part	321275	322819	1476	-	.	ID=scaffold148|size484791:hsp:37332:3.12.0.3;Parent=scaffold148|size484791:hit:18091:3.12.0.3;Target=jgi|Thaoce1|69515|rna7455 140 650 +;Gap=M1545
scaffold148|size484791	blastx	protein_match	321284	321502	273	-	.	ID=scaffold148|size484791:hit:18092:3.12.0.3;Name=jgi|Thaoce1|84356|rna33318;score=273
scaffold148|size484791	blastx	match_part	321284	321502	273	-	.	ID=scaffold148|size484791:hsp:37333:3.12.0.3;Parent=scaffold148|size484791:hit:18092:3.12.0.3;Target=jgi|Thaoce1|84356|rna33318 85 157 +;Gap=M219
scaffold148|size484791	blastx	protein_match	321311	321550	271	-	.	ID=scaffold148|size484791:hit:18093:3.12.0.3;Name=jgi|Thaoce1|82492|rna9511;score=271
scaffold148|size484791	blastx	match_part	321311	321550	271	-	.	ID=scaffold148|size484791:hsp:37334:3.12.0.3;Parent=scaffold148|size484791:hit:18093:3.12.0.3;Target=jgi|Thaoce1|82492|rna9511 1 81 +;Gap=M240
scaffold148|size484791	blastx	protein_match	339021	340898	146	+	.	ID=scaffold148|size484791:hit:18094:3.12.0.3;Name=jgi|Thaps3|10008|fgenesh1_pg.C_chr_14000353;score=146
scaffold148|size484791	blastx	match_part	339021	339242	146	+	.	ID=scaffold148|size484791:hsp:37335:3.12.0.3;Parent=scaffold148|size484791:hit:18094:3.12.0.3;Target=jgi|Thaps3|10008|fgenesh1_pg.C_chr_14000353 52 125 +;Gap=M222
scaffold148|size484791	blastx	match_part	339648	340898	472	+	.	ID=scaffold148|size484791:hsp:37336:3.12.0.3;Parent=scaffold148|size484791:hit:18094:3.12.0.3;Target=jgi|Thaps3|10008|fgenesh1_pg.C_chr_14000353 158 554 +;Gap=M1251
scaffold148|size484791	blastx	protein_match	338211	341790	2017	+	.	ID=scaffold148|size484791:hit:18095:3.12.0.3;Name=jgi|Thaps3|2131|fgenesh1_pg.C_chr_2000086;score=2017
scaffold148|size484791	blastx	match_part	338211	341147	2017	+	.	ID=scaffold148|size484791:hsp:37337:3.12.0.3;Parent=scaffold148|size484791:hit:18095:3.12.0.3;Target=jgi|Thaps3|2131|fgenesh1_pg.C_chr_2000086 62 1012 +;Gap=M2937
scaffold148|size484791	blastx	match_part	341356	341790	222	+	.	ID=scaffold148|size484791:hsp:37338:3.12.0.3;Parent=scaffold148|size484791:hit:18095:3.12.0.3;Target=jgi|Thaps3|2131|fgenesh1_pg.C_chr_2000086 1021 1169 +;Gap=M435
scaffold148|size484791	blastx	protein_match	339213	341463	1253	+	.	ID=scaffold148|size484791:hit:18096:3.12.0.3;Name=jgi|Thaps3|264851|thaps1_ua_kg.chr_22000104;score=1253
scaffold148|size484791	blastx	match_part	339213	341150	1253	+	.	ID=scaffold148|size484791:hsp:37339:3.12.0.3;Parent=scaffold148|size484791:hit:18096:3.12.0.3;Target=jgi|Thaps3|264851|thaps1_ua_kg.chr_22000104 1 635 +;Gap=M1938
scaffold148|size484791	blastx	match_part	341299	341463	154	+	.	ID=scaffold148|size484791:hsp:37340:3.12.0.3;Parent=scaffold148|size484791:hit:18096:3.12.0.3;Target=jgi|Thaps3|264851|thaps1_ua_kg.chr_22000104 653 706 +;Gap=M165
scaffold148|size484791	blastx	protein_match	354239	354658	562	-	.	ID=scaffold148|size484791:hit:18097:3.12.0.3;Name=jgi|Thaoce1|98508|rna1700;score=562
scaffold148|size484791	blastx	match_part	354239	354658	562	-	.	ID=scaffold148|size484791:hsp:37341:3.12.0.3;Parent=scaffold148|size484791:hit:18097:3.12.0.3;Target=jgi|Thaoce1|98508|rna1700 1 140 +;Gap=M420
scaffold148|size484791	blastx	protein_match	354239	355183	1207	-	.	ID=scaffold148|size484791:hit:18098:3.12.0.3;Name=jgi|Thaoce1|78589|rna7880;score=1207
scaffold148|size484791	blastx	match_part	354239	355183	1207	-	.	ID=scaffold148|size484791:hsp:37342:3.12.0.3;Parent=scaffold148|size484791:hit:18098:3.12.0.3;Target=jgi|Thaoce1|78589|rna7880 36 349 +;Gap=M945
scaffold148|size484791	blastx	protein_match	372603	373199	647	-	.	ID=scaffold148|size484791:hit:18099:3.12.0.3;Name=jgi|Thaoce1|70074|rna9849;score=647
scaffold148|size484791	blastx	match_part	372603	373199	647	-	.	ID=scaffold148|size484791:hsp:37343:3.12.0.3;Parent=scaffold148|size484791:hit:18099:3.12.0.3;Target=jgi|Thaoce1|70074|rna9849 22 219 +;Gap=M597
scaffold148|size484791	blastx	protein_match	372603	373199	608	-	.	ID=scaffold148|size484791:hit:18100:3.12.0.3;Name=jgi|Thaoce1|84888|rna14224;score=608
scaffold148|size484791	blastx	match_part	372603	373199	608	-	.	ID=scaffold148|size484791:hsp:37344:3.12.0.3;Parent=scaffold148|size484791:hit:18100:3.12.0.3;Target=jgi|Thaoce1|84888|rna14224 117 314 +;Gap=M597
scaffold148|size484791	blastx	protein_match	372603	372722	142	-	.	ID=scaffold148|size484791:hit:18101:3.12.0.3;Name=jgi|Thaoce1|91579|rna24994;score=142
scaffold148|size484791	blastx	match_part	372603	372722	142	-	.	ID=scaffold148|size484791:hsp:37345:3.12.0.3;Parent=scaffold148|size484791:hit:18101:3.12.0.3;Target=jgi|Thaoce1|91579|rna24994 25 64 +;Gap=M120
scaffold148|size484791	blastx	protein_match	372612	373067	297	-	.	ID=scaffold148|size484791:hit:18102:3.12.0.3;Name=jgi|Thaoce1|70091|rna10254;score=297
scaffold148|size484791	blastx	match_part	372612	373067	297	-	.	ID=scaffold148|size484791:hsp:37346:3.12.0.3;Parent=scaffold148|size484791:hit:18102:3.12.0.3;Target=jgi|Thaoce1|70091|rna10254 1 117 +;Gap=M456
scaffold148|size484791	blastx	protein_match	388495	389487	1337	+	.	ID=scaffold148|size484791:hit:18103:3.12.0.3;Name=jgi|Fracy1|225175|fgenesh2_pm.5_%2523_66;score=1337
scaffold148|size484791	blastx	match_part	388495	389487	1337	+	.	ID=scaffold148|size484791:hsp:37347:3.12.0.3;Parent=scaffold148|size484791:hit:18103:3.12.0.3;Target=jgi|Fracy1|225175|fgenesh2_pm.5_%252523_66 1 331 +;Gap=M993
scaffold148|size484791	blastx	protein_match	388492	388971	711	+	.	ID=scaffold148|size484791:hit:18104:3.12.0.3;Name=jgi|Fracy1|161930|gw1.51.130.1;score=711
scaffold148|size484791	blastx	match_part	388492	388971	711	+	.	ID=scaffold148|size484791:hsp:37348:3.12.0.3;Parent=scaffold148|size484791:hit:18104:3.12.0.3;Target=jgi|Fracy1|161930|gw1.51.130.1 1 160 +;Gap=M480
scaffold148|size484791	blastx	protein_match	388795	389394	937	+	.	ID=scaffold148|size484791:hit:18105:3.12.0.3;Name=jgi|Thaoce1|85824|rna22709;score=937
scaffold148|size484791	blastx	match_part	388795	389394	937	+	.	ID=scaffold148|size484791:hsp:37349:3.12.0.3;Parent=scaffold148|size484791:hit:18105:3.12.0.3;Target=jgi|Thaoce1|85824|rna22709 1 200 +;Gap=M600
scaffold148|size484791	blastx	protein_match	388429	389487	1460	+	.	ID=scaffold148|size484791:hit:18106:3.12.0.3;Name=jgi|Phatr2|20183|estExt_gwp_gw1.C_chr_80042;score=1460
scaffold148|size484791	blastx	match_part	388429	389487	1460	+	.	ID=scaffold148|size484791:hsp:37350:3.12.0.3;Parent=scaffold148|size484791:hit:18106:3.12.0.3;Target=jgi|Phatr2|20183|estExt_gwp_gw1.C_chr_80042 1 360 +;Gap=M1059
scaffold148|size484791	blastx	protein_match	388495	389487	1337	+	.	ID=scaffold148|size484791:hit:18107:3.12.0.3;Name=jgi|Fracy1|225175|fgenesh2_pm.5_%2523_66;score=1337
scaffold148|size484791	blastx	match_part	388495	389487	1337	+	.	ID=scaffold148|size484791:hsp:37351:3.12.0.3;Parent=scaffold148|size484791:hit:18107:3.12.0.3;Target=jgi|Fracy1|225175|fgenesh2_pm.5_%252523_66 1 331 +;Gap=M993
scaffold148|size484791	blastx	protein_match	388384	389103	1045	+	.	ID=scaffold148|size484791:hit:18108:3.12.0.3;Name=jgi|Thaoce1|70986|rna7672;score=1045
scaffold148|size484791	blastx	match_part	388384	389103	1045	+	.	ID=scaffold148|size484791:hsp:37352:3.12.0.3;Parent=scaffold148|size484791:hit:18108:3.12.0.3;Target=jgi|Thaoce1|70986|rna7672 26 259 +;Gap=M720
scaffold148|size484791	blastx	protein_match	388495	389487	1337	+	.	ID=scaffold148|size484791:hit:18109:3.12.0.3;Name=jgi|Fracy1|225175|fgenesh2_pm.5_%2523_66;score=1337
scaffold148|size484791	blastx	match_part	388495	389487	1337	+	.	ID=scaffold148|size484791:hsp:37353:3.12.0.3;Parent=scaffold148|size484791:hit:18109:3.12.0.3;Target=jgi|Fracy1|225175|fgenesh2_pm.5_%252523_66 1 331 +;Gap=M993
scaffold148|size484791	blastx	protein_match	388480	389487	1627	+	.	ID=scaffold148|size484791:hit:18110:3.12.0.3;Name=jgi|Thaps3|8778|fgenesh1_pg.C_chr_11a000164;score=1627
scaffold148|size484791	blastx	match_part	388480	389487	1627	+	.	ID=scaffold148|size484791:hsp:37354:3.12.0.3;Parent=scaffold148|size484791:hit:18110:3.12.0.3;Target=jgi|Thaps3|8778|fgenesh1_pg.C_chr_11a000164 1 336 +;Gap=M1008
scaffold148|size484791	blastx	protein_match	408867	409279	244	+	.	ID=scaffold148|size484791:hit:18111:3.12.0.3;Name=jgi|Fracy1|226377|fgenesh2_pm.7_%2523_436;score=244
scaffold148|size484791	blastx	match_part	408867	409079	244	+	.	ID=scaffold148|size484791:hsp:37355:3.12.0.3;Parent=scaffold148|size484791:hit:18111:3.12.0.3;Target=jgi|Fracy1|226377|fgenesh2_pm.7_%252523_436 1 71 +;Gap=M213
scaffold148|size484791	blastx	match_part	409157	409279	142	+	.	ID=scaffold148|size484791:hsp:37356:3.12.0.3;Parent=scaffold148|size484791:hit:18111:3.12.0.3;Target=jgi|Fracy1|226377|fgenesh2_pm.7_%252523_436 72 112 +;Gap=M123
scaffold148|size484791	blastx	protein_match	410042	410532	105	+	.	ID=scaffold148|size484791:hit:18112:3.12.0.3;Name=jgi|Fracy1|144926|gw1.51.58.1;score=105
scaffold148|size484791	blastx	match_part	410042	410110	105	+	.	ID=scaffold148|size484791:hsp:37357:3.12.0.3;Parent=scaffold148|size484791:hit:18112:3.12.0.3;Target=jgi|Fracy1|144926|gw1.51.58.1 1 23 +;Gap=M69
scaffold148|size484791	blastx	match_part	410196	410315	145	+	.	ID=scaffold148|size484791:hsp:37358:3.12.0.3;Parent=scaffold148|size484791:hit:18112:3.12.0.3;Target=jgi|Fracy1|144926|gw1.51.58.1 24 63 +;Gap=M120
scaffold148|size484791	blastx	match_part	410320	410532	154	+	.	ID=scaffold148|size484791:hsp:37359:3.12.0.3;Parent=scaffold148|size484791:hit:18112:3.12.0.3;Target=jgi|Fracy1|144926|gw1.51.58.1 46 109 +;Gap=M213
scaffold148|size484791	blastx	protein_match	408780	409079	371	+	.	ID=scaffold148|size484791:hit:18113:3.12.0.3;Name=jgi|Fracy1|272626|estExt_fgenesh2_kg.C_510019;score=371
scaffold148|size484791	blastx	match_part	408780	409079	371	+	.	ID=scaffold148|size484791:hsp:37360:3.12.0.3;Parent=scaffold148|size484791:hit:18113:3.12.0.3;Target=jgi|Fracy1|272626|estExt_fgenesh2_kg.C_510019 16 115 +;Gap=M300
scaffold148|size484791	blastx	protein_match	410042	410532	105	+	.	ID=scaffold148|size484791:hit:18114:3.12.0.3;Name=jgi|Fracy1|144927|gw1.5.316.1;score=105
scaffold148|size484791	blastx	match_part	410042	410110	105	+	.	ID=scaffold148|size484791:hsp:37361:3.12.0.3;Parent=scaffold148|size484791:hit:18114:3.12.0.3;Target=jgi|Fracy1|144927|gw1.5.316.1 1 23 +;Gap=M69
scaffold148|size484791	blastx	match_part	410196	410315	145	+	.	ID=scaffold148|size484791:hsp:37362:3.12.0.3;Parent=scaffold148|size484791:hit:18114:3.12.0.3;Target=jgi|Fracy1|144927|gw1.5.316.1 24 63 +;Gap=M120
scaffold148|size484791	blastx	match_part	410320	410532	154	+	.	ID=scaffold148|size484791:hsp:37363:3.12.0.3;Parent=scaffold148|size484791:hit:18114:3.12.0.3;Target=jgi|Fracy1|144927|gw1.5.316.1 46 109 +;Gap=M213
scaffold148|size484791	blastx	protein_match	408780	409079	371	+	.	ID=scaffold148|size484791:hit:18115:3.12.0.3;Name=jgi|Fracy1|268637|estExt_fgenesh2_kg.C_50069;score=371
scaffold148|size484791	blastx	match_part	408780	409079	371	+	.	ID=scaffold148|size484791:hsp:37364:3.12.0.3;Parent=scaffold148|size484791:hit:18115:3.12.0.3;Target=jgi|Fracy1|268637|estExt_fgenesh2_kg.C_50069 16 115 +;Gap=M300
scaffold148|size484791	blastx	protein_match	408867	409279	244	+	.	ID=scaffold148|size484791:hit:18116:3.12.0.3;Name=jgi|Fracy1|226377|fgenesh2_pm.7_%2523_436;score=244
scaffold148|size484791	blastx	match_part	408867	409079	244	+	.	ID=scaffold148|size484791:hsp:37365:3.12.0.3;Parent=scaffold148|size484791:hit:18116:3.12.0.3;Target=jgi|Fracy1|226377|fgenesh2_pm.7_%252523_436 1 71 +;Gap=M213
scaffold148|size484791	blastx	match_part	409157	409279	142	+	.	ID=scaffold148|size484791:hsp:37366:3.12.0.3;Parent=scaffold148|size484791:hit:18116:3.12.0.3;Target=jgi|Fracy1|226377|fgenesh2_pm.7_%252523_436 72 112 +;Gap=M123
scaffold148|size484791	blastx	protein_match	410042	410532	92	+	.	ID=scaffold148|size484791:hit:18117:3.12.0.3;Name=jgi|Fracy1|154953|gw1.7.764.1;score=92
scaffold148|size484791	blastx	match_part	410042	410116	92	+	.	ID=scaffold148|size484791:hsp:37367:3.12.0.3;Parent=scaffold148|size484791:hit:18117:3.12.0.3;Target=jgi|Fracy1|154953|gw1.7.764.1 1 25 +;Gap=M75
scaffold148|size484791	blastx	match_part	410196	410315	142	+	.	ID=scaffold148|size484791:hsp:37368:3.12.0.3;Parent=scaffold148|size484791:hit:18117:3.12.0.3;Target=jgi|Fracy1|154953|gw1.7.764.1 24 63 +;Gap=M120
scaffold148|size484791	blastx	match_part	410368	410532	146	+	.	ID=scaffold148|size484791:hsp:37369:3.12.0.3;Parent=scaffold148|size484791:hit:18117:3.12.0.3;Target=jgi|Fracy1|154953|gw1.7.764.1 55 109 +;Gap=M165
scaffold148|size484791	blastx	protein_match	410042	410532	105	+	.	ID=scaffold148|size484791:hit:18118:3.12.0.3;Name=jgi|Fracy1|144927|gw1.5.316.1;score=105
scaffold148|size484791	blastx	match_part	410042	410110	105	+	.	ID=scaffold148|size484791:hsp:37370:3.12.0.3;Parent=scaffold148|size484791:hit:18118:3.12.0.3;Target=jgi|Fracy1|144927|gw1.5.316.1 1 23 +;Gap=M69
scaffold148|size484791	blastx	match_part	410196	410315	145	+	.	ID=scaffold148|size484791:hsp:37371:3.12.0.3;Parent=scaffold148|size484791:hit:18118:3.12.0.3;Target=jgi|Fracy1|144927|gw1.5.316.1 24 63 +;Gap=M120
scaffold148|size484791	blastx	match_part	410320	410532	154	+	.	ID=scaffold148|size484791:hsp:37372:3.12.0.3;Parent=scaffold148|size484791:hit:18118:3.12.0.3;Target=jgi|Fracy1|144927|gw1.5.316.1 46 109 +;Gap=M213
scaffold148|size484791	blastx	protein_match	407140	409471	318	+	.	ID=scaffold148|size484791:hit:18119:3.12.0.3;Name=jgi|Thaps3|8777|fgenesh1_pg.C_chr_11a000163;score=318
scaffold148|size484791	blastx	match_part	407140	407757	318	+	.	ID=scaffold148|size484791:hsp:37373:3.12.0.3;Parent=scaffold148|size484791:hit:18119:3.12.0.3;Target=jgi|Thaps3|8777|fgenesh1_pg.C_chr_11a000163 6 187 +;Gap=M618
scaffold148|size484791	blastx	match_part	407965	408429	294	+	.	ID=scaffold148|size484791:hsp:37374:3.12.0.3;Parent=scaffold148|size484791:hit:18119:3.12.0.3;Target=jgi|Thaps3|8777|fgenesh1_pg.C_chr_11a000163 183 313 +;Gap=M465
scaffold148|size484791	blastx	match_part	408512	408556	77	+	.	ID=scaffold148|size484791:hsp:37375:3.12.0.3;Parent=scaffold148|size484791:hit:18119:3.12.0.3;Target=jgi|Thaps3|8777|fgenesh1_pg.C_chr_11a000163 314 328 +;Gap=M45
scaffold148|size484791	blastx	match_part	408595	408708	110	+	.	ID=scaffold148|size484791:hsp:37376:3.12.0.3;Parent=scaffold148|size484791:hit:18119:3.12.0.3;Target=jgi|Thaps3|8777|fgenesh1_pg.C_chr_11a000163 311 354 +;Gap=M114
scaffold148|size484791	blastx	match_part	408780	409079	527	+	.	ID=scaffold148|size484791:hsp:37377:3.12.0.3;Parent=scaffold148|size484791:hit:18119:3.12.0.3;Target=jgi|Thaps3|8777|fgenesh1_pg.C_chr_11a000163 355 454 +;Gap=M300
scaffold148|size484791	blastx	match_part	408950	409471	223	+	.	ID=scaffold148|size484791:hsp:37378:3.12.0.3;Parent=scaffold148|size484791:hit:18119:3.12.0.3;Target=jgi|Thaps3|8777|fgenesh1_pg.C_chr_11a000163 365 522 +;Gap=M522
scaffold148|size484791	blastx	protein_match	408780	409079	371	+	.	ID=scaffold148|size484791:hit:18120:3.12.0.3;Name=jgi|Fracy1|268637|estExt_fgenesh2_kg.C_50069;score=371
scaffold148|size484791	blastx	match_part	408780	409079	371	+	.	ID=scaffold148|size484791:hsp:37379:3.12.0.3;Parent=scaffold148|size484791:hit:18120:3.12.0.3;Target=jgi|Fracy1|268637|estExt_fgenesh2_kg.C_50069 16 115 +;Gap=M300
scaffold148|size484791	blastx	protein_match	410042	410532	92	+	.	ID=scaffold148|size484791:hit:18121:3.12.0.3;Name=jgi|Fracy1|154953|gw1.7.764.1;score=92
scaffold148|size484791	blastx	match_part	410042	410116	92	+	.	ID=scaffold148|size484791:hsp:37380:3.12.0.3;Parent=scaffold148|size484791:hit:18121:3.12.0.3;Target=jgi|Fracy1|154953|gw1.7.764.1 1 25 +;Gap=M75
scaffold148|size484791	blastx	match_part	410196	410315	142	+	.	ID=scaffold148|size484791:hsp:37381:3.12.0.3;Parent=scaffold148|size484791:hit:18121:3.12.0.3;Target=jgi|Fracy1|154953|gw1.7.764.1 24 63 +;Gap=M120
scaffold148|size484791	blastx	match_part	410368	410532	146	+	.	ID=scaffold148|size484791:hsp:37382:3.12.0.3;Parent=scaffold148|size484791:hit:18121:3.12.0.3;Target=jgi|Fracy1|154953|gw1.7.764.1 55 109 +;Gap=M165
scaffold148|size484791	blastx	protein_match	407140	410712	186	+	.	ID=scaffold148|size484791:hit:18122:3.12.0.3;Name=jgi|Thaoce1|85569|rna20247;score=186
scaffold148|size484791	blastx	match_part	407140	407757	186	+	.	ID=scaffold148|size484791:hsp:37383:3.12.0.3;Parent=scaffold148|size484791:hit:18122:3.12.0.3;Target=jgi|Thaoce1|85569|rna20247 6 154 +;Gap=M618
scaffold148|size484791	blastx	match_part	407965	408708	170	+	.	ID=scaffold148|size484791:hsp:37384:3.12.0.3;Parent=scaffold148|size484791:hit:18122:3.12.0.3;Target=jgi|Thaoce1|85569|rna20247 150 341 +;Gap=M744
scaffold148|size484791	blastx	match_part	408780	409079	470	+	.	ID=scaffold148|size484791:hsp:37385:3.12.0.3;Parent=scaffold148|size484791:hit:18122:3.12.0.3;Target=jgi|Thaoce1|85569|rna20247 342 441 +;Gap=M300
scaffold148|size484791	blastx	match_part	409631	410086	469	+	.	ID=scaffold148|size484791:hsp:37386:3.12.0.3;Parent=scaffold148|size484791:hit:18122:3.12.0.3;Target=jgi|Thaoce1|85569|rna20247 498 649 +;Gap=M456
scaffold148|size484791	blastx	match_part	410314	410712	406	+	.	ID=scaffold148|size484791:hsp:37387:3.12.0.3;Parent=scaffold148|size484791:hit:18122:3.12.0.3;Target=jgi|Thaoce1|85569|rna20247 675 813 +;Gap=M399
scaffold148|size484791	blastx	protein_match	408780	409079	371	+	.	ID=scaffold148|size484791:hit:18123:3.12.0.3;Name=jgi|Fracy1|268637|estExt_fgenesh2_kg.C_50069;score=371
scaffold148|size484791	blastx	match_part	408780	409079	371	+	.	ID=scaffold148|size484791:hsp:37388:3.12.0.3;Parent=scaffold148|size484791:hit:18123:3.12.0.3;Target=jgi|Fracy1|268637|estExt_fgenesh2_kg.C_50069 16 115 +;Gap=M300
scaffold148|size484791	blastx	protein_match	410042	410532	105	+	.	ID=scaffold148|size484791:hit:18124:3.12.0.3;Name=jgi|Fracy1|144927|gw1.5.316.1;score=105
scaffold148|size484791	blastx	match_part	410042	410110	105	+	.	ID=scaffold148|size484791:hsp:37389:3.12.0.3;Parent=scaffold148|size484791:hit:18124:3.12.0.3;Target=jgi|Fracy1|144927|gw1.5.316.1 1 23 +;Gap=M69
scaffold148|size484791	blastx	match_part	410196	410315	145	+	.	ID=scaffold148|size484791:hsp:37390:3.12.0.3;Parent=scaffold148|size484791:hit:18124:3.12.0.3;Target=jgi|Fracy1|144927|gw1.5.316.1 24 63 +;Gap=M120
scaffold148|size484791	blastx	match_part	410320	410532	154	+	.	ID=scaffold148|size484791:hsp:37391:3.12.0.3;Parent=scaffold148|size484791:hit:18124:3.12.0.3;Target=jgi|Fracy1|144927|gw1.5.316.1 46 109 +;Gap=M213
scaffold148|size484791	blastx	protein_match	408867	409279	244	+	.	ID=scaffold148|size484791:hit:18125:3.12.0.3;Name=jgi|Fracy1|226377|fgenesh2_pm.7_%2523_436;score=244
scaffold148|size484791	blastx	match_part	408867	409079	244	+	.	ID=scaffold148|size484791:hsp:37392:3.12.0.3;Parent=scaffold148|size484791:hit:18125:3.12.0.3;Target=jgi|Fracy1|226377|fgenesh2_pm.7_%252523_436 1 71 +;Gap=M213
scaffold148|size484791	blastx	match_part	409157	409279	142	+	.	ID=scaffold148|size484791:hsp:37393:3.12.0.3;Parent=scaffold148|size484791:hit:18125:3.12.0.3;Target=jgi|Fracy1|226377|fgenesh2_pm.7_%252523_436 72 112 +;Gap=M123
scaffold148|size484791	blastx	protein_match	410042	410532	92	+	.	ID=scaffold148|size484791:hit:18126:3.12.0.3;Name=jgi|Fracy1|154953|gw1.7.764.1;score=92
scaffold148|size484791	blastx	match_part	410042	410116	92	+	.	ID=scaffold148|size484791:hsp:37394:3.12.0.3;Parent=scaffold148|size484791:hit:18126:3.12.0.3;Target=jgi|Fracy1|154953|gw1.7.764.1 1 25 +;Gap=M75
scaffold148|size484791	blastx	match_part	410196	410315	142	+	.	ID=scaffold148|size484791:hsp:37395:3.12.0.3;Parent=scaffold148|size484791:hit:18126:3.12.0.3;Target=jgi|Fracy1|154953|gw1.7.764.1 24 63 +;Gap=M120
scaffold148|size484791	blastx	match_part	410368	410532	146	+	.	ID=scaffold148|size484791:hsp:37396:3.12.0.3;Parent=scaffold148|size484791:hit:18126:3.12.0.3;Target=jgi|Fracy1|154953|gw1.7.764.1 55 109 +;Gap=M165
scaffold148|size484791	blastx	protein_match	410042	410532	114	+	.	ID=scaffold148|size484791:hit:18127:3.12.0.3;Name=jgi|Phatr2|12424|e_gw1.8.274.1;score=114
scaffold148|size484791	blastx	match_part	410042	410110	114	+	.	ID=scaffold148|size484791:hsp:37397:3.12.0.3;Parent=scaffold148|size484791:hit:18127:3.12.0.3;Target=jgi|Phatr2|12424|e_gw1.8.274.1 1 23 +;Gap=M69
scaffold148|size484791	blastx	match_part	410196	410315	151	+	.	ID=scaffold148|size484791:hsp:37398:3.12.0.3;Parent=scaffold148|size484791:hit:18127:3.12.0.3;Target=jgi|Phatr2|12424|e_gw1.8.274.1 24 63 +;Gap=M120
scaffold148|size484791	blastx	match_part	410320	410532	185	+	.	ID=scaffold148|size484791:hsp:37399:3.12.0.3;Parent=scaffold148|size484791:hit:18127:3.12.0.3;Target=jgi|Phatr2|12424|e_gw1.8.274.1 46 109 +;Gap=M213
scaffold148|size484791	blastx	protein_match	411232	411654	276	-	.	ID=scaffold148|size484791:hit:18128:3.12.0.3;Name=jgi|Fracy1|269524|estExt_fgenesh2_kg.C_70360;score=276
scaffold148|size484791	blastx	match_part	411232	411654	276	-	.	ID=scaffold148|size484791:hsp:37400:3.12.0.3;Parent=scaffold148|size484791:hit:18128:3.12.0.3;Target=jgi|Fracy1|269524|estExt_fgenesh2_kg.C_70360 72 205 +;Gap=M423
scaffold148|size484791	blastx	protein_match	411232	411654	276	-	.	ID=scaffold148|size484791:hit:18129:3.12.0.3;Name=jgi|Fracy1|269524|estExt_fgenesh2_kg.C_70360;score=276
scaffold148|size484791	blastx	match_part	411232	411654	276	-	.	ID=scaffold148|size484791:hsp:37401:3.12.0.3;Parent=scaffold148|size484791:hit:18129:3.12.0.3;Target=jgi|Fracy1|269524|estExt_fgenesh2_kg.C_70360 72 205 +;Gap=M423
scaffold148|size484791	blastx	protein_match	411232	411654	276	-	.	ID=scaffold148|size484791:hit:18130:3.12.0.3;Name=jgi|Fracy1|269524|estExt_fgenesh2_kg.C_70360;score=276
scaffold148|size484791	blastx	match_part	411232	411654	276	-	.	ID=scaffold148|size484791:hsp:37402:3.12.0.3;Parent=scaffold148|size484791:hit:18130:3.12.0.3;Target=jgi|Fracy1|269524|estExt_fgenesh2_kg.C_70360 72 205 +;Gap=M423
scaffold148|size484791	blastx	protein_match	410815	411657	699	-	.	ID=scaffold148|size484791:hit:18131:3.12.0.3;Name=jgi|Thaps3|8776|fgenesh1_pg.C_chr_11a000162;score=699
scaffold148|size484791	blastx	match_part	410815	411657	699	-	.	ID=scaffold148|size484791:hsp:37403:3.12.0.3;Parent=scaffold148|size484791:hit:18131:3.12.0.3;Target=jgi|Thaps3|8776|fgenesh1_pg.C_chr_11a000162 1 303 +;Gap=M843
scaffold148|size484791	blastx	protein_match	416728	418448	172	-	.	ID=scaffold148|size484791:hit:18132:3.12.0.3;Name=jgi|Thaoce1|95817|rna17752;score=172
scaffold148|size484791	blastx	match_part	417762	418448	420	-	.	ID=scaffold148|size484791:hsp:37404:3.12.0.3;Parent=scaffold148|size484791:hit:18132:3.12.0.3;Target=jgi|Thaoce1|95817|rna17752 293 522 +;Gap=M687
scaffold148|size484791	blastx	match_part	417451	417756	127	-	.	ID=scaffold148|size484791:hsp:37405:3.12.0.3;Parent=scaffold148|size484791:hit:18132:3.12.0.3;Target=jgi|Thaoce1|95817|rna17752 525 632 +;Gap=M306
scaffold148|size484791	blastx	match_part	417038	417262	92	-	.	ID=scaffold148|size484791:hsp:37406:3.12.0.3;Parent=scaffold148|size484791:hit:18132:3.12.0.3;Target=jgi|Thaoce1|95817|rna17752 670 742 +;Gap=M225
scaffold148|size484791	blastx	match_part	416728	416970	172	-	.	ID=scaffold148|size484791:hsp:37407:3.12.0.3;Parent=scaffold148|size484791:hit:18132:3.12.0.3;Target=jgi|Thaoce1|95817|rna17752 770 849 +;Gap=M243
scaffold148|size484791	blastx	protein_match	415420	415835	167	-	.	ID=scaffold148|size484791:hit:18133:3.12.0.3;Name=jgi|Thaoce1|85267|rna5401;score=167
scaffold148|size484791	blastx	match_part	415680	415835	207	-	.	ID=scaffold148|size484791:hsp:37408:3.12.0.3;Parent=scaffold148|size484791:hit:18133:3.12.0.3;Target=jgi|Thaoce1|85267|rna5401 1 52 +;Gap=M156
scaffold148|size484791	blastx	match_part	415420	415623	167	-	.	ID=scaffold148|size484791:hsp:37409:3.12.0.3;Parent=scaffold148|size484791:hit:18133:3.12.0.3;Target=jgi|Thaoce1|85267|rna5401 51 119 +;Gap=M204
scaffold148|size484791	blastx	protein_match	415261	415611	219	-	.	ID=scaffold148|size484791:hit:18134:3.12.0.3;Name=jgi|Thaoce1|75609|rna34359;score=219
scaffold148|size484791	blastx	match_part	415261	415611	219	-	.	ID=scaffold148|size484791:hsp:37410:3.12.0.3;Parent=scaffold148|size484791:hit:18134:3.12.0.3;Target=jgi|Thaoce1|75609|rna34359 12 128 +;Gap=M351
scaffold148|size484791	blastx	protein_match	415210	418325	195	-	.	ID=scaffold148|size484791:hit:18135:3.12.0.3;Name=jgi|Thaoce1|94090|rna15335;score=195
scaffold148|size484791	blastx	match_part	417690	418325	442	-	.	ID=scaffold148|size484791:hsp:37411:3.12.0.3;Parent=scaffold148|size484791:hit:18135:3.12.0.3;Target=jgi|Thaoce1|94090|rna15335 270 482 +;Gap=M636
scaffold148|size484791	blastx	match_part	417520	417753	119	-	.	ID=scaffold148|size484791:hsp:37412:3.12.0.3;Parent=scaffold148|size484791:hit:18135:3.12.0.3;Target=jgi|Thaoce1|94090|rna15335 464 537 +;Gap=M234
scaffold148|size484791	blastx	match_part	417068	417262	87	-	.	ID=scaffold148|size484791:hsp:37413:3.12.0.3;Parent=scaffold148|size484791:hit:18135:3.12.0.3;Target=jgi|Thaoce1|94090|rna15335 612 676 +;Gap=M195
scaffold148|size484791	blastx	match_part	416488	416970	392	-	.	ID=scaffold148|size484791:hsp:37414:3.12.0.3;Parent=scaffold148|size484791:hit:18135:3.12.0.3;Target=jgi|Thaoce1|94090|rna15335 717 877 +;Gap=M483
scaffold148|size484791	blastx	match_part	415937	416509	278	-	.	ID=scaffold148|size484791:hsp:37415:3.12.0.3;Parent=scaffold148|size484791:hit:18135:3.12.0.3;Target=jgi|Thaoce1|94090|rna15335 871 1078 +;Gap=M573
scaffold148|size484791	blastx	match_part	415617	415955	251	-	.	ID=scaffold148|size484791:hsp:37416:3.12.0.3;Parent=scaffold148|size484791:hit:18135:3.12.0.3;Target=jgi|Thaoce1|94090|rna15335 1068 1180 +;Gap=M339
scaffold148|size484791	blastx	match_part	415210	415623	195	-	.	ID=scaffold148|size484791:hsp:37417:3.12.0.3;Parent=scaffold148|size484791:hit:18135:3.12.0.3;Target=jgi|Thaoce1|94090|rna15335 1179 1317 +;Gap=M414
scaffold148|size484791	blastx	protein_match	415264	416970	201	-	.	ID=scaffold148|size484791:hit:18136:3.12.0.3;Name=jgi|Thaoce1|88122|rna26809;score=201
scaffold148|size484791	blastx	match_part	416488	416970	385	-	.	ID=scaffold148|size484791:hsp:37418:3.12.0.3;Parent=scaffold148|size484791:hit:18136:3.12.0.3;Target=jgi|Thaoce1|88122|rna26809 41 200 +;Gap=M483
scaffold148|size484791	blastx	match_part	415931	416500	234	-	.	ID=scaffold148|size484791:hsp:37419:3.12.0.3;Parent=scaffold148|size484791:hit:18136:3.12.0.3;Target=jgi|Thaoce1|88122|rna26809 197 404 +;Gap=M570
scaffold148|size484791	blastx	match_part	415617	415955	289	-	.	ID=scaffold148|size484791:hsp:37420:3.12.0.3;Parent=scaffold148|size484791:hit:18136:3.12.0.3;Target=jgi|Thaoce1|88122|rna26809 392 502 +;Gap=M339
scaffold148|size484791	blastx	match_part	415264	415623	201	-	.	ID=scaffold148|size484791:hsp:37421:3.12.0.3;Parent=scaffold148|size484791:hit:18136:3.12.0.3;Target=jgi|Thaoce1|88122|rna26809 501 628 +;Gap=M360
scaffold148|size484791	blastx	protein_match	425505	426679	674	-	.	ID=scaffold148|size484791:hit:18137:3.12.0.3;Name=jgi|Thaoce1|98304|rna4682;score=674
scaffold148|size484791	blastx	match_part	426440	426679	206	-	.	ID=scaffold148|size484791:hsp:37422:3.12.0.3;Parent=scaffold148|size484791:hit:18137:3.12.0.3;Target=jgi|Thaoce1|98304|rna4682 23 96 +;Gap=M240
scaffold148|size484791	blastx	match_part	425505	426323	674	-	.	ID=scaffold148|size484791:hsp:37423:3.12.0.3;Parent=scaffold148|size484791:hit:18137:3.12.0.3;Target=jgi|Thaoce1|98304|rna4682 95 343 +;Gap=M819
scaffold148|size484791	blastx	protein_match	425481	426628	441	-	.	ID=scaffold148|size484791:hit:18138:3.12.0.3;Name=jgi|Fracy1|177813|e_gw1.1.1665.1;score=441
scaffold148|size484791	blastx	match_part	426440	426628	109	-	.	ID=scaffold148|size484791:hsp:37424:3.12.0.3;Parent=scaffold148|size484791:hit:18138:3.12.0.3;Target=jgi|Fracy1|177813|e_gw1.1.1665.1 14 67 +;Gap=M189
scaffold148|size484791	blastx	match_part	425481	426332	441	-	.	ID=scaffold148|size484791:hsp:37425:3.12.0.3;Parent=scaffold148|size484791:hit:18138:3.12.0.3;Target=jgi|Fracy1|177813|e_gw1.1.1665.1 65 338 +;Gap=M852
scaffold148|size484791	blastx	protein_match	425478	426658	901	-	.	ID=scaffold148|size484791:hit:18139:3.12.0.3;Name=jgi|Thaps3|24348|estExt_fgenesh1_pg.C_chr_11a0158;score=901
scaffold148|size484791	blastx	match_part	426374	426658	220	-	.	ID=scaffold148|size484791:hsp:37426:3.12.0.3;Parent=scaffold148|size484791:hit:18139:3.12.0.3;Target=jgi|Thaps3|24348|estExt_fgenesh1_pg.C_chr_11a0158 59 155 +;Gap=M285
scaffold148|size484791	blastx	match_part	425478	426323	901	-	.	ID=scaffold148|size484791:hsp:37427:3.12.0.3;Parent=scaffold148|size484791:hit:18139:3.12.0.3;Target=jgi|Thaps3|24348|estExt_fgenesh1_pg.C_chr_11a0158 129 406 +;Gap=M846
scaffold148|size484791	blastx	protein_match	425481	426628	441	-	.	ID=scaffold148|size484791:hit:18140:3.12.0.3;Name=jgi|Fracy1|177813|e_gw1.1.1665.1;score=441
scaffold148|size484791	blastx	match_part	426440	426628	109	-	.	ID=scaffold148|size484791:hsp:37428:3.12.0.3;Parent=scaffold148|size484791:hit:18140:3.12.0.3;Target=jgi|Fracy1|177813|e_gw1.1.1665.1 14 67 +;Gap=M189
scaffold148|size484791	blastx	match_part	425481	426332	441	-	.	ID=scaffold148|size484791:hsp:37429:3.12.0.3;Parent=scaffold148|size484791:hit:18140:3.12.0.3;Target=jgi|Fracy1|177813|e_gw1.1.1665.1 65 338 +;Gap=M852
scaffold148|size484791	blastx	protein_match	425481	426628	441	-	.	ID=scaffold148|size484791:hit:18141:3.12.0.3;Name=jgi|Fracy1|177813|e_gw1.1.1665.1;score=441
scaffold148|size484791	blastx	match_part	426440	426628	109	-	.	ID=scaffold148|size484791:hsp:37430:3.12.0.3;Parent=scaffold148|size484791:hit:18141:3.12.0.3;Target=jgi|Fracy1|177813|e_gw1.1.1665.1 14 67 +;Gap=M189
scaffold148|size484791	blastx	match_part	425481	426332	441	-	.	ID=scaffold148|size484791:hsp:37431:3.12.0.3;Parent=scaffold148|size484791:hit:18141:3.12.0.3;Target=jgi|Fracy1|177813|e_gw1.1.1665.1 65 338 +;Gap=M852
scaffold148|size484791	blastx	protein_match	427186	427755	597	+	.	ID=scaffold148|size484791:hit:18142:3.12.0.3;Name=jgi|Thaps3|8773|fgenesh1_pg.C_chr_11a000159;score=597
scaffold148|size484791	blastx	match_part	427186	427755	597	+	.	ID=scaffold148|size484791:hsp:37432:3.12.0.3;Parent=scaffold148|size484791:hit:18142:3.12.0.3;Target=jgi|Thaps3|8773|fgenesh1_pg.C_chr_11a000159 1 203 +;Gap=M570
scaffold148|size484791	blastx	protein_match	427279	427722	453	+	.	ID=scaffold148|size484791:hit:18143:3.12.0.3;Name=jgi|Thaoce1|90096|rna21767;score=453
scaffold148|size484791	blastx	match_part	427279	427722	453	+	.	ID=scaffold148|size484791:hsp:37433:3.12.0.3;Parent=scaffold148|size484791:hit:18143:3.12.0.3;Target=jgi|Thaoce1|90096|rna21767 24 170 +;Gap=M444
scaffold148|size484791	blastx	protein_match	427288	427731	293	+	.	ID=scaffold148|size484791:hit:18144:3.12.0.3;Name=jgi|Fracy1|152876|gw1.1.1247.1;score=293
scaffold148|size484791	blastx	match_part	427288	427731	293	+	.	ID=scaffold148|size484791:hsp:37434:3.12.0.3;Parent=scaffold148|size484791:hit:18144:3.12.0.3;Target=jgi|Fracy1|152876|gw1.1.1247.1 16 158 +;Gap=M444
scaffold148|size484791	blastx	protein_match	427348	427758	264	+	.	ID=scaffold148|size484791:hit:18145:3.12.0.3;Name=jgi|Fracy1|256786|fgenesh2_pg.81_%2523_15;score=264
scaffold148|size484791	blastx	match_part	427348	427758	264	+	.	ID=scaffold148|size484791:hsp:37435:3.12.0.3;Parent=scaffold148|size484791:hit:18145:3.12.0.3;Target=jgi|Fracy1|256786|fgenesh2_pg.81_%252523_15 2 130 +;Gap=M411
scaffold148|size484791	blastx	protein_match	427270	427656	278	+	.	ID=scaffold148|size484791:hit:18146:3.12.0.3;Name=jgi|Phatr2|35799|fgenesh1_pg.C_chr_8000321;score=278
scaffold148|size484791	blastx	match_part	427270	427656	278	+	.	ID=scaffold148|size484791:hsp:37436:3.12.0.3;Parent=scaffold148|size484791:hit:18146:3.12.0.3;Target=jgi|Phatr2|35799|fgenesh1_pg.C_chr_8000321 32 159 +;Gap=M387
scaffold148|size484791	blastx	protein_match	427288	427731	293	+	.	ID=scaffold148|size484791:hit:18147:3.12.0.3;Name=jgi|Fracy1|152876|gw1.1.1247.1;score=293
scaffold148|size484791	blastx	match_part	427288	427731	293	+	.	ID=scaffold148|size484791:hsp:37437:3.12.0.3;Parent=scaffold148|size484791:hit:18147:3.12.0.3;Target=jgi|Fracy1|152876|gw1.1.1247.1 16 158 +;Gap=M444
scaffold148|size484791	blastx	protein_match	427288	427731	293	+	.	ID=scaffold148|size484791:hit:18148:3.12.0.3;Name=jgi|Fracy1|152876|gw1.1.1247.1;score=293
scaffold148|size484791	blastx	match_part	427288	427731	293	+	.	ID=scaffold148|size484791:hsp:37438:3.12.0.3;Parent=scaffold148|size484791:hit:18148:3.12.0.3;Target=jgi|Fracy1|152876|gw1.1.1247.1 16 158 +;Gap=M444
scaffold148|size484791	blastx	protein_match	436387	437028	470	-	.	ID=scaffold148|size484791:hit:18149:3.12.0.3;Name=jgi|Phatr2|35472|fgenesh1_pg.C_chr_7000393;score=470
scaffold148|size484791	blastx	match_part	436387	437028	470	-	.	ID=scaffold148|size484791:hsp:37439:3.12.0.3;Parent=scaffold148|size484791:hit:18149:3.12.0.3;Target=jgi|Phatr2|35472|fgenesh1_pg.C_chr_7000393 24 226 +;Gap=M642
scaffold148|size484791	blastx	protein_match	436387	437028	468	-	.	ID=scaffold148|size484791:hit:18150:3.12.0.3;Name=jgi|Phatr2|37393|fgenesh1_pg.C_chr_13000003;score=468
scaffold148|size484791	blastx	match_part	436387	437028	468	-	.	ID=scaffold148|size484791:hsp:37440:3.12.0.3;Parent=scaffold148|size484791:hit:18150:3.12.0.3;Target=jgi|Phatr2|37393|fgenesh1_pg.C_chr_13000003 24 226 +;Gap=M642
scaffold148|size484791	blastx	protein_match	438471	439283	862	+	.	ID=scaffold148|size484791:hit:18151:3.12.0.3;Name=jgi|Thaoce1|90448|rna31983;score=862
scaffold148|size484791	blastx	match_part	438471	439283	862	+	.	ID=scaffold148|size484791:hsp:37441:3.12.0.3;Parent=scaffold148|size484791:hit:18151:3.12.0.3;Target=jgi|Thaoce1|90448|rna31983 24 261 +;Gap=M813
scaffold148|size484791	blastx	protein_match	438330	439289	982	+	.	ID=scaffold148|size484791:hit:18152:3.12.0.3;Name=jgi|Phatr2|44978|estExt_fgenesh1_pg.C_chr_50346;score=982
scaffold148|size484791	blastx	match_part	438330	439289	982	+	.	ID=scaffold148|size484791:hsp:37442:3.12.0.3;Parent=scaffold148|size484791:hit:18152:3.12.0.3;Target=jgi|Phatr2|44978|estExt_fgenesh1_pg.C_chr_50346 20 333 +;Gap=M960
scaffold148|size484791	blastx	protein_match	438411	439283	1041	+	.	ID=scaffold148|size484791:hit:18153:3.12.0.3;Name=jgi|Thaoce1|85800|rna24528;score=1041
scaffold148|size484791	blastx	match_part	438411	439283	1041	+	.	ID=scaffold148|size484791:hsp:37443:3.12.0.3;Parent=scaffold148|size484791:hit:18153:3.12.0.3;Target=jgi|Thaoce1|85800|rna24528 36 324 +;Gap=M873
scaffold148|size484791	blastx	protein_match	462795	463889	721	+	.	ID=scaffold148|size484791:hit:18154:3.12.0.3;Name=jgi|Phatr2|44844|estExt_fgenesh1_pg.C_chr_50174;score=721
scaffold148|size484791	blastx	match_part	462795	463889	721	+	.	ID=scaffold148|size484791:hsp:37444:3.12.0.3;Parent=scaffold148|size484791:hit:18154:3.12.0.3;Target=jgi|Phatr2|44844|estExt_fgenesh1_pg.C_chr_50174 100 423 +;Gap=M1095
scaffold148|size484791	blastx	protein_match	462690	464102	1036	+	.	ID=scaffold148|size484791:hit:18155:3.12.0.3;Name=jgi|Thaoce1|89299|rna15440;score=1036
scaffold148|size484791	blastx	match_part	462690	464102	1036	+	.	ID=scaffold148|size484791:hsp:37445:3.12.0.3;Parent=scaffold148|size484791:hit:18155:3.12.0.3;Target=jgi|Thaoce1|89299|rna15440 87 491 +;Gap=M1413
scaffold148|size484791	blastx	protein_match	462867	464099	1024	+	.	ID=scaffold148|size484791:hit:18156:3.12.0.3;Name=jgi|Thaps3|263801|thaps1_ua_kg.chr_11a000056;score=1024
scaffold148|size484791	blastx	match_part	462867	464099	1024	+	.	ID=scaffold148|size484791:hsp:37446:3.12.0.3;Parent=scaffold148|size484791:hit:18156:3.12.0.3;Target=jgi|Thaps3|263801|thaps1_ua_kg.chr_11a000056 1 334 +;Gap=M1233
scaffold148|size484791	protein2genome	protein_match	314539	317338	1629	+	.	ID=scaffold148|size484791:hit:18157:3.12.0.3;Name=jgi|Thaps3|2131|fgenesh1_pg.C_chr_2000086;score=1629
scaffold148|size484791	protein2genome	match_part	314539	316163	1629	+	.	ID=scaffold148|size484791:hsp:37447:3.12.0.3;Parent=scaffold148|size484791:hit:18157:3.12.0.3;Target=jgi|Thaps3|2131|fgenesh1_pg.C_chr_2000086 481 1014 +;Gap=M1625
scaffold148|size484791	protein2genome	match_part	316346	316823	1629	+	.	ID=scaffold148|size484791:hsp:37448:3.12.0.3;Parent=scaffold148|size484791:hit:18157:3.12.0.3;Target=jgi|Thaps3|2131|fgenesh1_pg.C_chr_2000086 1015 1178 +;Gap=M478
scaffold148|size484791	protein2genome	match_part	316907	317338	1629	+	.	ID=scaffold148|size484791:hsp:37449:3.12.0.3;Parent=scaffold148|size484791:hit:18157:3.12.0.3;Target=jgi|Thaps3|2131|fgenesh1_pg.C_chr_2000086 1179 1318 +;Gap=M432
scaffold148|size484791	protein2genome	protein_match	314223	316469	1135	+	.	ID=scaffold148|size484791:hit:18158:3.12.0.3;Name=jgi|Thaps3|264851|thaps1_ua_kg.chr_22000104;score=1135
scaffold148|size484791	protein2genome	match_part	314223	316159	1135	+	.	ID=scaffold148|size484791:hsp:37450:3.12.0.3;Parent=scaffold148|size484791:hit:18158:3.12.0.3;Target=jgi|Thaps3|264851|thaps1_ua_kg.chr_22000104 1 635 +;Gap=M1937
scaffold148|size484791	protein2genome	match_part	316255	316469	1135	+	.	ID=scaffold148|size484791:hsp:37451:3.12.0.3;Parent=scaffold148|size484791:hit:18158:3.12.0.3;Target=jgi|Thaps3|264851|thaps1_ua_kg.chr_22000104 636 706 +;Gap=M215
scaffold148|size484791	protein2genome	protein_match	321212	322891	1536	-	.	ID=scaffold148|size484791:hit:18159:3.12.0.3;Name=jgi|Thaoce1|69515|rna7455;score=1536
scaffold148|size484791	protein2genome	match_part	321212	322891	1536	-	.	ID=scaffold148|size484791:hsp:37452:3.12.0.3;Parent=scaffold148|size484791:hit:18159:3.12.0.3;Target=jgi|Thaoce1|69515|rna7455 116 671 +;Gap=M1680
scaffold148|size484791	protein2genome	protein_match	321218	321502	358	-	.	ID=scaffold148|size484791:hit:18160:3.12.0.3;Name=jgi|Thaoce1|84356|rna33318;score=358
scaffold148|size484791	protein2genome	match_part	321218	321502	358	-	.	ID=scaffold148|size484791:hsp:37453:3.12.0.3;Parent=scaffold148|size484791:hit:18160:3.12.0.3;Target=jgi|Thaoce1|84356|rna33318 85 179 +;Gap=M285
scaffold148|size484791	protein2genome	protein_match	321311	321535	267	-	.	ID=scaffold148|size484791:hit:18161:3.12.0.3;Name=jgi|Thaoce1|82492|rna9511;score=267
scaffold148|size484791	protein2genome	match_part	321311	321535	267	-	.	ID=scaffold148|size484791:hsp:37454:3.12.0.3;Parent=scaffold148|size484791:hit:18161:3.12.0.3;Target=jgi|Thaoce1|82492|rna9511 7 81 +;Gap=M225
scaffold148|size484791	protein2genome	protein_match	338922	341670	1781	+	.	ID=scaffold148|size484791:hit:18162:3.12.0.3;Name=jgi|Thaps3|2131|fgenesh1_pg.C_chr_2000086;score=1781
scaffold148|size484791	protein2genome	match_part	338922	341151	1781	+	.	ID=scaffold148|size484791:hsp:37455:3.12.0.3;Parent=scaffold148|size484791:hit:18162:3.12.0.3;Target=jgi|Thaps3|2131|fgenesh1_pg.C_chr_2000086 269 1013 +;Gap=M2230
scaffold148|size484791	protein2genome	match_part	341336	341670	1781	+	.	ID=scaffold148|size484791:hsp:37456:3.12.0.3;Parent=scaffold148|size484791:hit:18162:3.12.0.3;Target=jgi|Thaps3|2131|fgenesh1_pg.C_chr_2000086 1014 1125 +;Gap=M335
scaffold148|size484791	protein2genome	protein_match	339213	341463	1217	+	.	ID=scaffold148|size484791:hit:18163:3.12.0.3;Name=jgi|Thaps3|264851|thaps1_ua_kg.chr_22000104;score=1217
scaffold148|size484791	protein2genome	match_part	339213	341151	1217	+	.	ID=scaffold148|size484791:hsp:37457:3.12.0.3;Parent=scaffold148|size484791:hit:18163:3.12.0.3;Target=jgi|Thaps3|264851|thaps1_ua_kg.chr_22000104 1 635 +;Gap=M1939
scaffold148|size484791	protein2genome	match_part	341249	341463	1217	+	.	ID=scaffold148|size484791:hsp:37458:3.12.0.3;Parent=scaffold148|size484791:hit:18163:3.12.0.3;Target=jgi|Thaps3|264851|thaps1_ua_kg.chr_22000104 636 706 +;Gap=M215
scaffold148|size484791	protein2genome	protein_match	354191	354658	606	-	.	ID=scaffold148|size484791:hit:18164:3.12.0.3;Name=jgi|Thaoce1|98508|rna1700;score=606
scaffold148|size484791	protein2genome	match_part	354191	354658	606	-	.	ID=scaffold148|size484791:hsp:37459:3.12.0.3;Parent=scaffold148|size484791:hit:18164:3.12.0.3;Target=jgi|Thaoce1|98508|rna1700 1 156 +;Gap=M468
scaffold148|size484791	protein2genome	protein_match	354200	355189	1210	-	.	ID=scaffold148|size484791:hit:18165:3.12.0.3;Name=jgi|Thaoce1|78589|rna7880;score=1210
scaffold148|size484791	protein2genome	match_part	354200	355189	1210	-	.	ID=scaffold148|size484791:hsp:37460:3.12.0.3;Parent=scaffold148|size484791:hit:18165:3.12.0.3;Target=jgi|Thaoce1|78589|rna7880 33 362 +;Gap=M990
scaffold148|size484791	protein2genome	protein_match	372214	373256	847	-	.	ID=scaffold148|size484791:hit:18166:3.12.0.3;Name=jgi|Thaoce1|70074|rna9849;score=847
scaffold148|size484791	protein2genome	match_part	372569	373256	847	-	.	ID=scaffold148|size484791:hsp:37461:3.12.0.3;Parent=scaffold148|size484791:hit:18166:3.12.0.3;Target=jgi|Thaoce1|70074|rna9849 3 230 +;Gap=M688
scaffold148|size484791	protein2genome	match_part	372214	372425	847	-	.	ID=scaffold148|size484791:hsp:37462:3.12.0.3;Parent=scaffold148|size484791:hit:18166:3.12.0.3;Target=jgi|Thaoce1|70074|rna9849 231 301 +;Gap=M212
scaffold148|size484791	protein2genome	protein_match	372204	373274	1044	-	.	ID=scaffold148|size484791:hit:18167:3.12.0.3;Name=jgi|Thaoce1|84888|rna14224;score=1044
scaffold148|size484791	protein2genome	match_part	372204	373274	1044	-	.	ID=scaffold148|size484791:hsp:37463:3.12.0.3;Parent=scaffold148|size484791:hit:18167:3.12.0.3;Target=jgi|Thaoce1|84888|rna14224 92 447 +;Gap=M1071
scaffold148|size484791	protein2genome	protein_match	372396	372725	355	-	.	ID=scaffold148|size484791:hit:18168:3.12.0.3;Name=jgi|Thaoce1|91579|rna24994;score=355
scaffold148|size484791	protein2genome	match_part	372396	372725	355	-	.	ID=scaffold148|size484791:hsp:37464:3.12.0.3;Parent=scaffold148|size484791:hit:18168:3.12.0.3;Target=jgi|Thaoce1|91579|rna24994 24 133 +;Gap=M330
scaffold148|size484791	protein2genome	protein_match	372309	373067	340	-	.	ID=scaffold148|size484791:hit:18169:3.12.0.3;Name=jgi|Thaoce1|70091|rna10254;score=340
scaffold148|size484791	protein2genome	match_part	372830	373067	340	-	.	ID=scaffold148|size484791:hsp:37465:3.12.0.3;Parent=scaffold148|size484791:hit:18169:3.12.0.3;Target=jgi|Thaoce1|70091|rna10254 1 79 +;Gap=M238
scaffold148|size484791	protein2genome	match_part	372309	372724	340	-	.	ID=scaffold148|size484791:hsp:37466:3.12.0.3;Parent=scaffold148|size484791:hit:18169:3.12.0.3;Target=jgi|Thaoce1|70091|rna10254 80 218 +;Gap=M416
scaffold148|size484791	protein2genome	protein_match	388495	389487	1277	+	.	ID=scaffold148|size484791:hit:18170:3.12.0.3;Name=jgi|Fracy1|225175|fgenesh2_pm.5_%2523_66;score=1277
scaffold148|size484791	protein2genome	match_part	388495	389487	1277	+	.	ID=scaffold148|size484791:hsp:37467:3.12.0.3;Parent=scaffold148|size484791:hit:18170:3.12.0.3;Target=jgi|Fracy1|225175|fgenesh2_pm.5_%252523_66 1 331 +;Gap=M993
scaffold148|size484791	protein2genome	protein_match	388492	388971	681	+	.	ID=scaffold148|size484791:hit:18171:3.12.0.3;Name=jgi|Fracy1|161930|gw1.51.130.1;score=681
scaffold148|size484791	protein2genome	match_part	388492	388971	681	+	.	ID=scaffold148|size484791:hsp:37468:3.12.0.3;Parent=scaffold148|size484791:hit:18171:3.12.0.3;Target=jgi|Fracy1|161930|gw1.51.130.1 1 160 +;Gap=M480
scaffold148|size484791	protein2genome	protein_match	388795	389394	943	+	.	ID=scaffold148|size484791:hit:18172:3.12.0.3;Name=jgi|Thaoce1|85824|rna22709;score=943
scaffold148|size484791	protein2genome	match_part	388795	389394	943	+	.	ID=scaffold148|size484791:hsp:37469:3.12.0.3;Parent=scaffold148|size484791:hit:18172:3.12.0.3;Target=jgi|Thaoce1|85824|rna22709 1 200 +;Gap=M600
scaffold148|size484791	protein2genome	protein_match	388468	389487	1388	+	.	ID=scaffold148|size484791:hit:18173:3.12.0.3;Name=jgi|Phatr2|20183|estExt_gwp_gw1.C_chr_80042;score=1388
scaffold148|size484791	protein2genome	match_part	388468	389487	1388	+	.	ID=scaffold148|size484791:hsp:37470:3.12.0.3;Parent=scaffold148|size484791:hit:18173:3.12.0.3;Target=jgi|Phatr2|20183|estExt_gwp_gw1.C_chr_80042 21 360 +;Gap=M1020
scaffold148|size484791	protein2genome	protein_match	388426	389103	985	+	.	ID=scaffold148|size484791:hit:18174:3.12.0.3;Name=jgi|Thaoce1|70986|rna7672;score=985
scaffold148|size484791	protein2genome	match_part	388426	389103	985	+	.	ID=scaffold148|size484791:hsp:37471:3.12.0.3;Parent=scaffold148|size484791:hit:18174:3.12.0.3;Target=jgi|Thaoce1|70986|rna7672 34 259 +;Gap=M678
scaffold148|size484791	protein2genome	protein_match	388480	389487	1591	+	.	ID=scaffold148|size484791:hit:18175:3.12.0.3;Name=jgi|Thaps3|8778|fgenesh1_pg.C_chr_11a000164;score=1591
scaffold148|size484791	protein2genome	match_part	388480	389487	1591	+	.	ID=scaffold148|size484791:hsp:37472:3.12.0.3;Parent=scaffold148|size484791:hit:18175:3.12.0.3;Target=jgi|Thaps3|8778|fgenesh1_pg.C_chr_11a000164 1 336 +;Gap=M1008
scaffold148|size484791	protein2genome	protein_match	408867	409279	393	+	.	ID=scaffold148|size484791:hit:18176:3.12.0.3;Name=jgi|Fracy1|226377|fgenesh2_pm.7_%2523_436;score=393
scaffold148|size484791	protein2genome	match_part	408867	409078	393	+	.	ID=scaffold148|size484791:hsp:37473:3.12.0.3;Parent=scaffold148|size484791:hit:18176:3.12.0.3;Target=jgi|Fracy1|226377|fgenesh2_pm.7_%252523_436 1 70 +;Gap=M212
scaffold148|size484791	protein2genome	match_part	409156	409279	393	+	.	ID=scaffold148|size484791:hsp:37474:3.12.0.3;Parent=scaffold148|size484791:hit:18176:3.12.0.3;Target=jgi|Fracy1|226377|fgenesh2_pm.7_%252523_436 71 112 +;Gap=M124
scaffold148|size484791	protein2genome	protein_match	410042	410532	383	+	.	ID=scaffold148|size484791:hit:18177:3.12.0.3;Name=jgi|Fracy1|144926|gw1.51.58.1;score=383
scaffold148|size484791	protein2genome	match_part	410042	410110	383	+	.	ID=scaffold148|size484791:hsp:37475:3.12.0.3;Parent=scaffold148|size484791:hit:18177:3.12.0.3;Target=jgi|Fracy1|144926|gw1.51.58.1 1 23 +;Gap=M69
scaffold148|size484791	protein2genome	match_part	410196	410313	383	+	.	ID=scaffold148|size484791:hsp:37476:3.12.0.3;Parent=scaffold148|size484791:hit:18177:3.12.0.3;Target=jgi|Fracy1|144926|gw1.51.58.1 24 62 +;Gap=M118
scaffold148|size484791	protein2genome	match_part	410393	410532	383	+	.	ID=scaffold148|size484791:hsp:37477:3.12.0.3;Parent=scaffold148|size484791:hit:18177:3.12.0.3;Target=jgi|Fracy1|144926|gw1.51.58.1 63 109 +;Gap=M140
scaffold148|size484791	protein2genome	protein_match	408780	409279	514	+	.	ID=scaffold148|size484791:hit:18178:3.12.0.3;Name=jgi|Fracy1|272626|estExt_fgenesh2_kg.C_510019;score=514
scaffold148|size484791	protein2genome	match_part	408780	409078	514	+	.	ID=scaffold148|size484791:hsp:37478:3.12.0.3;Parent=scaffold148|size484791:hit:18178:3.12.0.3;Target=jgi|Fracy1|272626|estExt_fgenesh2_kg.C_510019 16 114 +;Gap=M299
scaffold148|size484791	protein2genome	match_part	409156	409279	514	+	.	ID=scaffold148|size484791:hsp:37479:3.12.0.3;Parent=scaffold148|size484791:hit:18178:3.12.0.3;Target=jgi|Fracy1|272626|estExt_fgenesh2_kg.C_510019 115 156 +;Gap=M124
scaffold148|size484791	protein2genome	protein_match	410042	410532	383	+	.	ID=scaffold148|size484791:hit:18179:3.12.0.3;Name=jgi|Fracy1|144927|gw1.5.316.1;score=383
scaffold148|size484791	protein2genome	match_part	410042	410110	383	+	.	ID=scaffold148|size484791:hsp:37480:3.12.0.3;Parent=scaffold148|size484791:hit:18179:3.12.0.3;Target=jgi|Fracy1|144927|gw1.5.316.1 1 23 +;Gap=M69
scaffold148|size484791	protein2genome	match_part	410196	410313	383	+	.	ID=scaffold148|size484791:hsp:37481:3.12.0.3;Parent=scaffold148|size484791:hit:18179:3.12.0.3;Target=jgi|Fracy1|144927|gw1.5.316.1 24 62 +;Gap=M118
scaffold148|size484791	protein2genome	match_part	410393	410532	383	+	.	ID=scaffold148|size484791:hsp:37482:3.12.0.3;Parent=scaffold148|size484791:hit:18179:3.12.0.3;Target=jgi|Fracy1|144927|gw1.5.316.1 63 109 +;Gap=M140
scaffold148|size484791	protein2genome	protein_match	408780	409279	514	+	.	ID=scaffold148|size484791:hit:18180:3.12.0.3;Name=jgi|Fracy1|268637|estExt_fgenesh2_kg.C_50069;score=514
scaffold148|size484791	protein2genome	match_part	408780	409078	514	+	.	ID=scaffold148|size484791:hsp:37483:3.12.0.3;Parent=scaffold148|size484791:hit:18180:3.12.0.3;Target=jgi|Fracy1|268637|estExt_fgenesh2_kg.C_50069 16 114 +;Gap=M299
scaffold148|size484791	protein2genome	match_part	409156	409279	514	+	.	ID=scaffold148|size484791:hsp:37484:3.12.0.3;Parent=scaffold148|size484791:hit:18180:3.12.0.3;Target=jgi|Fracy1|268637|estExt_fgenesh2_kg.C_50069 115 156 +;Gap=M124
scaffold148|size484791	protein2genome	protein_match	410042	410315	228	+	.	ID=scaffold148|size484791:hit:18181:3.12.0.3;Name=jgi|Fracy1|154953|gw1.7.764.1;score=228
scaffold148|size484791	protein2genome	match_part	410042	410110	228	+	.	ID=scaffold148|size484791:hsp:37485:3.12.0.3;Parent=scaffold148|size484791:hit:18181:3.12.0.3;Target=jgi|Fracy1|154953|gw1.7.764.1 1 23 +;Gap=M69
scaffold148|size484791	protein2genome	match_part	410196	410315	228	+	.	ID=scaffold148|size484791:hsp:37486:3.12.0.3;Parent=scaffold148|size484791:hit:18181:3.12.0.3;Target=jgi|Fracy1|154953|gw1.7.764.1 24 63 +;Gap=M120
scaffold148|size484791	protein2genome	protein_match	407605	409276	1192	+	.	ID=scaffold148|size484791:hit:18182:3.12.0.3;Name=jgi|Thaps3|8777|fgenesh1_pg.C_chr_11a000163;score=1192
scaffold148|size484791	protein2genome	match_part	407605	407745	1192	+	.	ID=scaffold148|size484791:hsp:37487:3.12.0.3;Parent=scaffold148|size484791:hit:18182:3.12.0.3;Target=jgi|Thaps3|8777|fgenesh1_pg.C_chr_11a000163 137 183 +;Gap=M141
scaffold148|size484791	protein2genome	match_part	407968	408146	1192	+	.	ID=scaffold148|size484791:hsp:37488:3.12.0.3;Parent=scaffold148|size484791:hit:18182:3.12.0.3;Target=jgi|Thaps3|8777|fgenesh1_pg.C_chr_11a000163 184 240 +;Gap=M179
scaffold148|size484791	protein2genome	match_part	408201	408429	1192	+	.	ID=scaffold148|size484791:hsp:37489:3.12.0.3;Parent=scaffold148|size484791:hit:18182:3.12.0.3;Target=jgi|Thaps3|8777|fgenesh1_pg.C_chr_11a000163 241 313 +;Gap=M229
scaffold148|size484791	protein2genome	match_part	408512	408553	1192	+	.	ID=scaffold148|size484791:hsp:37490:3.12.0.3;Parent=scaffold148|size484791:hit:18182:3.12.0.3;Target=jgi|Thaps3|8777|fgenesh1_pg.C_chr_11a000163 314 327 +;Gap=M42
scaffold148|size484791	protein2genome	match_part	408628	408708	1192	+	.	ID=scaffold148|size484791:hsp:37491:3.12.0.3;Parent=scaffold148|size484791:hit:18182:3.12.0.3;Target=jgi|Thaps3|8777|fgenesh1_pg.C_chr_11a000163 328 354 +;Gap=M81
scaffold148|size484791	protein2genome	match_part	408780	409078	1192	+	.	ID=scaffold148|size484791:hsp:37492:3.12.0.3;Parent=scaffold148|size484791:hit:18182:3.12.0.3;Target=jgi|Thaps3|8777|fgenesh1_pg.C_chr_11a000163 355 453 +;Gap=M299
scaffold148|size484791	protein2genome	match_part	409156	409276	1192	+	.	ID=scaffold148|size484791:hsp:37493:3.12.0.3;Parent=scaffold148|size484791:hit:18182:3.12.0.3;Target=jgi|Thaps3|8777|fgenesh1_pg.C_chr_11a000163 454 494 +;Gap=M121
scaffold148|size484791	protein2genome	protein_match	410042	410532	407	+	.	ID=scaffold148|size484791:hit:18183:3.12.0.3;Name=jgi|Phatr2|12424|e_gw1.8.274.1;score=407
scaffold148|size484791	protein2genome	match_part	410042	410110	407	+	.	ID=scaffold148|size484791:hsp:37494:3.12.0.3;Parent=scaffold148|size484791:hit:18183:3.12.0.3;Target=jgi|Phatr2|12424|e_gw1.8.274.1 1 23 +;Gap=M69
scaffold148|size484791	protein2genome	match_part	410196	410313	407	+	.	ID=scaffold148|size484791:hsp:37495:3.12.0.3;Parent=scaffold148|size484791:hit:18183:3.12.0.3;Target=jgi|Phatr2|12424|e_gw1.8.274.1 24 62 +;Gap=M118
scaffold148|size484791	protein2genome	match_part	410393	410532	407	+	.	ID=scaffold148|size484791:hsp:37496:3.12.0.3;Parent=scaffold148|size484791:hit:18183:3.12.0.3;Target=jgi|Phatr2|12424|e_gw1.8.274.1 63 109 +;Gap=M140
scaffold148|size484791	protein2genome	protein_match	410998	411657	527	-	.	ID=scaffold148|size484791:hit:18184:3.12.0.3;Name=jgi|Thaps3|8776|fgenesh1_pg.C_chr_11a000162;score=527
scaffold148|size484791	protein2genome	match_part	410998	411657	527	-	.	ID=scaffold148|size484791:hsp:37497:3.12.0.3;Parent=scaffold148|size484791:hit:18184:3.12.0.3;Target=jgi|Thaps3|8776|fgenesh1_pg.C_chr_11a000162 1 214 +;Gap=M660
scaffold148|size484791	protein2genome	protein_match	415420	415835	329	-	.	ID=scaffold148|size484791:hit:18185:3.12.0.3;Name=jgi|Thaoce1|85267|rna5401;score=329
scaffold148|size484791	protein2genome	match_part	415687	415835	329	-	.	ID=scaffold148|size484791:hsp:37498:3.12.0.3;Parent=scaffold148|size484791:hit:18185:3.12.0.3;Target=jgi|Thaoce1|85267|rna5401 1 49 +;Gap=M149
scaffold148|size484791	protein2genome	match_part	415420	415624	329	-	.	ID=scaffold148|size484791:hsp:37499:3.12.0.3;Parent=scaffold148|size484791:hit:18185:3.12.0.3;Target=jgi|Thaoce1|85267|rna5401 50 119 +;Gap=M205
scaffold148|size484791	protein2genome	protein_match	415261	415587	188	-	.	ID=scaffold148|size484791:hit:18186:3.12.0.3;Name=jgi|Thaoce1|75609|rna34359;score=188
scaffold148|size484791	protein2genome	match_part	415261	415587	188	-	.	ID=scaffold148|size484791:hsp:37500:3.12.0.3;Parent=scaffold148|size484791:hit:18186:3.12.0.3;Target=jgi|Thaoce1|75609|rna34359 15 128 +;Gap=M327
scaffold148|size484791	protein2genome	protein_match	425766	426559	667	-	.	ID=scaffold148|size484791:hit:18187:3.12.0.3;Name=jgi|Thaoce1|98304|rna4682;score=667
scaffold148|size484791	protein2genome	match_part	426439	426559	667	-	.	ID=scaffold148|size484791:hsp:37501:3.12.0.3;Parent=scaffold148|size484791:hit:18187:3.12.0.3;Target=jgi|Thaoce1|98304|rna4682 57 96 +;Gap=M121
scaffold148|size484791	protein2genome	match_part	426013	426316	667	-	.	ID=scaffold148|size484791:hsp:37502:3.12.0.3;Parent=scaffold148|size484791:hit:18187:3.12.0.3;Target=jgi|Thaoce1|98304|rna4682 97 194 +;Gap=M304
scaffold148|size484791	protein2genome	match_part	425766	425982	667	-	.	ID=scaffold148|size484791:hsp:37503:3.12.0.3;Parent=scaffold148|size484791:hit:18187:3.12.0.3;Target=jgi|Thaoce1|98304|rna4682 195 267 +;Gap=M217
scaffold148|size484791	protein2genome	protein_match	425811	426559	440	-	.	ID=scaffold148|size484791:hit:18188:3.12.0.3;Name=jgi|Fracy1|177813|e_gw1.1.1665.1;score=440
scaffold148|size484791	protein2genome	match_part	426439	426559	440	-	.	ID=scaffold148|size484791:hsp:37504:3.12.0.3;Parent=scaffold148|size484791:hit:18188:3.12.0.3;Target=jgi|Fracy1|177813|e_gw1.1.1665.1 30 67 +;Gap=M121
scaffold148|size484791	protein2genome	match_part	426020	426316	440	-	.	ID=scaffold148|size484791:hsp:37505:3.12.0.3;Parent=scaffold148|size484791:hit:18188:3.12.0.3;Target=jgi|Fracy1|177813|e_gw1.1.1665.1 68 166 +;Gap=M297
scaffold148|size484791	protein2genome	match_part	425811	425989	440	-	.	ID=scaffold148|size484791:hsp:37506:3.12.0.3;Parent=scaffold148|size484791:hit:18188:3.12.0.3;Target=jgi|Fracy1|177813|e_gw1.1.1665.1 167 226 +;Gap=M179
scaffold148|size484791	protein2genome	protein_match	425478	426658	1007	-	.	ID=scaffold148|size484791:hit:18189:3.12.0.3;Name=jgi|Thaps3|24348|estExt_fgenesh1_pg.C_chr_11a0158;score=1007
scaffold148|size484791	protein2genome	match_part	426439	426658	1007	-	.	ID=scaffold148|size484791:hsp:37507:3.12.0.3;Parent=scaffold148|size484791:hit:18189:3.12.0.3;Target=jgi|Thaps3|24348|estExt_fgenesh1_pg.C_chr_11a0158 59 130 +;Gap=M220
scaffold148|size484791	protein2genome	match_part	425478	426316	1007	-	.	ID=scaffold148|size484791:hsp:37508:3.12.0.3;Parent=scaffold148|size484791:hit:18189:3.12.0.3;Target=jgi|Thaps3|24348|estExt_fgenesh1_pg.C_chr_11a0158 131 406 +;Gap=M839
scaffold148|size484791	protein2genome	protein_match	427216	427755	573	+	.	ID=scaffold148|size484791:hit:18190:3.12.0.3;Name=jgi|Thaps3|8773|fgenesh1_pg.C_chr_11a000159;score=573
scaffold148|size484791	protein2genome	match_part	427216	427755	573	+	.	ID=scaffold148|size484791:hsp:37509:3.12.0.3;Parent=scaffold148|size484791:hit:18190:3.12.0.3;Target=jgi|Thaps3|8773|fgenesh1_pg.C_chr_11a000159 23 203 +;Gap=M540
scaffold148|size484791	protein2genome	protein_match	427279	427722	439	+	.	ID=scaffold148|size484791:hit:18191:3.12.0.3;Name=jgi|Thaoce1|90096|rna21767;score=439
scaffold148|size484791	protein2genome	match_part	427279	427722	439	+	.	ID=scaffold148|size484791:hsp:37510:3.12.0.3;Parent=scaffold148|size484791:hit:18191:3.12.0.3;Target=jgi|Thaoce1|90096|rna21767 24 170 +;Gap=M444
scaffold148|size484791	protein2genome	protein_match	427333	427587	233	+	.	ID=scaffold148|size484791:hit:18192:3.12.0.3;Name=jgi|Fracy1|152876|gw1.1.1247.1;score=233
scaffold148|size484791	protein2genome	match_part	427333	427587	233	+	.	ID=scaffold148|size484791:hsp:37511:3.12.0.3;Parent=scaffold148|size484791:hit:18192:3.12.0.3;Target=jgi|Fracy1|152876|gw1.1.1247.1 34 118 +;Gap=M255
scaffold148|size484791	protein2genome	protein_match	427348	427587	221	+	.	ID=scaffold148|size484791:hit:18193:3.12.0.3;Name=jgi|Fracy1|256786|fgenesh2_pg.81_%2523_15;score=221
scaffold148|size484791	protein2genome	match_part	427348	427587	221	+	.	ID=scaffold148|size484791:hsp:37512:3.12.0.3;Parent=scaffold148|size484791:hit:18193:3.12.0.3;Target=jgi|Fracy1|256786|fgenesh2_pg.81_%252523_15 2 81 +;Gap=M240
scaffold148|size484791	protein2genome	protein_match	427270	427656	267	+	.	ID=scaffold148|size484791:hit:18194:3.12.0.3;Name=jgi|Phatr2|35799|fgenesh1_pg.C_chr_8000321;score=267
scaffold148|size484791	protein2genome	match_part	427270	427656	267	+	.	ID=scaffold148|size484791:hsp:37513:3.12.0.3;Parent=scaffold148|size484791:hit:18194:3.12.0.3;Target=jgi|Phatr2|35799|fgenesh1_pg.C_chr_8000321 32 159 +;Gap=M387
scaffold148|size484791	protein2genome	protein_match	436468	436983	424	-	.	ID=scaffold148|size484791:hit:18195:3.12.0.3;Name=jgi|Phatr2|35472|fgenesh1_pg.C_chr_7000393;score=424
scaffold148|size484791	protein2genome	match_part	436468	436983	424	-	.	ID=scaffold148|size484791:hsp:37514:3.12.0.3;Parent=scaffold148|size484791:hit:18195:3.12.0.3;Target=jgi|Phatr2|35472|fgenesh1_pg.C_chr_7000393 36 209 +;Gap=M516
scaffold148|size484791	protein2genome	protein_match	436480	436983	422	-	.	ID=scaffold148|size484791:hit:18196:3.12.0.3;Name=jgi|Phatr2|37393|fgenesh1_pg.C_chr_13000003;score=422
scaffold148|size484791	protein2genome	match_part	436480	436983	422	-	.	ID=scaffold148|size484791:hsp:37515:3.12.0.3;Parent=scaffold148|size484791:hit:18196:3.12.0.3;Target=jgi|Phatr2|37393|fgenesh1_pg.C_chr_13000003 36 205 +;Gap=M504
scaffold148|size484791	protein2genome	protein_match	438471	439322	839	+	.	ID=scaffold148|size484791:hit:18197:3.12.0.3;Name=jgi|Thaoce1|90448|rna31983;score=839
scaffold148|size484791	protein2genome	match_part	438471	438641	839	+	.	ID=scaffold148|size484791:hsp:37516:3.12.0.3;Parent=scaffold148|size484791:hit:18197:3.12.0.3;Target=jgi|Thaoce1|90448|rna31983 24 80 +;Gap=M171
scaffold148|size484791	protein2genome	match_part	438738	439322	839	+	.	ID=scaffold148|size484791:hsp:37517:3.12.0.3;Parent=scaffold148|size484791:hit:18197:3.12.0.3;Target=jgi|Thaoce1|90448|rna31983 81 274 +;Gap=M585
scaffold148|size484791	protein2genome	protein_match	438330	439289	897	+	.	ID=scaffold148|size484791:hit:18198:3.12.0.3;Name=jgi|Phatr2|44978|estExt_fgenesh1_pg.C_chr_50346;score=897
scaffold148|size484791	protein2genome	match_part	438330	439289	897	+	.	ID=scaffold148|size484791:hsp:37518:3.12.0.3;Parent=scaffold148|size484791:hit:18198:3.12.0.3;Target=jgi|Phatr2|44978|estExt_fgenesh1_pg.C_chr_50346 20 333 +;Gap=M960
scaffold148|size484791	protein2genome	protein_match	438405	439322	1008	+	.	ID=scaffold148|size484791:hit:18199:3.12.0.3;Name=jgi|Thaoce1|85800|rna24528;score=1008
scaffold148|size484791	protein2genome	match_part	438405	439322	1008	+	.	ID=scaffold148|size484791:hsp:37519:3.12.0.3;Parent=scaffold148|size484791:hit:18199:3.12.0.3;Target=jgi|Thaoce1|85800|rna24528 34 337 +;Gap=M918
scaffold148|size484791	blastn	expressed_sequence_match	300513	300721	96	-	.	ID=scaffold148|size484791:hit:18200:3.12.0.3;Name=TRINITY_DN14564_c0_g1_i1;score=96
scaffold148|size484791	blastn	match_part	300513	300721	96	-	.	ID=scaffold148|size484791:hsp:37520:3.12.0.3;Parent=scaffold148|size484791:hit:18200:3.12.0.3;Target=TRINITY_DN14564_c0_g1_i1 12 219 +;Gap=M209
scaffold148|size484791	blastn	expressed_sequence_match	312940	316547	2781	+	.	ID=scaffold148|size484791:hit:18201:3.12.0.3;Name=TRINITY_DN9759_c1_g1_i3;score=2781
scaffold148|size484791	blastn	match_part	312940	316086	2781	+	.	ID=scaffold148|size484791:hsp:37521:3.12.0.3;Parent=scaffold148|size484791:hit:18201:3.12.0.3;Target=TRINITY_DN9759_c1_g1_i3 193 3341 +;Gap=M3147
scaffold148|size484791	blastn	match_part	316290	316348	53	+	.	ID=scaffold148|size484791:hsp:37522:3.12.0.3;Parent=scaffold148|size484791:hit:18201:3.12.0.3;Target=TRINITY_DN9759_c1_g1_i3 3462 3520 +;Gap=M59
scaffold148|size484791	blastn	match_part	316449	316547	39	+	.	ID=scaffold148|size484791:hsp:37523:3.12.0.3;Parent=scaffold148|size484791:hit:18201:3.12.0.3;Target=TRINITY_DN9759_c1_g1_i3 3621 3719 +;Gap=M99
scaffold148|size484791	blastn	expressed_sequence_match	312940	315193	204	+	.	ID=scaffold148|size484791:hit:18202:3.12.0.3;Name=TRINITY_DN17970_c0_g2_i1;score=204
scaffold148|size484791	blastn	match_part	312940	313445	204	+	.	ID=scaffold148|size484791:hsp:37524:3.12.0.3;Parent=scaffold148|size484791:hit:18202:3.12.0.3;Target=TRINITY_DN17970_c0_g2_i1 165 667 +;Gap=M506
scaffold148|size484791	blastn	match_part	313566	313702	59	+	.	ID=scaffold148|size484791:hsp:37525:3.12.0.3;Parent=scaffold148|size484791:hit:18202:3.12.0.3;Target=TRINITY_DN17970_c0_g2_i1 788 924 +;Gap=M137
scaffold148|size484791	blastn	match_part	314274	314347	62	+	.	ID=scaffold148|size484791:hsp:37526:3.12.0.3;Parent=scaffold148|size484791:hit:18202:3.12.0.3;Target=TRINITY_DN17970_c0_g2_i1 1499 1572 +;Gap=M74
scaffold148|size484791	blastn	match_part	314639	314744	64	+	.	ID=scaffold148|size484791:hsp:37527:3.12.0.3;Parent=scaffold148|size484791:hit:18202:3.12.0.3;Target=TRINITY_DN17970_c0_g2_i1 1866 1971 +;Gap=M106
scaffold148|size484791	blastn	match_part	314902	315193	256	+	.	ID=scaffold148|size484791:hsp:37528:3.12.0.3;Parent=scaffold148|size484791:hit:18202:3.12.0.3;Target=TRINITY_DN17970_c0_g2_i1 2129 2420 +;Gap=M292
scaffold148|size484791	blastn	expressed_sequence_match	314549	315057	142	+	.	ID=scaffold148|size484791:hit:18203:3.12.0.3;Name=TRINITY_DN9759_c1_g1_i10;score=142
scaffold148|size484791	blastn	match_part	314549	314744	142	+	.	ID=scaffold148|size484791:hsp:37529:3.12.0.3;Parent=scaffold148|size484791:hit:18203:3.12.0.3;Target=TRINITY_DN9759_c1_g1_i10 1 196 +;Gap=M196
scaffold148|size484791	blastn	match_part	314902	315057	84	+	.	ID=scaffold148|size484791:hsp:37530:3.12.0.3;Parent=scaffold148|size484791:hit:18203:3.12.0.3;Target=TRINITY_DN9759_c1_g1_i10 354 509 +;Gap=M156
scaffold148|size484791	blastn	expressed_sequence_match	312672	316547	1658	+	.	ID=scaffold148|size484791:hit:18204:3.12.0.3;Name=TRINITY_DN9759_c1_g1_i4;score=1658
scaffold148|size484791	blastn	match_part	312672	314347	1658	+	.	ID=scaffold148|size484791:hsp:37531:3.12.0.3;Parent=scaffold148|size484791:hit:18204:3.12.0.3;Target=TRINITY_DN9759_c1_g1_i4 1 1676 +;Gap=M1676
scaffold148|size484791	blastn	match_part	314639	314744	64	+	.	ID=scaffold148|size484791:hsp:37532:3.12.0.3;Parent=scaffold148|size484791:hit:18204:3.12.0.3;Target=TRINITY_DN9759_c1_g1_i4 1970 2075 +;Gap=M106
scaffold148|size484791	blastn	match_part	314902	316086	675	+	.	ID=scaffold148|size484791:hsp:37533:3.12.0.3;Parent=scaffold148|size484791:hit:18204:3.12.0.3;Target=TRINITY_DN9759_c1_g1_i4 2233 3417 +;Gap=M1185
scaffold148|size484791	blastn	match_part	316290	316348	53	+	.	ID=scaffold148|size484791:hsp:37534:3.12.0.3;Parent=scaffold148|size484791:hit:18204:3.12.0.3;Target=TRINITY_DN9759_c1_g1_i4 3623 3681 +;Gap=M59
scaffold148|size484791	blastn	match_part	316449	316547	39	+	.	ID=scaffold148|size484791:hsp:37535:3.12.0.3;Parent=scaffold148|size484791:hit:18204:3.12.0.3;Target=TRINITY_DN9759_c1_g1_i4 3782 3880 +;Gap=M99
scaffold148|size484791	blastn	expressed_sequence_match	312787	315193	2386	+	.	ID=scaffold148|size484791:hit:18205:3.12.0.3;Name=TRINITY_DN17970_c0_g2_i2;score=2386
scaffold148|size484791	blastn	match_part	312787	315193	2386	+	.	ID=scaffold148|size484791:hsp:37536:3.12.0.3;Parent=scaffold148|size484791:hit:18205:3.12.0.3;Target=TRINITY_DN17970_c0_g2_i2 1 2409 +;Gap=M2407
scaffold148|size484791	blastn	expressed_sequence_match	316453	317387	373	+	.	ID=scaffold148|size484791:hit:18206:3.12.0.3;Name=TRINITY_DN6324_c0_g1_i1;score=373
scaffold148|size484791	blastn	match_part	316453	316825	373	+	.	ID=scaffold148|size484791:hsp:37537:3.12.0.3;Parent=scaffold148|size484791:hit:18206:3.12.0.3;Target=TRINITY_DN6324_c0_g1_i1 1 373 +;Gap=M373
scaffold148|size484791	blastn	match_part	316905	317387	483	+	.	ID=scaffold148|size484791:hsp:37538:3.12.0.3;Parent=scaffold148|size484791:hit:18206:3.12.0.3;Target=TRINITY_DN6324_c0_g1_i1 370 852 +;Gap=M483
scaffold148|size484791	blastn	expressed_sequence_match	314934	315505	404	+	.	ID=scaffold148|size484791:hit:18207:3.12.0.3;Name=TRINITY_DN9759_c1_g1_i11;score=404
scaffold148|size484791	blastn	match_part	314934	315505	404	+	.	ID=scaffold148|size484791:hsp:37539:3.12.0.3;Parent=scaffold148|size484791:hit:18207:3.12.0.3;Target=TRINITY_DN9759_c1_g1_i11 1 572 +;Gap=M572
scaffold148|size484791	blastn	expressed_sequence_match	316016	316410	395	-	.	ID=scaffold148|size484791:hit:18208:3.12.0.3;Name=TRINITY_DN26389_c0_g1_i1;score=395
scaffold148|size484791	blastn	match_part	316016	316410	395	-	.	ID=scaffold148|size484791:hsp:37540:3.12.0.3;Parent=scaffold148|size484791:hit:18208:3.12.0.3;Target=TRINITY_DN26389_c0_g1_i1 1 395 +;Gap=M395
scaffold148|size484791	blastn	expressed_sequence_match	315631	315899	215	-	.	ID=scaffold148|size484791:hit:18209:3.12.0.3;Name=TRINITY_DN8516_c0_g1_i1;score=215
scaffold148|size484791	blastn	match_part	315631	315899	215	-	.	ID=scaffold148|size484791:hsp:37541:3.12.0.3;Parent=scaffold148|size484791:hit:18209:3.12.0.3;Target=TRINITY_DN8516_c0_g1_i1 1 269 +;Gap=M269
scaffold148|size484791	blastn	expressed_sequence_match	313598	313839	140	+	.	ID=scaffold148|size484791:hit:18210:3.12.0.3;Name=TRINITY_DN26652_c0_g1_i1;score=140
scaffold148|size484791	blastn	match_part	313598	313839	140	+	.	ID=scaffold148|size484791:hsp:37542:3.12.0.3;Parent=scaffold148|size484791:hit:18210:3.12.0.3;Target=TRINITY_DN26652_c0_g1_i1 33 274 +;Gap=M242
scaffold148|size484791	blastn	expressed_sequence_match	312672	316547	1658	+	.	ID=scaffold148|size484791:hit:18211:3.12.0.3;Name=TRINITY_DN9759_c1_g1_i5;score=1658
scaffold148|size484791	blastn	match_part	312672	314347	1658	+	.	ID=scaffold148|size484791:hsp:37543:3.12.0.3;Parent=scaffold148|size484791:hit:18211:3.12.0.3;Target=TRINITY_DN9759_c1_g1_i5 1 1676 +;Gap=M1676
scaffold148|size484791	blastn	match_part	314639	314744	64	+	.	ID=scaffold148|size484791:hsp:37544:3.12.0.3;Parent=scaffold148|size484791:hit:18211:3.12.0.3;Target=TRINITY_DN9759_c1_g1_i5 1970 2075 +;Gap=M106
scaffold148|size484791	blastn	match_part	314902	316086	675	+	.	ID=scaffold148|size484791:hsp:37545:3.12.0.3;Parent=scaffold148|size484791:hit:18211:3.12.0.3;Target=TRINITY_DN9759_c1_g1_i5 2233 3417 +;Gap=M1185
scaffold148|size484791	blastn	match_part	316290	316348	53	+	.	ID=scaffold148|size484791:hsp:37546:3.12.0.3;Parent=scaffold148|size484791:hit:18211:3.12.0.3;Target=TRINITY_DN9759_c1_g1_i5 3538 3596 +;Gap=M59
scaffold148|size484791	blastn	match_part	316449	316547	39	+	.	ID=scaffold148|size484791:hsp:37547:3.12.0.3;Parent=scaffold148|size484791:hit:18211:3.12.0.3;Target=TRINITY_DN9759_c1_g1_i5 3697 3795 +;Gap=M99
scaffold148|size484791	blastn	expressed_sequence_match	316453	317387	337	+	.	ID=scaffold148|size484791:hit:18212:3.12.0.3;Name=TRINITY_DN6324_c0_g1_i2;score=337
scaffold148|size484791	blastn	match_part	316453	316825	337	+	.	ID=scaffold148|size484791:hsp:37548:3.12.0.3;Parent=scaffold148|size484791:hit:18212:3.12.0.3;Target=TRINITY_DN6324_c0_g1_i2 1 373 +;Gap=M373
scaffold148|size484791	blastn	match_part	316905	317387	375	+	.	ID=scaffold148|size484791:hsp:37549:3.12.0.3;Parent=scaffold148|size484791:hit:18212:3.12.0.3;Target=TRINITY_DN6324_c0_g1_i2 370 852 +;Gap=M483
scaffold148|size484791	blastn	expressed_sequence_match	315631	315890	236	-	.	ID=scaffold148|size484791:hit:18213:3.12.0.3;Name=TRINITY_DN8516_c0_g2_i1;score=236
scaffold148|size484791	blastn	match_part	315631	315890	236	-	.	ID=scaffold148|size484791:hsp:37550:3.12.0.3;Parent=scaffold148|size484791:hit:18213:3.12.0.3;Target=TRINITY_DN8516_c0_g2_i1 1 260 +;Gap=M260
scaffold148|size484791	blastn	expressed_sequence_match	316679	317387	709	+	.	ID=scaffold148|size484791:hit:18214:3.12.0.3;Name=TRINITY_DN6324_c0_g1_i3;score=709
scaffold148|size484791	blastn	match_part	316679	317387	709	+	.	ID=scaffold148|size484791:hsp:37551:3.12.0.3;Parent=scaffold148|size484791:hit:18214:3.12.0.3;Target=TRINITY_DN6324_c0_g1_i3 1 709 +;Gap=M709
scaffold148|size484791	blastn	expressed_sequence_match	314482	315905	336	+	.	ID=scaffold148|size484791:hit:18215:3.12.0.3;Name=TRINITY_DN9759_c1_g2_i1;score=336
scaffold148|size484791	blastn	match_part	314482	314937	336	+	.	ID=scaffold148|size484791:hsp:37552:3.12.0.3;Parent=scaffold148|size484791:hit:18215:3.12.0.3;Target=TRINITY_DN9759_c1_g2_i1 1 456 +;Gap=M456
scaffold148|size484791	blastn	match_part	315060	315209	60	+	.	ID=scaffold148|size484791:hsp:37553:3.12.0.3;Parent=scaffold148|size484791:hit:18215:3.12.0.3;Target=TRINITY_DN9759_c1_g2_i1 579 728 +;Gap=M150
scaffold148|size484791	blastn	match_part	315276	315905	114	+	.	ID=scaffold148|size484791:hsp:37554:3.12.0.3;Parent=scaffold148|size484791:hit:18215:3.12.0.3;Target=TRINITY_DN9759_c1_g2_i1 795 1424 +;Gap=M630
scaffold148|size484791	blastn	expressed_sequence_match	315805	316161	225	+	.	ID=scaffold148|size484791:hit:18216:3.12.0.3;Name=TRINITY_DN17970_c0_g4_i1;score=225
scaffold148|size484791	blastn	match_part	315805	316161	225	+	.	ID=scaffold148|size484791:hsp:37555:3.12.0.3;Parent=scaffold148|size484791:hit:18216:3.12.0.3;Target=TRINITY_DN17970_c0_g4_i1 1 357 +;Gap=M357
scaffold148|size484791	blastn	expressed_sequence_match	315109	315696	414	+	.	ID=scaffold148|size484791:hit:18217:3.12.0.3;Name=TRINITY_DN15681_c1_g1_i1;score=414
scaffold148|size484791	blastn	match_part	315109	315696	414	+	.	ID=scaffold148|size484791:hsp:37556:3.12.0.3;Parent=scaffold148|size484791:hit:18217:3.12.0.3;Target=TRINITY_DN15681_c1_g1_i1 1 588 +;Gap=M588
scaffold148|size484791	blastn	expressed_sequence_match	315395	315601	189	-	.	ID=scaffold148|size484791:hit:18218:3.12.0.3;Name=TRINITY_DN23453_c0_g1_i1;score=189
scaffold148|size484791	blastn	match_part	315395	315601	189	-	.	ID=scaffold148|size484791:hsp:37557:3.12.0.3;Parent=scaffold148|size484791:hit:18218:3.12.0.3;Target=TRINITY_DN23453_c0_g1_i1 1 207 +;Gap=M207
scaffold148|size484791	blastn	expressed_sequence_match	313300	314452	907	+	.	ID=scaffold148|size484791:hit:18219:3.12.0.3;Name=TRINITY_DN9759_c1_g1_i7;score=907
scaffold148|size484791	blastn	match_part	313300	314452	907	+	.	ID=scaffold148|size484791:hsp:37558:3.12.0.3;Parent=scaffold148|size484791:hit:18219:3.12.0.3;Target=TRINITY_DN9759_c1_g1_i7 1 1153 +;Gap=M1153
scaffold148|size484791	blastn	expressed_sequence_match	312672	313702	625	+	.	ID=scaffold148|size484791:hit:18220:3.12.0.3;Name=TRINITY_DN9759_c1_g1_i8;score=625
scaffold148|size484791	blastn	match_part	312672	313445	625	+	.	ID=scaffold148|size484791:hsp:37559:3.12.0.3;Parent=scaffold148|size484791:hit:18220:3.12.0.3;Target=TRINITY_DN9759_c1_g1_i8 1 771 +;Gap=M774
scaffold148|size484791	blastn	match_part	313566	313702	59	+	.	ID=scaffold148|size484791:hsp:37560:3.12.0.3;Parent=scaffold148|size484791:hit:18220:3.12.0.3;Target=TRINITY_DN9759_c1_g1_i8 892 1028 +;Gap=M137
scaffold148|size484791	blastn	expressed_sequence_match	312643	312895	253	-	.	ID=scaffold148|size484791:hit:18221:3.12.0.3;Name=TRINITY_DN7601_c1_g1_i1;score=253
scaffold148|size484791	blastn	match_part	312643	312895	253	-	.	ID=scaffold148|size484791:hsp:37561:3.12.0.3;Parent=scaffold148|size484791:hit:18221:3.12.0.3;Target=TRINITY_DN7601_c1_g1_i1 1 253 +;Gap=M253
scaffold148|size484791	blastn	expressed_sequence_match	312672	316547	1658	+	.	ID=scaffold148|size484791:hit:18222:3.12.0.3;Name=TRINITY_DN9759_c1_g1_i9;score=1658
scaffold148|size484791	blastn	match_part	312672	314347	1658	+	.	ID=scaffold148|size484791:hsp:37562:3.12.0.3;Parent=scaffold148|size484791:hit:18222:3.12.0.3;Target=TRINITY_DN9759_c1_g1_i9 1 1676 +;Gap=M1676
scaffold148|size484791	blastn	match_part	314639	314744	64	+	.	ID=scaffold148|size484791:hsp:37563:3.12.0.3;Parent=scaffold148|size484791:hit:18222:3.12.0.3;Target=TRINITY_DN9759_c1_g1_i9 1970 2075 +;Gap=M106
scaffold148|size484791	blastn	match_part	314902	316086	675	+	.	ID=scaffold148|size484791:hsp:37564:3.12.0.3;Parent=scaffold148|size484791:hit:18222:3.12.0.3;Target=TRINITY_DN9759_c1_g1_i9 2233 3417 +;Gap=M1185
scaffold148|size484791	blastn	match_part	316290	316348	53	+	.	ID=scaffold148|size484791:hsp:37565:3.12.0.3;Parent=scaffold148|size484791:hit:18222:3.12.0.3;Target=TRINITY_DN9759_c1_g1_i9 3623 3681 +;Gap=M59
scaffold148|size484791	blastn	match_part	316449	316547	39	+	.	ID=scaffold148|size484791:hsp:37566:3.12.0.3;Parent=scaffold148|size484791:hit:18222:3.12.0.3;Target=TRINITY_DN9759_c1_g1_i9 3782 3880 +;Gap=M99
scaffold148|size484791	blastn	expressed_sequence_match	312940	316547	1237	+	.	ID=scaffold148|size484791:hit:18223:3.12.0.3;Name=TRINITY_DN9759_c1_g1_i1;score=1237
scaffold148|size484791	blastn	match_part	312940	314347	1237	+	.	ID=scaffold148|size484791:hsp:37567:3.12.0.3;Parent=scaffold148|size484791:hit:18223:3.12.0.3;Target=TRINITY_DN9759_c1_g1_i1 193 1600 +;Gap=M1408
scaffold148|size484791	blastn	match_part	314639	314744	64	+	.	ID=scaffold148|size484791:hsp:37568:3.12.0.3;Parent=scaffold148|size484791:hit:18223:3.12.0.3;Target=TRINITY_DN9759_c1_g1_i1 1894 1999 +;Gap=M106
scaffold148|size484791	blastn	match_part	314902	316086	675	+	.	ID=scaffold148|size484791:hsp:37569:3.12.0.3;Parent=scaffold148|size484791:hit:18223:3.12.0.3;Target=TRINITY_DN9759_c1_g1_i1 2157 3341 +;Gap=M1185
scaffold148|size484791	blastn	match_part	316241	316547	301	+	.	ID=scaffold148|size484791:hsp:37570:3.12.0.3;Parent=scaffold148|size484791:hit:18223:3.12.0.3;Target=TRINITY_DN9759_c1_g1_i1 3413 3719 +;Gap=M307
scaffold148|size484791	blastn	expressed_sequence_match	312940	316547	2781	+	.	ID=scaffold148|size484791:hit:18224:3.12.0.3;Name=TRINITY_DN9759_c1_g1_i2;score=2781
scaffold148|size484791	blastn	match_part	312940	316086	2781	+	.	ID=scaffold148|size484791:hsp:37571:3.12.0.3;Parent=scaffold148|size484791:hit:18224:3.12.0.3;Target=TRINITY_DN9759_c1_g1_i2 193 3341 +;Gap=M3147
scaffold148|size484791	blastn	match_part	316290	316348	53	+	.	ID=scaffold148|size484791:hsp:37572:3.12.0.3;Parent=scaffold148|size484791:hit:18224:3.12.0.3;Target=TRINITY_DN9759_c1_g1_i2 3462 3520 +;Gap=M59
scaffold148|size484791	blastn	match_part	316449	316547	39	+	.	ID=scaffold148|size484791:hsp:37573:3.12.0.3;Parent=scaffold148|size484791:hit:18224:3.12.0.3;Target=TRINITY_DN9759_c1_g1_i2 3621 3719 +;Gap=M99
scaffold148|size484791	blastn	expressed_sequence_match	336985	337398	102	-	.	ID=scaffold148|size484791:hit:18225:3.12.0.3;Name=TRINITY_DN625_c0_g1_i1;score=102
scaffold148|size484791	blastn	match_part	336985	337398	102	-	.	ID=scaffold148|size484791:hsp:37574:3.12.0.3;Parent=scaffold148|size484791:hit:18225:3.12.0.3;Target=TRINITY_DN625_c0_g1_i1 181 594 +;Gap=M414
scaffold148|size484791	blastn	expressed_sequence_match	337808	342004	485	+	.	ID=scaffold148|size484791:hit:18226:3.12.0.3;Name=TRINITY_DN9759_c1_g1_i3;score=485
scaffold148|size484791	blastn	match_part	337808	338432	485	+	.	ID=scaffold148|size484791:hsp:37575:3.12.0.3;Parent=scaffold148|size484791:hit:18226:3.12.0.3;Target=TRINITY_DN9759_c1_g1_i3 71 698 +;Gap=M625
scaffold148|size484791	blastn	match_part	338553	338689	59	+	.	ID=scaffold148|size484791:hsp:37576:3.12.0.3;Parent=scaffold148|size484791:hit:18226:3.12.0.3;Target=TRINITY_DN9759_c1_g1_i3 819 955 +;Gap=M137
scaffold148|size484791	blastn	match_part	339264	339337	62	+	.	ID=scaffold148|size484791:hsp:37577:3.12.0.3;Parent=scaffold148|size484791:hit:18226:3.12.0.3;Target=TRINITY_DN9759_c1_g1_i3 1527 1600 +;Gap=M74
scaffold148|size484791	blastn	match_part	339631	339736	64	+	.	ID=scaffold148|size484791:hsp:37578:3.12.0.3;Parent=scaffold148|size484791:hit:18226:3.12.0.3;Target=TRINITY_DN9759_c1_g1_i3 1894 1999 +;Gap=M106
scaffold148|size484791	blastn	match_part	339894	341153	936	+	.	ID=scaffold148|size484791:hsp:37579:3.12.0.3;Parent=scaffold148|size484791:hit:18226:3.12.0.3;Target=TRINITY_DN9759_c1_g1_i3 2157 3416 +;Gap=M1260
scaffold148|size484791	blastn	match_part	341234	341819	586	+	.	ID=scaffold148|size484791:hsp:37580:3.12.0.3;Parent=scaffold148|size484791:hit:18226:3.12.0.3;Target=TRINITY_DN9759_c1_g1_i3 3412 3997 +;Gap=M586
scaffold148|size484791	blastn	match_part	341895	342004	110	+	.	ID=scaffold148|size484791:hsp:37581:3.12.0.3;Parent=scaffold148|size484791:hit:18226:3.12.0.3;Target=TRINITY_DN9759_c1_g1_i3 3993 4102 +;Gap=M110
scaffold148|size484791	blastn	expressed_sequence_match	337808	340185	2312	+	.	ID=scaffold148|size484791:hit:18227:3.12.0.3;Name=TRINITY_DN17970_c0_g2_i1;score=2312
scaffold148|size484791	blastn	match_part	337808	340185	2312	+	.	ID=scaffold148|size484791:hsp:37582:3.12.0.3;Parent=scaffold148|size484791:hit:18227:3.12.0.3;Target=TRINITY_DN17970_c0_g2_i1 43 2420 +;Gap=M2378
scaffold148|size484791	blastn	expressed_sequence_match	339631	340049	413	+	.	ID=scaffold148|size484791:hit:18228:3.12.0.3;Name=TRINITY_DN9759_c1_g1_i10;score=413
scaffold148|size484791	blastn	match_part	339631	340049	413	+	.	ID=scaffold148|size484791:hsp:37583:3.12.0.3;Parent=scaffold148|size484791:hit:18228:3.12.0.3;Target=TRINITY_DN9759_c1_g1_i10 91 509 +;Gap=M419
scaffold148|size484791	blastn	expressed_sequence_match	337930	342004	210	+	.	ID=scaffold148|size484791:hit:18229:3.12.0.3;Name=TRINITY_DN9759_c1_g1_i4;score=210
scaffold148|size484791	blastn	match_part	337930	338432	210	+	.	ID=scaffold148|size484791:hsp:37584:3.12.0.3;Parent=scaffold148|size484791:hit:18229:3.12.0.3;Target=TRINITY_DN9759_c1_g1_i4 269 774 +;Gap=M503
scaffold148|size484791	blastn	match_part	338553	338689	59	+	.	ID=scaffold148|size484791:hsp:37585:3.12.0.3;Parent=scaffold148|size484791:hit:18229:3.12.0.3;Target=TRINITY_DN9759_c1_g1_i4 895 1031 +;Gap=M137
scaffold148|size484791	blastn	match_part	339264	342004	2735	+	.	ID=scaffold148|size484791:hsp:37586:3.12.0.3;Parent=scaffold148|size484791:hit:18229:3.12.0.3;Target=TRINITY_DN9759_c1_g1_i4 1603 4343 +;Gap=M2741
scaffold148|size484791	blastn	expressed_sequence_match	337930	340185	210	+	.	ID=scaffold148|size484791:hit:18230:3.12.0.3;Name=TRINITY_DN17970_c0_g2_i2;score=210
scaffold148|size484791	blastn	match_part	337930	338432	210	+	.	ID=scaffold148|size484791:hsp:37587:3.12.0.3;Parent=scaffold148|size484791:hit:18230:3.12.0.3;Target=TRINITY_DN17970_c0_g2_i2 154 659 +;Gap=M503
scaffold148|size484791	blastn	match_part	338553	338689	59	+	.	ID=scaffold148|size484791:hsp:37588:3.12.0.3;Parent=scaffold148|size484791:hit:18230:3.12.0.3;Target=TRINITY_DN17970_c0_g2_i2 780 916 +;Gap=M137
scaffold148|size484791	blastn	match_part	339264	339337	62	+	.	ID=scaffold148|size484791:hsp:37589:3.12.0.3;Parent=scaffold148|size484791:hit:18230:3.12.0.3;Target=TRINITY_DN17970_c0_g2_i2 1488 1561 +;Gap=M74
scaffold148|size484791	blastn	match_part	339631	339736	64	+	.	ID=scaffold148|size484791:hsp:37590:3.12.0.3;Parent=scaffold148|size484791:hit:18230:3.12.0.3;Target=TRINITY_DN17970_c0_g2_i2 1855 1960 +;Gap=M106
scaffold148|size484791	blastn	match_part	339894	340185	190	+	.	ID=scaffold148|size484791:hsp:37591:3.12.0.3;Parent=scaffold148|size484791:hit:18230:3.12.0.3;Target=TRINITY_DN17970_c0_g2_i2 2118 2409 +;Gap=M292
scaffold148|size484791	blastn	expressed_sequence_match	340002	340497	298	+	.	ID=scaffold148|size484791:hit:18231:3.12.0.3;Name=TRINITY_DN9759_c1_g1_i11;score=298
scaffold148|size484791	blastn	match_part	340002	340497	298	+	.	ID=scaffold148|size484791:hsp:37592:3.12.0.3;Parent=scaffold148|size484791:hit:18231:3.12.0.3;Target=TRINITY_DN9759_c1_g1_i11 77 572 +;Gap=M496
scaffold148|size484791	blastn	expressed_sequence_match	340623	340891	257	-	.	ID=scaffold148|size484791:hit:18232:3.12.0.3;Name=TRINITY_DN8516_c0_g1_i1;score=257
scaffold148|size484791	blastn	match_part	340623	340891	257	-	.	ID=scaffold148|size484791:hsp:37593:3.12.0.3;Parent=scaffold148|size484791:hit:18232:3.12.0.3;Target=TRINITY_DN8516_c0_g1_i1 1 269 +;Gap=M269
scaffold148|size484791	blastn	expressed_sequence_match	337930	342004	210	+	.	ID=scaffold148|size484791:hit:18233:3.12.0.3;Name=TRINITY_DN9759_c1_g1_i5;score=210
scaffold148|size484791	blastn	match_part	337930	338432	210	+	.	ID=scaffold148|size484791:hsp:37594:3.12.0.3;Parent=scaffold148|size484791:hit:18233:3.12.0.3;Target=TRINITY_DN9759_c1_g1_i5 269 774 +;Gap=M503
scaffold148|size484791	blastn	match_part	338553	338689	59	+	.	ID=scaffold148|size484791:hsp:37595:3.12.0.3;Parent=scaffold148|size484791:hit:18233:3.12.0.3;Target=TRINITY_DN9759_c1_g1_i5 895 1031 +;Gap=M137
scaffold148|size484791	blastn	match_part	339264	341153	1884	+	.	ID=scaffold148|size484791:hsp:37596:3.12.0.3;Parent=scaffold148|size484791:hit:18233:3.12.0.3;Target=TRINITY_DN9759_c1_g1_i5 1603 3492 +;Gap=M1890
scaffold148|size484791	blastn	match_part	341234	341819	586	+	.	ID=scaffold148|size484791:hsp:37597:3.12.0.3;Parent=scaffold148|size484791:hit:18233:3.12.0.3;Target=TRINITY_DN9759_c1_g1_i5 3488 4073 +;Gap=M586
scaffold148|size484791	blastn	match_part	341895	342004	110	+	.	ID=scaffold148|size484791:hsp:37598:3.12.0.3;Parent=scaffold148|size484791:hit:18233:3.12.0.3;Target=TRINITY_DN9759_c1_g1_i5 4069 4178 +;Gap=M110
scaffold148|size484791	blastn	expressed_sequence_match	340623	340882	218	-	.	ID=scaffold148|size484791:hit:18234:3.12.0.3;Name=TRINITY_DN8516_c0_g2_i1;score=218
scaffold148|size484791	blastn	match_part	340623	340882	218	-	.	ID=scaffold148|size484791:hsp:37599:3.12.0.3;Parent=scaffold148|size484791:hit:18234:3.12.0.3;Target=TRINITY_DN8516_c0_g2_i1 1 260 +;Gap=M260
scaffold148|size484791	blastn	expressed_sequence_match	339631	340897	43	+	.	ID=scaffold148|size484791:hit:18235:3.12.0.3;Name=TRINITY_DN9759_c1_g2_i1;score=43
scaffold148|size484791	blastn	match_part	339631	339673	43	+	.	ID=scaffold148|size484791:hsp:37600:3.12.0.3;Parent=scaffold148|size484791:hit:18235:3.12.0.3;Target=TRINITY_DN9759_c1_g2_i1 158 200 +;Gap=M43
scaffold148|size484791	blastn	match_part	339894	340201	56	+	.	ID=scaffold148|size484791:hsp:37601:3.12.0.3;Parent=scaffold148|size484791:hit:18235:3.12.0.3;Target=TRINITY_DN9759_c1_g2_i1 421 728 +;Gap=M308
scaffold148|size484791	blastn	match_part	340286	340897	84	+	.	ID=scaffold148|size484791:hsp:37602:3.12.0.3;Parent=scaffold148|size484791:hit:18235:3.12.0.3;Target=TRINITY_DN9759_c1_g2_i1 813 1424 +;Gap=M612
scaffold148|size484791	blastn	expressed_sequence_match	337808	339334	1491	+	.	ID=scaffold148|size484791:hit:18236:3.12.0.3;Name=TRINITY_DN9759_c1_g1_i6;score=1491
scaffold148|size484791	blastn	match_part	337808	339334	1491	+	.	ID=scaffold148|size484791:hsp:37603:3.12.0.3;Parent=scaffold148|size484791:hit:18236:3.12.0.3;Target=TRINITY_DN9759_c1_g1_i6 71 1597 +;Gap=M1527
scaffold148|size484791	blastn	expressed_sequence_match	340104	340688	291	+	.	ID=scaffold148|size484791:hit:18237:3.12.0.3;Name=TRINITY_DN15681_c1_g1_i1;score=291
scaffold148|size484791	blastn	match_part	340104	340688	291	+	.	ID=scaffold148|size484791:hsp:37604:3.12.0.3;Parent=scaffold148|size484791:hit:18237:3.12.0.3;Target=TRINITY_DN15681_c1_g1_i1 4 588 +;Gap=M585
scaffold148|size484791	blastn	expressed_sequence_match	340387	340555	139	-	.	ID=scaffold148|size484791:hit:18238:3.12.0.3;Name=TRINITY_DN23453_c0_g1_i1;score=139
scaffold148|size484791	blastn	match_part	340387	340555	139	-	.	ID=scaffold148|size484791:hsp:37605:3.12.0.3;Parent=scaffold148|size484791:hit:18238:3.12.0.3;Target=TRINITY_DN23453_c0_g1_i1 39 207 +;Gap=M169
scaffold148|size484791	blastn	expressed_sequence_match	337930	339334	1216	+	.	ID=scaffold148|size484791:hit:18239:3.12.0.3;Name=TRINITY_DN9759_c1_g1_i8;score=1216
scaffold148|size484791	blastn	match_part	337930	339334	1216	+	.	ID=scaffold148|size484791:hsp:37606:3.12.0.3;Parent=scaffold148|size484791:hit:18239:3.12.0.3;Target=TRINITY_DN9759_c1_g1_i8 269 1673 +;Gap=M1405
scaffold148|size484791	blastn	expressed_sequence_match	337930	342004	210	+	.	ID=scaffold148|size484791:hit:18240:3.12.0.3;Name=TRINITY_DN9759_c1_g1_i9;score=210
scaffold148|size484791	blastn	match_part	337930	338432	210	+	.	ID=scaffold148|size484791:hsp:37607:3.12.0.3;Parent=scaffold148|size484791:hit:18240:3.12.0.3;Target=TRINITY_DN9759_c1_g1_i9 269 774 +;Gap=M503
scaffold148|size484791	blastn	match_part	338553	338689	59	+	.	ID=scaffold148|size484791:hsp:37608:3.12.0.3;Parent=scaffold148|size484791:hit:18240:3.12.0.3;Target=TRINITY_DN9759_c1_g1_i9 895 1031 +;Gap=M137
scaffold148|size484791	blastn	match_part	339264	341819	2550	+	.	ID=scaffold148|size484791:hsp:37609:3.12.0.3;Parent=scaffold148|size484791:hit:18240:3.12.0.3;Target=TRINITY_DN9759_c1_g1_i9 1603 4158 +;Gap=M2556
scaffold148|size484791	blastn	match_part	341895	342004	110	+	.	ID=scaffold148|size484791:hsp:37610:3.12.0.3;Parent=scaffold148|size484791:hit:18240:3.12.0.3;Target=TRINITY_DN9759_c1_g1_i9 4154 4263 +;Gap=M110
scaffold148|size484791	blastn	expressed_sequence_match	337808	341819	485	+	.	ID=scaffold148|size484791:hit:18241:3.12.0.3;Name=TRINITY_DN9759_c1_g1_i1;score=485
scaffold148|size484791	blastn	match_part	337808	338432	485	+	.	ID=scaffold148|size484791:hsp:37611:3.12.0.3;Parent=scaffold148|size484791:hit:18241:3.12.0.3;Target=TRINITY_DN9759_c1_g1_i1 71 698 +;Gap=M625
scaffold148|size484791	blastn	match_part	338553	338689	59	+	.	ID=scaffold148|size484791:hsp:37612:3.12.0.3;Parent=scaffold148|size484791:hit:18241:3.12.0.3;Target=TRINITY_DN9759_c1_g1_i1 819 955 +;Gap=M137
scaffold148|size484791	blastn	match_part	339264	341153	1884	+	.	ID=scaffold148|size484791:hsp:37613:3.12.0.3;Parent=scaffold148|size484791:hit:18241:3.12.0.3;Target=TRINITY_DN9759_c1_g1_i1 1527 3416 +;Gap=M1890
scaffold148|size484791	blastn	match_part	341284	341819	326	+	.	ID=scaffold148|size484791:hsp:37614:3.12.0.3;Parent=scaffold148|size484791:hit:18241:3.12.0.3;Target=TRINITY_DN9759_c1_g1_i1 3462 3997 +;Gap=M536
scaffold148|size484791	blastn	expressed_sequence_match	337808	342004	485	+	.	ID=scaffold148|size484791:hit:18242:3.12.0.3;Name=TRINITY_DN9759_c1_g1_i2;score=485
scaffold148|size484791	blastn	match_part	337808	338432	485	+	.	ID=scaffold148|size484791:hsp:37615:3.12.0.3;Parent=scaffold148|size484791:hit:18242:3.12.0.3;Target=TRINITY_DN9759_c1_g1_i2 71 698 +;Gap=M625
scaffold148|size484791	blastn	match_part	338553	338689	59	+	.	ID=scaffold148|size484791:hsp:37616:3.12.0.3;Parent=scaffold148|size484791:hit:18242:3.12.0.3;Target=TRINITY_DN9759_c1_g1_i2 819 955 +;Gap=M137
scaffold148|size484791	blastn	match_part	339264	339337	62	+	.	ID=scaffold148|size484791:hsp:37617:3.12.0.3;Parent=scaffold148|size484791:hit:18242:3.12.0.3;Target=TRINITY_DN9759_c1_g1_i2 1527 1600 +;Gap=M74
scaffold148|size484791	blastn	match_part	339631	339736	64	+	.	ID=scaffold148|size484791:hsp:37618:3.12.0.3;Parent=scaffold148|size484791:hit:18242:3.12.0.3;Target=TRINITY_DN9759_c1_g1_i2 1894 1999 +;Gap=M106
scaffold148|size484791	blastn	match_part	339894	341153	936	+	.	ID=scaffold148|size484791:hsp:37619:3.12.0.3;Parent=scaffold148|size484791:hit:18242:3.12.0.3;Target=TRINITY_DN9759_c1_g1_i2 2157 3416 +;Gap=M1260
scaffold148|size484791	blastn	match_part	341234	342004	771	+	.	ID=scaffold148|size484791:hsp:37620:3.12.0.3;Parent=scaffold148|size484791:hit:18242:3.12.0.3;Target=TRINITY_DN9759_c1_g1_i2 3412 4182 +;Gap=M771
scaffold148|size484791	blastn	expressed_sequence_match	357098	357312	215	+	.	ID=scaffold148|size484791:hit:18243:3.12.0.3;Name=TRINITY_DN341_c0_g1_i1;score=215
scaffold148|size484791	blastn	match_part	357098	357312	215	+	.	ID=scaffold148|size484791:hsp:37621:3.12.0.3;Parent=scaffold148|size484791:hit:18243:3.12.0.3;Target=TRINITY_DN341_c0_g1_i1 1 215 +;Gap=M215
scaffold148|size484791	blastn	expressed_sequence_match	357146	357312	167	+	.	ID=scaffold148|size484791:hit:18244:3.12.0.3;Name=TRINITY_DN16342_c0_g1_i1;score=167
scaffold148|size484791	blastn	match_part	357146	357312	167	+	.	ID=scaffold148|size484791:hsp:37622:3.12.0.3;Parent=scaffold148|size484791:hit:18244:3.12.0.3;Target=TRINITY_DN16342_c0_g1_i1 1 167 +;Gap=M167
scaffold148|size484791	blastn	expressed_sequence_match	353348	357078	142	-	.	ID=scaffold148|size484791:hit:18245:3.12.0.3;Name=TRINITY_DN10625_c0_g1_i2;score=142
scaffold148|size484791	blastn	match_part	356937	357078	142	-	.	ID=scaffold148|size484791:hsp:37623:3.12.0.3;Parent=scaffold148|size484791:hit:18245:3.12.0.3;Target=TRINITY_DN10625_c0_g1_i2 1 142 +;Gap=M142
scaffold148|size484791	blastn	match_part	353348	356532	3149	-	.	ID=scaffold148|size484791:hsp:37624:3.12.0.3;Parent=scaffold148|size484791:hit:18245:3.12.0.3;Target=TRINITY_DN10625_c0_g1_i2 140 3329 +;Gap=M3185
scaffold148|size484791	blastn	expressed_sequence_match	353348	357078	3695	-	.	ID=scaffold148|size484791:hit:18246:3.12.0.3;Name=TRINITY_DN10625_c0_g1_i3;score=3695
scaffold148|size484791	blastn	match_part	353348	357078	3695	-	.	ID=scaffold148|size484791:hsp:37625:3.12.0.3;Parent=scaffold148|size484791:hit:18246:3.12.0.3;Target=TRINITY_DN10625_c0_g1_i3 1 3736 +;Gap=M3731
scaffold148|size484791	blastn	expressed_sequence_match	353749	357116	3338	+	.	ID=scaffold148|size484791:hit:18247:3.12.0.3;Name=TRINITY_DN3436_c0_g1_i1;score=3338
scaffold148|size484791	blastn	match_part	353749	357116	3338	+	.	ID=scaffold148|size484791:hsp:37626:3.12.0.3;Parent=scaffold148|size484791:hit:18247:3.12.0.3;Target=TRINITY_DN3436_c0_g1_i1 1 3373 +;Gap=M3368
scaffold148|size484791	blastn	expressed_sequence_match	353348	357078	141	-	.	ID=scaffold148|size484791:hit:18248:3.12.0.3;Name=TRINITY_DN10625_c0_g1_i4;score=141
scaffold148|size484791	blastn	match_part	356938	357078	141	-	.	ID=scaffold148|size484791:hsp:37627:3.12.0.3;Parent=scaffold148|size484791:hit:18248:3.12.0.3;Target=TRINITY_DN10625_c0_g1_i4 1 141 +;Gap=M141
scaffold148|size484791	blastn	match_part	353348	356422	3039	-	.	ID=scaffold148|size484791:hsp:37628:3.12.0.3;Parent=scaffold148|size484791:hit:18248:3.12.0.3;Target=TRINITY_DN10625_c0_g1_i4 139 3218 +;Gap=M3075
scaffold148|size484791	blastn	expressed_sequence_match	353749	357116	2754	+	.	ID=scaffold148|size484791:hit:18249:3.12.0.3;Name=TRINITY_DN3436_c0_g2_i1;score=2754
scaffold148|size484791	blastn	match_part	353749	356532	2754	+	.	ID=scaffold148|size484791:hsp:37629:3.12.0.3;Parent=scaffold148|size484791:hit:18249:3.12.0.3;Target=TRINITY_DN3436_c0_g2_i1 1 2789 +;Gap=M2784
scaffold148|size484791	blastn	match_part	356937	357116	170	+	.	ID=scaffold148|size484791:hsp:37630:3.12.0.3;Parent=scaffold148|size484791:hit:18249:3.12.0.3;Target=TRINITY_DN3436_c0_g2_i1 2787 2967 +;Gap=M180
scaffold148|size484791	blastn	expressed_sequence_match	353348	357078	438	-	.	ID=scaffold148|size484791:hit:18250:3.12.0.3;Name=TRINITY_DN10625_c0_g1_i5;score=438
scaffold148|size484791	blastn	match_part	356641	357078	438	-	.	ID=scaffold148|size484791:hsp:37631:3.12.0.3;Parent=scaffold148|size484791:hit:18250:3.12.0.3;Target=TRINITY_DN10625_c0_g1_i5 1 438 +;Gap=M438
scaffold148|size484791	blastn	match_part	353348	356530	3147	-	.	ID=scaffold148|size484791:hsp:37632:3.12.0.3;Parent=scaffold148|size484791:hit:18250:3.12.0.3;Target=TRINITY_DN10625_c0_g1_i5 438 3625 +;Gap=M3183
scaffold148|size484791	blastn	expressed_sequence_match	388271	388507	237	+	.	ID=scaffold148|size484791:hit:18251:3.12.0.3;Name=TRINITY_DN4492_c0_g2_i1;score=237
scaffold148|size484791	blastn	match_part	388271	388507	237	+	.	ID=scaffold148|size484791:hsp:37633:3.12.0.3;Parent=scaffold148|size484791:hit:18251:3.12.0.3;Target=TRINITY_DN4492_c0_g2_i1 29 265 +;Gap=M237
scaffold148|size484791	blastn	expressed_sequence_match	388151	389701	1551	+	.	ID=scaffold148|size484791:hit:18252:3.12.0.3;Name=TRINITY_DN12137_c0_g1_i1;score=1551
scaffold148|size484791	blastn	match_part	388151	389701	1551	+	.	ID=scaffold148|size484791:hsp:37634:3.12.0.3;Parent=scaffold148|size484791:hit:18252:3.12.0.3;Target=TRINITY_DN12137_c0_g1_i1 1 1551 +;Gap=M1551
scaffold148|size484791	blastn	expressed_sequence_match	387524	389701	181	+	.	ID=scaffold148|size484791:hit:18253:3.12.0.3;Name=TRINITY_DN12137_c0_g1_i2;score=181
scaffold148|size484791	blastn	match_part	387524	387704	181	+	.	ID=scaffold148|size484791:hsp:37635:3.12.0.3;Parent=scaffold148|size484791:hit:18253:3.12.0.3;Target=TRINITY_DN12137_c0_g1_i2 1 181 +;Gap=M181
scaffold148|size484791	blastn	match_part	388256	389701	1446	+	.	ID=scaffold148|size484791:hsp:37636:3.12.0.3;Parent=scaffold148|size484791:hit:18253:3.12.0.3;Target=TRINITY_DN12137_c0_g1_i2 181 1626 +;Gap=M1446
scaffold148|size484791	blastn	expressed_sequence_match	387667	388519	203	+	.	ID=scaffold148|size484791:hit:18254:3.12.0.3;Name=TRINITY_DN2693_c0_g1_i1;score=203
scaffold148|size484791	blastn	match_part	387667	387869	203	+	.	ID=scaffold148|size484791:hsp:37637:3.12.0.3;Parent=scaffold148|size484791:hit:18254:3.12.0.3;Target=TRINITY_DN2693_c0_g1_i1 1 203 +;Gap=M203
scaffold148|size484791	blastn	match_part	388445	388519	75	+	.	ID=scaffold148|size484791:hsp:37638:3.12.0.3;Parent=scaffold148|size484791:hit:18254:3.12.0.3;Target=TRINITY_DN2693_c0_g1_i1 201 275 +;Gap=M75
scaffold148|size484791	blastn	expressed_sequence_match	387524	389701	181	+	.	ID=scaffold148|size484791:hit:18255:3.12.0.3;Name=TRINITY_DN12137_c0_g1_i3;score=181
scaffold148|size484791	blastn	match_part	387524	387704	181	+	.	ID=scaffold148|size484791:hsp:37639:3.12.0.3;Parent=scaffold148|size484791:hit:18255:3.12.0.3;Target=TRINITY_DN12137_c0_g1_i3 1 181 +;Gap=M181
scaffold148|size484791	blastn	match_part	388447	389701	1255	+	.	ID=scaffold148|size484791:hsp:37640:3.12.0.3;Parent=scaffold148|size484791:hit:18255:3.12.0.3;Target=TRINITY_DN12137_c0_g1_i3 181 1435 +;Gap=M1255
scaffold148|size484791	blastn	expressed_sequence_match	387524	388144	621	+	.	ID=scaffold148|size484791:hit:18256:3.12.0.3;Name=TRINITY_DN12137_c0_g2_i1;score=621
scaffold148|size484791	blastn	match_part	387524	388144	621	+	.	ID=scaffold148|size484791:hsp:37641:3.12.0.3;Parent=scaffold148|size484791:hit:18256:3.12.0.3;Target=TRINITY_DN12137_c0_g2_i1 1 621 +;Gap=M621
scaffold148|size484791	blastn	expressed_sequence_match	406663	412030	49	+	.	ID=scaffold148|size484791:hit:18257:3.12.0.3;Name=TRINITY_DN6073_c0_g2_i1;score=49
scaffold148|size484791	blastn	match_part	406663	406711	49	+	.	ID=scaffold148|size484791:hsp:37642:3.12.0.3;Parent=scaffold148|size484791:hit:18257:3.12.0.3;Target=TRINITY_DN6073_c0_g2_i1 165 213 +;Gap=M49
scaffold148|size484791	blastn	match_part	406938	407048	111	+	.	ID=scaffold148|size484791:hsp:37643:3.12.0.3;Parent=scaffold148|size484791:hit:18257:3.12.0.3;Target=TRINITY_DN6073_c0_g2_i1 213 323 +;Gap=M111
scaffold148|size484791	blastn	match_part	407145	407745	601	+	.	ID=scaffold148|size484791:hsp:37644:3.12.0.3;Parent=scaffold148|size484791:hit:18257:3.12.0.3;Target=TRINITY_DN6073_c0_g2_i1 324 924 +;Gap=M601
scaffold148|size484791	blastn	match_part	407966	408429	464	+	.	ID=scaffold148|size484791:hsp:37645:3.12.0.3;Parent=scaffold148|size484791:hit:18257:3.12.0.3;Target=TRINITY_DN6073_c0_g2_i1 923 1386 +;Gap=M464
scaffold148|size484791	blastn	match_part	408511	408553	43	+	.	ID=scaffold148|size484791:hsp:37646:3.12.0.3;Parent=scaffold148|size484791:hit:18257:3.12.0.3;Target=TRINITY_DN6073_c0_g2_i1 1386 1428 +;Gap=M43
scaffold148|size484791	blastn	match_part	408628	408709	82	+	.	ID=scaffold148|size484791:hsp:37647:3.12.0.3;Parent=scaffold148|size484791:hit:18257:3.12.0.3;Target=TRINITY_DN6073_c0_g2_i1 1429 1510 +;Gap=M82
scaffold148|size484791	blastn	match_part	408780	409078	299	+	.	ID=scaffold148|size484791:hsp:37648:3.12.0.3;Parent=scaffold148|size484791:hit:18257:3.12.0.3;Target=TRINITY_DN6073_c0_g2_i1 1510 1808 +;Gap=M299
scaffold148|size484791	blastn	match_part	409155	409277	123	+	.	ID=scaffold148|size484791:hsp:37649:3.12.0.3;Parent=scaffold148|size484791:hit:18257:3.12.0.3;Target=TRINITY_DN6073_c0_g2_i1 1808 1930 +;Gap=M123
scaffold148|size484791	blastn	match_part	409348	409543	196	+	.	ID=scaffold148|size484791:hsp:37650:3.12.0.3;Parent=scaffold148|size484791:hit:18257:3.12.0.3;Target=TRINITY_DN6073_c0_g2_i1 1928 2123 +;Gap=M196
scaffold148|size484791	blastn	match_part	409631	410110	480	+	.	ID=scaffold148|size484791:hsp:37651:3.12.0.3;Parent=scaffold148|size484791:hit:18257:3.12.0.3;Target=TRINITY_DN6073_c0_g2_i1 2122 2601 +;Gap=M480
scaffold148|size484791	blastn	match_part	410196	410314	119	+	.	ID=scaffold148|size484791:hsp:37652:3.12.0.3;Parent=scaffold148|size484791:hit:18257:3.12.0.3;Target=TRINITY_DN6073_c0_g2_i1 2602 2720 +;Gap=M119
scaffold148|size484791	blastn	match_part	410392	412030	1639	+	.	ID=scaffold148|size484791:hsp:37653:3.12.0.3;Parent=scaffold148|size484791:hit:18257:3.12.0.3;Target=TRINITY_DN6073_c0_g2_i1 2719 4357 +;Gap=M1639
scaffold148|size484791	blastn	expressed_sequence_match	406663	410747	49	+	.	ID=scaffold148|size484791:hit:18258:3.12.0.3;Name=TRINITY_DN16937_c1_g3_i14;score=49
scaffold148|size484791	blastn	match_part	406663	406711	49	+	.	ID=scaffold148|size484791:hsp:37654:3.12.0.3;Parent=scaffold148|size484791:hit:18258:3.12.0.3;Target=TRINITY_DN16937_c1_g3_i14 257 305 +;Gap=M49
scaffold148|size484791	blastn	match_part	406938	407048	111	+	.	ID=scaffold148|size484791:hsp:37655:3.12.0.3;Parent=scaffold148|size484791:hit:18258:3.12.0.3;Target=TRINITY_DN16937_c1_g3_i14 305 415 +;Gap=M111
scaffold148|size484791	blastn	match_part	407145	407745	601	+	.	ID=scaffold148|size484791:hsp:37656:3.12.0.3;Parent=scaffold148|size484791:hit:18258:3.12.0.3;Target=TRINITY_DN16937_c1_g3_i14 416 1016 +;Gap=M601
scaffold148|size484791	blastn	match_part	407966	408429	464	+	.	ID=scaffold148|size484791:hsp:37657:3.12.0.3;Parent=scaffold148|size484791:hit:18258:3.12.0.3;Target=TRINITY_DN16937_c1_g3_i14 1015 1478 +;Gap=M464
scaffold148|size484791	blastn	match_part	408511	408553	43	+	.	ID=scaffold148|size484791:hsp:37658:3.12.0.3;Parent=scaffold148|size484791:hit:18258:3.12.0.3;Target=TRINITY_DN16937_c1_g3_i14 1478 1520 +;Gap=M43
scaffold148|size484791	blastn	match_part	408628	408709	82	+	.	ID=scaffold148|size484791:hsp:37659:3.12.0.3;Parent=scaffold148|size484791:hit:18258:3.12.0.3;Target=TRINITY_DN16937_c1_g3_i14 1521 1602 +;Gap=M82
scaffold148|size484791	blastn	match_part	408780	409078	299	+	.	ID=scaffold148|size484791:hsp:37660:3.12.0.3;Parent=scaffold148|size484791:hit:18258:3.12.0.3;Target=TRINITY_DN16937_c1_g3_i14 1602 1900 +;Gap=M299
scaffold148|size484791	blastn	match_part	409155	409277	123	+	.	ID=scaffold148|size484791:hsp:37661:3.12.0.3;Parent=scaffold148|size484791:hit:18258:3.12.0.3;Target=TRINITY_DN16937_c1_g3_i14 1900 2022 +;Gap=M123
scaffold148|size484791	blastn	match_part	409348	409543	196	+	.	ID=scaffold148|size484791:hsp:37662:3.12.0.3;Parent=scaffold148|size484791:hit:18258:3.12.0.3;Target=TRINITY_DN16937_c1_g3_i14 2020 2215 +;Gap=M196
scaffold148|size484791	blastn	match_part	409631	410747	1117	+	.	ID=scaffold148|size484791:hsp:37663:3.12.0.3;Parent=scaffold148|size484791:hit:18258:3.12.0.3;Target=TRINITY_DN16937_c1_g3_i14 2214 3330 +;Gap=M1117
scaffold148|size484791	blastn	expressed_sequence_match	406663	410747	49	+	.	ID=scaffold148|size484791:hit:18259:3.12.0.3;Name=TRINITY_DN16937_c1_g3_i24;score=49
scaffold148|size484791	blastn	match_part	406663	406711	49	+	.	ID=scaffold148|size484791:hsp:37664:3.12.0.3;Parent=scaffold148|size484791:hit:18259:3.12.0.3;Target=TRINITY_DN16937_c1_g3_i24 257 305 +;Gap=M49
scaffold148|size484791	blastn	match_part	406938	407048	111	+	.	ID=scaffold148|size484791:hsp:37665:3.12.0.3;Parent=scaffold148|size484791:hit:18259:3.12.0.3;Target=TRINITY_DN16937_c1_g3_i24 305 415 +;Gap=M111
scaffold148|size484791	blastn	match_part	407145	407745	601	+	.	ID=scaffold148|size484791:hsp:37666:3.12.0.3;Parent=scaffold148|size484791:hit:18259:3.12.0.3;Target=TRINITY_DN16937_c1_g3_i24 416 1016 +;Gap=M601
scaffold148|size484791	blastn	match_part	407966	408429	464	+	.	ID=scaffold148|size484791:hsp:37667:3.12.0.3;Parent=scaffold148|size484791:hit:18259:3.12.0.3;Target=TRINITY_DN16937_c1_g3_i24 1015 1478 +;Gap=M464
scaffold148|size484791	blastn	match_part	408511	408553	43	+	.	ID=scaffold148|size484791:hsp:37668:3.12.0.3;Parent=scaffold148|size484791:hit:18259:3.12.0.3;Target=TRINITY_DN16937_c1_g3_i24 1478 1520 +;Gap=M43
scaffold148|size484791	blastn	match_part	408628	408709	82	+	.	ID=scaffold148|size484791:hsp:37669:3.12.0.3;Parent=scaffold148|size484791:hit:18259:3.12.0.3;Target=TRINITY_DN16937_c1_g3_i24 1521 1602 +;Gap=M82
scaffold148|size484791	blastn	match_part	408780	409078	299	+	.	ID=scaffold148|size484791:hsp:37670:3.12.0.3;Parent=scaffold148|size484791:hit:18259:3.12.0.3;Target=TRINITY_DN16937_c1_g3_i24 1602 1900 +;Gap=M299
scaffold148|size484791	blastn	match_part	409155	409277	123	+	.	ID=scaffold148|size484791:hsp:37671:3.12.0.3;Parent=scaffold148|size484791:hit:18259:3.12.0.3;Target=TRINITY_DN16937_c1_g3_i24 1900 2022 +;Gap=M123
scaffold148|size484791	blastn	match_part	409348	410110	763	+	.	ID=scaffold148|size484791:hsp:37672:3.12.0.3;Parent=scaffold148|size484791:hit:18259:3.12.0.3;Target=TRINITY_DN16937_c1_g3_i24 2020 2782 +;Gap=M763
scaffold148|size484791	blastn	match_part	410196	410314	119	+	.	ID=scaffold148|size484791:hsp:37673:3.12.0.3;Parent=scaffold148|size484791:hit:18259:3.12.0.3;Target=TRINITY_DN16937_c1_g3_i24 2783 2901 +;Gap=M119
scaffold148|size484791	blastn	match_part	410392	410747	356	+	.	ID=scaffold148|size484791:hsp:37674:3.12.0.3;Parent=scaffold148|size484791:hit:18259:3.12.0.3;Target=TRINITY_DN16937_c1_g3_i24 2900 3255 +;Gap=M356
scaffold148|size484791	blastn	expressed_sequence_match	406689	409177	354	+	.	ID=scaffold148|size484791:hit:18260:3.12.0.3;Name=TRINITY_DN16937_c1_g3_i4;score=354
scaffold148|size484791	blastn	match_part	406689	407048	354	+	.	ID=scaffold148|size484791:hsp:37675:3.12.0.3;Parent=scaffold148|size484791:hit:18260:3.12.0.3;Target=TRINITY_DN16937_c1_g3_i4 1 360 +;Gap=M360
scaffold148|size484791	blastn	match_part	407145	407745	601	+	.	ID=scaffold148|size484791:hsp:37676:3.12.0.3;Parent=scaffold148|size484791:hit:18260:3.12.0.3;Target=TRINITY_DN16937_c1_g3_i4 361 961 +;Gap=M601
scaffold148|size484791	blastn	match_part	407966	408429	464	+	.	ID=scaffold148|size484791:hsp:37677:3.12.0.3;Parent=scaffold148|size484791:hit:18260:3.12.0.3;Target=TRINITY_DN16937_c1_g3_i4 960 1423 +;Gap=M464
scaffold148|size484791	blastn	match_part	408511	408553	43	+	.	ID=scaffold148|size484791:hsp:37678:3.12.0.3;Parent=scaffold148|size484791:hit:18260:3.12.0.3;Target=TRINITY_DN16937_c1_g3_i4 1423 1465 +;Gap=M43
scaffold148|size484791	blastn	match_part	408628	409177	550	+	.	ID=scaffold148|size484791:hsp:37679:3.12.0.3;Parent=scaffold148|size484791:hit:18260:3.12.0.3;Target=TRINITY_DN16937_c1_g3_i4 1466 2015 +;Gap=M550
scaffold148|size484791	blastn	expressed_sequence_match	406663	412030	49	+	.	ID=scaffold148|size484791:hit:18261:3.12.0.3;Name=TRINITY_DN6073_c0_g2_i2;score=49
scaffold148|size484791	blastn	match_part	406663	406711	49	+	.	ID=scaffold148|size484791:hsp:37680:3.12.0.3;Parent=scaffold148|size484791:hit:18261:3.12.0.3;Target=TRINITY_DN6073_c0_g2_i2 165 213 +;Gap=M49
scaffold148|size484791	blastn	match_part	406938	407048	111	+	.	ID=scaffold148|size484791:hsp:37681:3.12.0.3;Parent=scaffold148|size484791:hit:18261:3.12.0.3;Target=TRINITY_DN6073_c0_g2_i2 213 323 +;Gap=M111
scaffold148|size484791	blastn	match_part	407145	407745	601	+	.	ID=scaffold148|size484791:hsp:37682:3.12.0.3;Parent=scaffold148|size484791:hit:18261:3.12.0.3;Target=TRINITY_DN6073_c0_g2_i2 324 924 +;Gap=M601
scaffold148|size484791	blastn	match_part	407966	408429	464	+	.	ID=scaffold148|size484791:hsp:37683:3.12.0.3;Parent=scaffold148|size484791:hit:18261:3.12.0.3;Target=TRINITY_DN6073_c0_g2_i2 923 1386 +;Gap=M464
scaffold148|size484791	blastn	match_part	408511	408553	43	+	.	ID=scaffold148|size484791:hsp:37684:3.12.0.3;Parent=scaffold148|size484791:hit:18261:3.12.0.3;Target=TRINITY_DN6073_c0_g2_i2 1386 1428 +;Gap=M43
scaffold148|size484791	blastn	match_part	408628	408709	82	+	.	ID=scaffold148|size484791:hsp:37685:3.12.0.3;Parent=scaffold148|size484791:hit:18261:3.12.0.3;Target=TRINITY_DN6073_c0_g2_i2 1429 1510 +;Gap=M82
scaffold148|size484791	blastn	match_part	408780	409078	299	+	.	ID=scaffold148|size484791:hsp:37686:3.12.0.3;Parent=scaffold148|size484791:hit:18261:3.12.0.3;Target=TRINITY_DN6073_c0_g2_i2 1510 1808 +;Gap=M299
scaffold148|size484791	blastn	match_part	409155	409277	123	+	.	ID=scaffold148|size484791:hsp:37687:3.12.0.3;Parent=scaffold148|size484791:hit:18261:3.12.0.3;Target=TRINITY_DN6073_c0_g2_i2 1808 1930 +;Gap=M123
scaffold148|size484791	blastn	match_part	409348	410110	763	+	.	ID=scaffold148|size484791:hsp:37688:3.12.0.3;Parent=scaffold148|size484791:hit:18261:3.12.0.3;Target=TRINITY_DN6073_c0_g2_i2 1928 2690 +;Gap=M763
scaffold148|size484791	blastn	match_part	410196	410314	119	+	.	ID=scaffold148|size484791:hsp:37689:3.12.0.3;Parent=scaffold148|size484791:hit:18261:3.12.0.3;Target=TRINITY_DN6073_c0_g2_i2 2691 2809 +;Gap=M119
scaffold148|size484791	blastn	match_part	410392	412030	1639	+	.	ID=scaffold148|size484791:hsp:37690:3.12.0.3;Parent=scaffold148|size484791:hit:18261:3.12.0.3;Target=TRINITY_DN6073_c0_g2_i2 2808 4446 +;Gap=M1639
scaffold148|size484791	blastn	expressed_sequence_match	406663	410747	49	+	.	ID=scaffold148|size484791:hit:18262:3.12.0.3;Name=TRINITY_DN16937_c1_g3_i15;score=49
scaffold148|size484791	blastn	match_part	406663	406711	49	+	.	ID=scaffold148|size484791:hsp:37691:3.12.0.3;Parent=scaffold148|size484791:hit:18262:3.12.0.3;Target=TRINITY_DN16937_c1_g3_i15 257 305 +;Gap=M49
scaffold148|size484791	blastn	match_part	406938	407048	111	+	.	ID=scaffold148|size484791:hsp:37692:3.12.0.3;Parent=scaffold148|size484791:hit:18262:3.12.0.3;Target=TRINITY_DN16937_c1_g3_i15 305 415 +;Gap=M111
scaffold148|size484791	blastn	match_part	407145	407745	601	+	.	ID=scaffold148|size484791:hsp:37693:3.12.0.3;Parent=scaffold148|size484791:hit:18262:3.12.0.3;Target=TRINITY_DN16937_c1_g3_i15 416 1016 +;Gap=M601
scaffold148|size484791	blastn	match_part	407865	408429	565	+	.	ID=scaffold148|size484791:hsp:37694:3.12.0.3;Parent=scaffold148|size484791:hit:18262:3.12.0.3;Target=TRINITY_DN16937_c1_g3_i15 1015 1579 +;Gap=M565
scaffold148|size484791	blastn	match_part	408511	408553	43	+	.	ID=scaffold148|size484791:hsp:37695:3.12.0.3;Parent=scaffold148|size484791:hit:18262:3.12.0.3;Target=TRINITY_DN16937_c1_g3_i15 1579 1621 +;Gap=M43
scaffold148|size484791	blastn	match_part	408628	408709	82	+	.	ID=scaffold148|size484791:hsp:37696:3.12.0.3;Parent=scaffold148|size484791:hit:18262:3.12.0.3;Target=TRINITY_DN16937_c1_g3_i15 1622 1703 +;Gap=M82
scaffold148|size484791	blastn	match_part	408780	409078	299	+	.	ID=scaffold148|size484791:hsp:37697:3.12.0.3;Parent=scaffold148|size484791:hit:18262:3.12.0.3;Target=TRINITY_DN16937_c1_g3_i15 1703 2001 +;Gap=M299
scaffold148|size484791	blastn	match_part	409155	409277	123	+	.	ID=scaffold148|size484791:hsp:37698:3.12.0.3;Parent=scaffold148|size484791:hit:18262:3.12.0.3;Target=TRINITY_DN16937_c1_g3_i15 2001 2123 +;Gap=M123
scaffold148|size484791	blastn	match_part	409348	410314	967	+	.	ID=scaffold148|size484791:hsp:37699:3.12.0.3;Parent=scaffold148|size484791:hit:18262:3.12.0.3;Target=TRINITY_DN16937_c1_g3_i15 2121 3087 +;Gap=M967
scaffold148|size484791	blastn	match_part	410392	410747	356	+	.	ID=scaffold148|size484791:hsp:37700:3.12.0.3;Parent=scaffold148|size484791:hit:18262:3.12.0.3;Target=TRINITY_DN16937_c1_g3_i15 3086 3441 +;Gap=M356
scaffold148|size484791	blastn	expressed_sequence_match	406663	410747	49	+	.	ID=scaffold148|size484791:hit:18263:3.12.0.3;Name=TRINITY_DN16937_c1_g3_i5;score=49
scaffold148|size484791	blastn	match_part	406663	406711	49	+	.	ID=scaffold148|size484791:hsp:37701:3.12.0.3;Parent=scaffold148|size484791:hit:18263:3.12.0.3;Target=TRINITY_DN16937_c1_g3_i5 257 305 +;Gap=M49
scaffold148|size484791	blastn	match_part	406938	407048	111	+	.	ID=scaffold148|size484791:hsp:37702:3.12.0.3;Parent=scaffold148|size484791:hit:18263:3.12.0.3;Target=TRINITY_DN16937_c1_g3_i5 305 415 +;Gap=M111
scaffold148|size484791	blastn	match_part	407145	407745	601	+	.	ID=scaffold148|size484791:hsp:37703:3.12.0.3;Parent=scaffold148|size484791:hit:18263:3.12.0.3;Target=TRINITY_DN16937_c1_g3_i5 416 1016 +;Gap=M601
scaffold148|size484791	blastn	match_part	407865	408429	565	+	.	ID=scaffold148|size484791:hsp:37704:3.12.0.3;Parent=scaffold148|size484791:hit:18263:3.12.0.3;Target=TRINITY_DN16937_c1_g3_i5 1015 1579 +;Gap=M565
scaffold148|size484791	blastn	match_part	408511	408553	43	+	.	ID=scaffold148|size484791:hsp:37705:3.12.0.3;Parent=scaffold148|size484791:hit:18263:3.12.0.3;Target=TRINITY_DN16937_c1_g3_i5 1579 1621 +;Gap=M43
scaffold148|size484791	blastn	match_part	408628	408709	82	+	.	ID=scaffold148|size484791:hsp:37706:3.12.0.3;Parent=scaffold148|size484791:hit:18263:3.12.0.3;Target=TRINITY_DN16937_c1_g3_i5 1622 1703 +;Gap=M82
scaffold148|size484791	blastn	match_part	408780	409078	299	+	.	ID=scaffold148|size484791:hsp:37707:3.12.0.3;Parent=scaffold148|size484791:hit:18263:3.12.0.3;Target=TRINITY_DN16937_c1_g3_i5 1703 2001 +;Gap=M299
scaffold148|size484791	blastn	match_part	409155	409277	123	+	.	ID=scaffold148|size484791:hsp:37708:3.12.0.3;Parent=scaffold148|size484791:hit:18263:3.12.0.3;Target=TRINITY_DN16937_c1_g3_i5 2001 2123 +;Gap=M123
scaffold148|size484791	blastn	match_part	409348	410110	763	+	.	ID=scaffold148|size484791:hsp:37709:3.12.0.3;Parent=scaffold148|size484791:hit:18263:3.12.0.3;Target=TRINITY_DN16937_c1_g3_i5 2121 2883 +;Gap=M763
scaffold148|size484791	blastn	match_part	410196	410314	119	+	.	ID=scaffold148|size484791:hsp:37710:3.12.0.3;Parent=scaffold148|size484791:hit:18263:3.12.0.3;Target=TRINITY_DN16937_c1_g3_i5 2884 3002 +;Gap=M119
scaffold148|size484791	blastn	match_part	410392	410747	356	+	.	ID=scaffold148|size484791:hsp:37711:3.12.0.3;Parent=scaffold148|size484791:hit:18263:3.12.0.3;Target=TRINITY_DN16937_c1_g3_i5 3001 3356 +;Gap=M356
scaffold148|size484791	blastn	expressed_sequence_match	406689	409177	354	+	.	ID=scaffold148|size484791:hit:18264:3.12.0.3;Name=TRINITY_DN16937_c1_g3_i25;score=354
scaffold148|size484791	blastn	match_part	406689	407048	354	+	.	ID=scaffold148|size484791:hsp:37712:3.12.0.3;Parent=scaffold148|size484791:hit:18264:3.12.0.3;Target=TRINITY_DN16937_c1_g3_i25 1 360 +;Gap=M360
scaffold148|size484791	blastn	match_part	407145	407745	601	+	.	ID=scaffold148|size484791:hsp:37713:3.12.0.3;Parent=scaffold148|size484791:hit:18264:3.12.0.3;Target=TRINITY_DN16937_c1_g3_i25 361 961 +;Gap=M601
scaffold148|size484791	blastn	match_part	407966	408429	464	+	.	ID=scaffold148|size484791:hsp:37714:3.12.0.3;Parent=scaffold148|size484791:hit:18264:3.12.0.3;Target=TRINITY_DN16937_c1_g3_i25 960 1423 +;Gap=M464
scaffold148|size484791	blastn	match_part	408511	408553	43	+	.	ID=scaffold148|size484791:hsp:37715:3.12.0.3;Parent=scaffold148|size484791:hit:18264:3.12.0.3;Target=TRINITY_DN16937_c1_g3_i25 1423 1465 +;Gap=M43
scaffold148|size484791	blastn	match_part	408628	408709	82	+	.	ID=scaffold148|size484791:hsp:37716:3.12.0.3;Parent=scaffold148|size484791:hit:18264:3.12.0.3;Target=TRINITY_DN16937_c1_g3_i25 1466 1547 +;Gap=M82
scaffold148|size484791	blastn	match_part	408780	409177	398	+	.	ID=scaffold148|size484791:hsp:37717:3.12.0.3;Parent=scaffold148|size484791:hit:18264:3.12.0.3;Target=TRINITY_DN16937_c1_g3_i25 1547 1944 +;Gap=M398
scaffold148|size484791	blastn	expressed_sequence_match	406663	412030	49	+	.	ID=scaffold148|size484791:hit:18265:3.12.0.3;Name=TRINITY_DN6073_c0_g2_i3;score=49
scaffold148|size484791	blastn	match_part	406663	406711	49	+	.	ID=scaffold148|size484791:hsp:37718:3.12.0.3;Parent=scaffold148|size484791:hit:18265:3.12.0.3;Target=TRINITY_DN6073_c0_g2_i3 165 213 +;Gap=M49
scaffold148|size484791	blastn	match_part	406938	407048	111	+	.	ID=scaffold148|size484791:hsp:37719:3.12.0.3;Parent=scaffold148|size484791:hit:18265:3.12.0.3;Target=TRINITY_DN6073_c0_g2_i3 213 323 +;Gap=M111
scaffold148|size484791	blastn	match_part	407145	407745	601	+	.	ID=scaffold148|size484791:hsp:37720:3.12.0.3;Parent=scaffold148|size484791:hit:18265:3.12.0.3;Target=TRINITY_DN6073_c0_g2_i3 324 924 +;Gap=M601
scaffold148|size484791	blastn	match_part	407966	408553	588	+	.	ID=scaffold148|size484791:hsp:37721:3.12.0.3;Parent=scaffold148|size484791:hit:18265:3.12.0.3;Target=TRINITY_DN6073_c0_g2_i3 923 1510 +;Gap=M588
scaffold148|size484791	blastn	match_part	408628	408709	82	+	.	ID=scaffold148|size484791:hsp:37722:3.12.0.3;Parent=scaffold148|size484791:hit:18265:3.12.0.3;Target=TRINITY_DN6073_c0_g2_i3 1511 1592 +;Gap=M82
scaffold148|size484791	blastn	match_part	408780	409078	299	+	.	ID=scaffold148|size484791:hsp:37723:3.12.0.3;Parent=scaffold148|size484791:hit:18265:3.12.0.3;Target=TRINITY_DN6073_c0_g2_i3 1592 1890 +;Gap=M299
scaffold148|size484791	blastn	match_part	409155	409277	123	+	.	ID=scaffold148|size484791:hsp:37724:3.12.0.3;Parent=scaffold148|size484791:hit:18265:3.12.0.3;Target=TRINITY_DN6073_c0_g2_i3 1890 2012 +;Gap=M123
scaffold148|size484791	blastn	match_part	409348	409543	196	+	.	ID=scaffold148|size484791:hsp:37725:3.12.0.3;Parent=scaffold148|size484791:hit:18265:3.12.0.3;Target=TRINITY_DN6073_c0_g2_i3 2010 2205 +;Gap=M196
scaffold148|size484791	blastn	match_part	409631	410110	480	+	.	ID=scaffold148|size484791:hsp:37726:3.12.0.3;Parent=scaffold148|size484791:hit:18265:3.12.0.3;Target=TRINITY_DN6073_c0_g2_i3 2204 2683 +;Gap=M480
scaffold148|size484791	blastn	match_part	410196	410314	119	+	.	ID=scaffold148|size484791:hsp:37727:3.12.0.3;Parent=scaffold148|size484791:hit:18265:3.12.0.3;Target=TRINITY_DN6073_c0_g2_i3 2684 2802 +;Gap=M119
scaffold148|size484791	blastn	match_part	410392	412030	1639	+	.	ID=scaffold148|size484791:hsp:37728:3.12.0.3;Parent=scaffold148|size484791:hit:18265:3.12.0.3;Target=TRINITY_DN6073_c0_g2_i3 2801 4439 +;Gap=M1639
scaffold148|size484791	blastn	expressed_sequence_match	406663	410747	49	+	.	ID=scaffold148|size484791:hit:18266:3.12.0.3;Name=TRINITY_DN16937_c1_g3_i6;score=49
scaffold148|size484791	blastn	match_part	406663	406711	49	+	.	ID=scaffold148|size484791:hsp:37729:3.12.0.3;Parent=scaffold148|size484791:hit:18266:3.12.0.3;Target=TRINITY_DN16937_c1_g3_i6 257 305 +;Gap=M49
scaffold148|size484791	blastn	match_part	406938	407048	111	+	.	ID=scaffold148|size484791:hsp:37730:3.12.0.3;Parent=scaffold148|size484791:hit:18266:3.12.0.3;Target=TRINITY_DN16937_c1_g3_i6 305 415 +;Gap=M111
scaffold148|size484791	blastn	match_part	407145	408429	1285	+	.	ID=scaffold148|size484791:hsp:37731:3.12.0.3;Parent=scaffold148|size484791:hit:18266:3.12.0.3;Target=TRINITY_DN16937_c1_g3_i6 416 1700 +;Gap=M1285
scaffold148|size484791	blastn	match_part	408511	408553	43	+	.	ID=scaffold148|size484791:hsp:37732:3.12.0.3;Parent=scaffold148|size484791:hit:18266:3.12.0.3;Target=TRINITY_DN16937_c1_g3_i6 1700 1742 +;Gap=M43
scaffold148|size484791	blastn	match_part	408628	408709	82	+	.	ID=scaffold148|size484791:hsp:37733:3.12.0.3;Parent=scaffold148|size484791:hit:18266:3.12.0.3;Target=TRINITY_DN16937_c1_g3_i6 1743 1824 +;Gap=M82
scaffold148|size484791	blastn	match_part	408780	409078	299	+	.	ID=scaffold148|size484791:hsp:37734:3.12.0.3;Parent=scaffold148|size484791:hit:18266:3.12.0.3;Target=TRINITY_DN16937_c1_g3_i6 1824 2122 +;Gap=M299
scaffold148|size484791	blastn	match_part	409155	409277	123	+	.	ID=scaffold148|size484791:hsp:37735:3.12.0.3;Parent=scaffold148|size484791:hit:18266:3.12.0.3;Target=TRINITY_DN16937_c1_g3_i6 2122 2244 +;Gap=M123
scaffold148|size484791	blastn	match_part	409348	410110	763	+	.	ID=scaffold148|size484791:hsp:37736:3.12.0.3;Parent=scaffold148|size484791:hit:18266:3.12.0.3;Target=TRINITY_DN16937_c1_g3_i6 2242 3004 +;Gap=M763
scaffold148|size484791	blastn	match_part	410196	410314	119	+	.	ID=scaffold148|size484791:hsp:37737:3.12.0.3;Parent=scaffold148|size484791:hit:18266:3.12.0.3;Target=TRINITY_DN16937_c1_g3_i6 3005 3123 +;Gap=M119
scaffold148|size484791	blastn	match_part	410392	410747	356	+	.	ID=scaffold148|size484791:hsp:37738:3.12.0.3;Parent=scaffold148|size484791:hit:18266:3.12.0.3;Target=TRINITY_DN16937_c1_g3_i6 3122 3477 +;Gap=M356
scaffold148|size484791	blastn	expressed_sequence_match	406663	410747	49	+	.	ID=scaffold148|size484791:hit:18267:3.12.0.3;Name=TRINITY_DN16937_c1_g3_i16;score=49
scaffold148|size484791	blastn	match_part	406663	406711	49	+	.	ID=scaffold148|size484791:hsp:37739:3.12.0.3;Parent=scaffold148|size484791:hit:18267:3.12.0.3;Target=TRINITY_DN16937_c1_g3_i16 257 305 +;Gap=M49
scaffold148|size484791	blastn	match_part	406938	407048	111	+	.	ID=scaffold148|size484791:hsp:37740:3.12.0.3;Parent=scaffold148|size484791:hit:18267:3.12.0.3;Target=TRINITY_DN16937_c1_g3_i16 305 415 +;Gap=M111
scaffold148|size484791	blastn	match_part	407145	407745	601	+	.	ID=scaffold148|size484791:hsp:37741:3.12.0.3;Parent=scaffold148|size484791:hit:18267:3.12.0.3;Target=TRINITY_DN16937_c1_g3_i16 416 1016 +;Gap=M601
scaffold148|size484791	blastn	match_part	407966	408429	464	+	.	ID=scaffold148|size484791:hsp:37742:3.12.0.3;Parent=scaffold148|size484791:hit:18267:3.12.0.3;Target=TRINITY_DN16937_c1_g3_i16 1015 1478 +;Gap=M464
scaffold148|size484791	blastn	match_part	408511	408553	43	+	.	ID=scaffold148|size484791:hsp:37743:3.12.0.3;Parent=scaffold148|size484791:hit:18267:3.12.0.3;Target=TRINITY_DN16937_c1_g3_i16 1478 1520 +;Gap=M43
scaffold148|size484791	blastn	match_part	408628	409078	451	+	.	ID=scaffold148|size484791:hsp:37744:3.12.0.3;Parent=scaffold148|size484791:hit:18267:3.12.0.3;Target=TRINITY_DN16937_c1_g3_i16 1521 1971 +;Gap=M451
scaffold148|size484791	blastn	match_part	409155	409277	123	+	.	ID=scaffold148|size484791:hsp:37745:3.12.0.3;Parent=scaffold148|size484791:hit:18267:3.12.0.3;Target=TRINITY_DN16937_c1_g3_i16 1971 2093 +;Gap=M123
scaffold148|size484791	blastn	match_part	409348	409543	196	+	.	ID=scaffold148|size484791:hsp:37746:3.12.0.3;Parent=scaffold148|size484791:hit:18267:3.12.0.3;Target=TRINITY_DN16937_c1_g3_i16 2091 2286 +;Gap=M196
scaffold148|size484791	blastn	match_part	409631	410747	1117	+	.	ID=scaffold148|size484791:hsp:37747:3.12.0.3;Parent=scaffold148|size484791:hit:18267:3.12.0.3;Target=TRINITY_DN16937_c1_g3_i16 2285 3401 +;Gap=M1117
scaffold148|size484791	blastn	expressed_sequence_match	406663	410747	49	+	.	ID=scaffold148|size484791:hit:18268:3.12.0.3;Name=TRINITY_DN16937_c1_g3_i26;score=49
scaffold148|size484791	blastn	match_part	406663	406711	49	+	.	ID=scaffold148|size484791:hsp:37748:3.12.0.3;Parent=scaffold148|size484791:hit:18268:3.12.0.3;Target=TRINITY_DN16937_c1_g3_i26 257 305 +;Gap=M49
scaffold148|size484791	blastn	match_part	406938	407048	111	+	.	ID=scaffold148|size484791:hsp:37749:3.12.0.3;Parent=scaffold148|size484791:hit:18268:3.12.0.3;Target=TRINITY_DN16937_c1_g3_i26 305 415 +;Gap=M111
scaffold148|size484791	blastn	match_part	407145	407745	601	+	.	ID=scaffold148|size484791:hsp:37750:3.12.0.3;Parent=scaffold148|size484791:hit:18268:3.12.0.3;Target=TRINITY_DN16937_c1_g3_i26 416 1016 +;Gap=M601
scaffold148|size484791	blastn	match_part	407865	408429	565	+	.	ID=scaffold148|size484791:hsp:37751:3.12.0.3;Parent=scaffold148|size484791:hit:18268:3.12.0.3;Target=TRINITY_DN16937_c1_g3_i26 1015 1579 +;Gap=M565
scaffold148|size484791	blastn	match_part	408511	408553	43	+	.	ID=scaffold148|size484791:hsp:37752:3.12.0.3;Parent=scaffold148|size484791:hit:18268:3.12.0.3;Target=TRINITY_DN16937_c1_g3_i26 1579 1621 +;Gap=M43
scaffold148|size484791	blastn	match_part	408628	408709	82	+	.	ID=scaffold148|size484791:hsp:37753:3.12.0.3;Parent=scaffold148|size484791:hit:18268:3.12.0.3;Target=TRINITY_DN16937_c1_g3_i26 1622 1703 +;Gap=M82
scaffold148|size484791	blastn	match_part	408780	409078	299	+	.	ID=scaffold148|size484791:hsp:37754:3.12.0.3;Parent=scaffold148|size484791:hit:18268:3.12.0.3;Target=TRINITY_DN16937_c1_g3_i26 1703 2001 +;Gap=M299
scaffold148|size484791	blastn	match_part	409155	409277	123	+	.	ID=scaffold148|size484791:hsp:37755:3.12.0.3;Parent=scaffold148|size484791:hit:18268:3.12.0.3;Target=TRINITY_DN16937_c1_g3_i26 2001 2123 +;Gap=M123
scaffold148|size484791	blastn	match_part	409348	409543	196	+	.	ID=scaffold148|size484791:hsp:37756:3.12.0.3;Parent=scaffold148|size484791:hit:18268:3.12.0.3;Target=TRINITY_DN16937_c1_g3_i26 2121 2316 +;Gap=M196
scaffold148|size484791	blastn	match_part	409631	410314	684	+	.	ID=scaffold148|size484791:hsp:37757:3.12.0.3;Parent=scaffold148|size484791:hit:18268:3.12.0.3;Target=TRINITY_DN16937_c1_g3_i26 2315 2998 +;Gap=M684
scaffold148|size484791	blastn	match_part	410392	410747	356	+	.	ID=scaffold148|size484791:hsp:37758:3.12.0.3;Parent=scaffold148|size484791:hit:18268:3.12.0.3;Target=TRINITY_DN16937_c1_g3_i26 2997 3352 +;Gap=M356
scaffold148|size484791	blastn	expressed_sequence_match	406689	409177	354	+	.	ID=scaffold148|size484791:hit:18269:3.12.0.3;Name=TRINITY_DN16937_c1_g3_i7;score=354
scaffold148|size484791	blastn	match_part	406689	407048	354	+	.	ID=scaffold148|size484791:hsp:37759:3.12.0.3;Parent=scaffold148|size484791:hit:18269:3.12.0.3;Target=TRINITY_DN16937_c1_g3_i7 1 360 +;Gap=M360
scaffold148|size484791	blastn	match_part	407145	408429	1285	+	.	ID=scaffold148|size484791:hsp:37760:3.12.0.3;Parent=scaffold148|size484791:hit:18269:3.12.0.3;Target=TRINITY_DN16937_c1_g3_i7 361 1645 +;Gap=M1285
scaffold148|size484791	blastn	match_part	408511	408553	43	+	.	ID=scaffold148|size484791:hsp:37761:3.12.0.3;Parent=scaffold148|size484791:hit:18269:3.12.0.3;Target=TRINITY_DN16937_c1_g3_i7 1645 1687 +;Gap=M43
scaffold148|size484791	blastn	match_part	408628	408709	82	+	.	ID=scaffold148|size484791:hsp:37762:3.12.0.3;Parent=scaffold148|size484791:hit:18269:3.12.0.3;Target=TRINITY_DN16937_c1_g3_i7 1688 1769 +;Gap=M82
scaffold148|size484791	blastn	match_part	408780	409177	398	+	.	ID=scaffold148|size484791:hsp:37763:3.12.0.3;Parent=scaffold148|size484791:hit:18269:3.12.0.3;Target=TRINITY_DN16937_c1_g3_i7 1769 2166 +;Gap=M398
scaffold148|size484791	blastn	expressed_sequence_match	406663	410747	49	+	.	ID=scaffold148|size484791:hit:18270:3.12.0.3;Name=TRINITY_DN16937_c1_g3_i27;score=49
scaffold148|size484791	blastn	match_part	406663	406711	49	+	.	ID=scaffold148|size484791:hsp:37764:3.12.0.3;Parent=scaffold148|size484791:hit:18270:3.12.0.3;Target=TRINITY_DN16937_c1_g3_i27 257 305 +;Gap=M49
scaffold148|size484791	blastn	match_part	406938	407048	111	+	.	ID=scaffold148|size484791:hsp:37765:3.12.0.3;Parent=scaffold148|size484791:hit:18270:3.12.0.3;Target=TRINITY_DN16937_c1_g3_i27 305 415 +;Gap=M111
scaffold148|size484791	blastn	match_part	407145	407745	601	+	.	ID=scaffold148|size484791:hsp:37766:3.12.0.3;Parent=scaffold148|size484791:hit:18270:3.12.0.3;Target=TRINITY_DN16937_c1_g3_i27 416 1016 +;Gap=M601
scaffold148|size484791	blastn	match_part	407966	408429	464	+	.	ID=scaffold148|size484791:hsp:37767:3.12.0.3;Parent=scaffold148|size484791:hit:18270:3.12.0.3;Target=TRINITY_DN16937_c1_g3_i27 1015 1478 +;Gap=M464
scaffold148|size484791	blastn	match_part	408511	408553	43	+	.	ID=scaffold148|size484791:hsp:37768:3.12.0.3;Parent=scaffold148|size484791:hit:18270:3.12.0.3;Target=TRINITY_DN16937_c1_g3_i27 1478 1520 +;Gap=M43
scaffold148|size484791	blastn	match_part	408628	408709	82	+	.	ID=scaffold148|size484791:hsp:37769:3.12.0.3;Parent=scaffold148|size484791:hit:18270:3.12.0.3;Target=TRINITY_DN16937_c1_g3_i27 1521 1602 +;Gap=M82
scaffold148|size484791	blastn	match_part	408780	409078	299	+	.	ID=scaffold148|size484791:hsp:37770:3.12.0.3;Parent=scaffold148|size484791:hit:18270:3.12.0.3;Target=TRINITY_DN16937_c1_g3_i27 1602 1900 +;Gap=M299
scaffold148|size484791	blastn	match_part	409155	409277	123	+	.	ID=scaffold148|size484791:hsp:37771:3.12.0.3;Parent=scaffold148|size484791:hit:18270:3.12.0.3;Target=TRINITY_DN16937_c1_g3_i27 1900 2022 +;Gap=M123
scaffold148|size484791	blastn	match_part	409348	409543	196	+	.	ID=scaffold148|size484791:hsp:37772:3.12.0.3;Parent=scaffold148|size484791:hit:18270:3.12.0.3;Target=TRINITY_DN16937_c1_g3_i27 2020 2215 +;Gap=M196
scaffold148|size484791	blastn	match_part	409631	410110	480	+	.	ID=scaffold148|size484791:hsp:37773:3.12.0.3;Parent=scaffold148|size484791:hit:18270:3.12.0.3;Target=TRINITY_DN16937_c1_g3_i27 2214 2693 +;Gap=M480
scaffold148|size484791	blastn	match_part	410196	410314	119	+	.	ID=scaffold148|size484791:hsp:37774:3.12.0.3;Parent=scaffold148|size484791:hit:18270:3.12.0.3;Target=TRINITY_DN16937_c1_g3_i27 2694 2812 +;Gap=M119
scaffold148|size484791	blastn	match_part	410392	410747	356	+	.	ID=scaffold148|size484791:hsp:37775:3.12.0.3;Parent=scaffold148|size484791:hit:18270:3.12.0.3;Target=TRINITY_DN16937_c1_g3_i27 2811 3166 +;Gap=M356
scaffold148|size484791	blastn	expressed_sequence_match	406663	410747	49	+	.	ID=scaffold148|size484791:hit:18271:3.12.0.3;Name=TRINITY_DN16937_c1_g3_i17;score=49
scaffold148|size484791	blastn	match_part	406663	406711	49	+	.	ID=scaffold148|size484791:hsp:37776:3.12.0.3;Parent=scaffold148|size484791:hit:18271:3.12.0.3;Target=TRINITY_DN16937_c1_g3_i17 257 305 +;Gap=M49
scaffold148|size484791	blastn	match_part	406938	407048	111	+	.	ID=scaffold148|size484791:hsp:37777:3.12.0.3;Parent=scaffold148|size484791:hit:18271:3.12.0.3;Target=TRINITY_DN16937_c1_g3_i17 305 415 +;Gap=M111
scaffold148|size484791	blastn	match_part	407145	407745	601	+	.	ID=scaffold148|size484791:hsp:37778:3.12.0.3;Parent=scaffold148|size484791:hit:18271:3.12.0.3;Target=TRINITY_DN16937_c1_g3_i17 416 1016 +;Gap=M601
scaffold148|size484791	blastn	match_part	407865	408429	565	+	.	ID=scaffold148|size484791:hsp:37779:3.12.0.3;Parent=scaffold148|size484791:hit:18271:3.12.0.3;Target=TRINITY_DN16937_c1_g3_i17 1015 1579 +;Gap=M565
scaffold148|size484791	blastn	match_part	408511	408553	43	+	.	ID=scaffold148|size484791:hsp:37780:3.12.0.3;Parent=scaffold148|size484791:hit:18271:3.12.0.3;Target=TRINITY_DN16937_c1_g3_i17 1579 1621 +;Gap=M43
scaffold148|size484791	blastn	match_part	408628	408709	82	+	.	ID=scaffold148|size484791:hsp:37781:3.12.0.3;Parent=scaffold148|size484791:hit:18271:3.12.0.3;Target=TRINITY_DN16937_c1_g3_i17 1622 1703 +;Gap=M82
scaffold148|size484791	blastn	match_part	408780	409078	299	+	.	ID=scaffold148|size484791:hsp:37782:3.12.0.3;Parent=scaffold148|size484791:hit:18271:3.12.0.3;Target=TRINITY_DN16937_c1_g3_i17 1703 2001 +;Gap=M299
scaffold148|size484791	blastn	match_part	409155	409277	123	+	.	ID=scaffold148|size484791:hsp:37783:3.12.0.3;Parent=scaffold148|size484791:hit:18271:3.12.0.3;Target=TRINITY_DN16937_c1_g3_i17 2001 2123 +;Gap=M123
scaffold148|size484791	blastn	match_part	409348	409543	196	+	.	ID=scaffold148|size484791:hsp:37784:3.12.0.3;Parent=scaffold148|size484791:hit:18271:3.12.0.3;Target=TRINITY_DN16937_c1_g3_i17 2121 2316 +;Gap=M196
scaffold148|size484791	blastn	match_part	409631	410110	480	+	.	ID=scaffold148|size484791:hsp:37785:3.12.0.3;Parent=scaffold148|size484791:hit:18271:3.12.0.3;Target=TRINITY_DN16937_c1_g3_i17 2315 2794 +;Gap=M480
scaffold148|size484791	blastn	match_part	410196	410314	119	+	.	ID=scaffold148|size484791:hsp:37786:3.12.0.3;Parent=scaffold148|size484791:hit:18271:3.12.0.3;Target=TRINITY_DN16937_c1_g3_i17 2795 2913 +;Gap=M119
scaffold148|size484791	blastn	match_part	410392	410747	356	+	.	ID=scaffold148|size484791:hsp:37787:3.12.0.3;Parent=scaffold148|size484791:hit:18271:3.12.0.3;Target=TRINITY_DN16937_c1_g3_i17 2912 3267 +;Gap=M356
scaffold148|size484791	blastn	expressed_sequence_match	406663	410747	49	+	.	ID=scaffold148|size484791:hit:18272:3.12.0.3;Name=TRINITY_DN16937_c1_g3_i8;score=49
scaffold148|size484791	blastn	match_part	406663	406711	49	+	.	ID=scaffold148|size484791:hsp:37788:3.12.0.3;Parent=scaffold148|size484791:hit:18272:3.12.0.3;Target=TRINITY_DN16937_c1_g3_i8 257 305 +;Gap=M49
scaffold148|size484791	blastn	match_part	406938	407048	111	+	.	ID=scaffold148|size484791:hsp:37789:3.12.0.3;Parent=scaffold148|size484791:hit:18272:3.12.0.3;Target=TRINITY_DN16937_c1_g3_i8 305 415 +;Gap=M111
scaffold148|size484791	blastn	match_part	407145	407745	601	+	.	ID=scaffold148|size484791:hsp:37790:3.12.0.3;Parent=scaffold148|size484791:hit:18272:3.12.0.3;Target=TRINITY_DN16937_c1_g3_i8 416 1016 +;Gap=M601
scaffold148|size484791	blastn	match_part	407966	408553	588	+	.	ID=scaffold148|size484791:hsp:37791:3.12.0.3;Parent=scaffold148|size484791:hit:18272:3.12.0.3;Target=TRINITY_DN16937_c1_g3_i8 1015 1602 +;Gap=M588
scaffold148|size484791	blastn	match_part	408628	408709	82	+	.	ID=scaffold148|size484791:hsp:37792:3.12.0.3;Parent=scaffold148|size484791:hit:18272:3.12.0.3;Target=TRINITY_DN16937_c1_g3_i8 1603 1684 +;Gap=M82
scaffold148|size484791	blastn	match_part	408780	409078	299	+	.	ID=scaffold148|size484791:hsp:37793:3.12.0.3;Parent=scaffold148|size484791:hit:18272:3.12.0.3;Target=TRINITY_DN16937_c1_g3_i8 1684 1982 +;Gap=M299
scaffold148|size484791	blastn	match_part	409155	409277	123	+	.	ID=scaffold148|size484791:hsp:37794:3.12.0.3;Parent=scaffold148|size484791:hit:18272:3.12.0.3;Target=TRINITY_DN16937_c1_g3_i8 1982 2104 +;Gap=M123
scaffold148|size484791	blastn	match_part	409348	410747	1400	+	.	ID=scaffold148|size484791:hsp:37795:3.12.0.3;Parent=scaffold148|size484791:hit:18272:3.12.0.3;Target=TRINITY_DN16937_c1_g3_i8 2102 3501 +;Gap=M1400
scaffold148|size484791	blastn	expressed_sequence_match	406663	410747	49	+	.	ID=scaffold148|size484791:hit:18273:3.12.0.3;Name=TRINITY_DN16937_c1_g3_i18;score=49
scaffold148|size484791	blastn	match_part	406663	406711	49	+	.	ID=scaffold148|size484791:hsp:37796:3.12.0.3;Parent=scaffold148|size484791:hit:18273:3.12.0.3;Target=TRINITY_DN16937_c1_g3_i18 257 305 +;Gap=M49
scaffold148|size484791	blastn	match_part	406938	407048	111	+	.	ID=scaffold148|size484791:hsp:37797:3.12.0.3;Parent=scaffold148|size484791:hit:18273:3.12.0.3;Target=TRINITY_DN16937_c1_g3_i18 305 415 +;Gap=M111
scaffold148|size484791	blastn	match_part	407145	407745	601	+	.	ID=scaffold148|size484791:hsp:37798:3.12.0.3;Parent=scaffold148|size484791:hit:18273:3.12.0.3;Target=TRINITY_DN16937_c1_g3_i18 416 1016 +;Gap=M601
scaffold148|size484791	blastn	match_part	407966	408553	588	+	.	ID=scaffold148|size484791:hsp:37799:3.12.0.3;Parent=scaffold148|size484791:hit:18273:3.12.0.3;Target=TRINITY_DN16937_c1_g3_i18 1015 1602 +;Gap=M588
scaffold148|size484791	blastn	match_part	408628	408709	82	+	.	ID=scaffold148|size484791:hsp:37800:3.12.0.3;Parent=scaffold148|size484791:hit:18273:3.12.0.3;Target=TRINITY_DN16937_c1_g3_i18 1603 1684 +;Gap=M82
scaffold148|size484791	blastn	match_part	408780	409078	299	+	.	ID=scaffold148|size484791:hsp:37801:3.12.0.3;Parent=scaffold148|size484791:hit:18273:3.12.0.3;Target=TRINITY_DN16937_c1_g3_i18 1684 1982 +;Gap=M299
scaffold148|size484791	blastn	match_part	409155	409277	123	+	.	ID=scaffold148|size484791:hsp:37802:3.12.0.3;Parent=scaffold148|size484791:hit:18273:3.12.0.3;Target=TRINITY_DN16937_c1_g3_i18 1982 2104 +;Gap=M123
scaffold148|size484791	blastn	match_part	409348	410110	763	+	.	ID=scaffold148|size484791:hsp:37803:3.12.0.3;Parent=scaffold148|size484791:hit:18273:3.12.0.3;Target=TRINITY_DN16937_c1_g3_i18 2102 2864 +;Gap=M763
scaffold148|size484791	blastn	match_part	410196	410314	119	+	.	ID=scaffold148|size484791:hsp:37804:3.12.0.3;Parent=scaffold148|size484791:hit:18273:3.12.0.3;Target=TRINITY_DN16937_c1_g3_i18 2865 2983 +;Gap=M119
scaffold148|size484791	blastn	match_part	410392	410747	356	+	.	ID=scaffold148|size484791:hsp:37805:3.12.0.3;Parent=scaffold148|size484791:hit:18273:3.12.0.3;Target=TRINITY_DN16937_c1_g3_i18 2982 3337 +;Gap=M356
scaffold148|size484791	blastn	expressed_sequence_match	406663	410747	49	+	.	ID=scaffold148|size484791:hit:18274:3.12.0.3;Name=TRINITY_DN16937_c1_g3_i28;score=49
scaffold148|size484791	blastn	match_part	406663	406711	49	+	.	ID=scaffold148|size484791:hsp:37806:3.12.0.3;Parent=scaffold148|size484791:hit:18274:3.12.0.3;Target=TRINITY_DN16937_c1_g3_i28 257 305 +;Gap=M49
scaffold148|size484791	blastn	match_part	406938	407048	111	+	.	ID=scaffold148|size484791:hsp:37807:3.12.0.3;Parent=scaffold148|size484791:hit:18274:3.12.0.3;Target=TRINITY_DN16937_c1_g3_i28 305 415 +;Gap=M111
scaffold148|size484791	blastn	match_part	407145	407745	601	+	.	ID=scaffold148|size484791:hsp:37808:3.12.0.3;Parent=scaffold148|size484791:hit:18274:3.12.0.3;Target=TRINITY_DN16937_c1_g3_i28 416 1016 +;Gap=M601
scaffold148|size484791	blastn	match_part	407966	408429	464	+	.	ID=scaffold148|size484791:hsp:37809:3.12.0.3;Parent=scaffold148|size484791:hit:18274:3.12.0.3;Target=TRINITY_DN16937_c1_g3_i28 1015 1478 +;Gap=M464
scaffold148|size484791	blastn	match_part	408511	408553	43	+	.	ID=scaffold148|size484791:hsp:37810:3.12.0.3;Parent=scaffold148|size484791:hit:18274:3.12.0.3;Target=TRINITY_DN16937_c1_g3_i28 1478 1520 +;Gap=M43
scaffold148|size484791	blastn	match_part	408628	408709	82	+	.	ID=scaffold148|size484791:hsp:37811:3.12.0.3;Parent=scaffold148|size484791:hit:18274:3.12.0.3;Target=TRINITY_DN16937_c1_g3_i28 1521 1602 +;Gap=M82
scaffold148|size484791	blastn	match_part	408780	409078	299	+	.	ID=scaffold148|size484791:hsp:37812:3.12.0.3;Parent=scaffold148|size484791:hit:18274:3.12.0.3;Target=TRINITY_DN16937_c1_g3_i28 1602 1900 +;Gap=M299
scaffold148|size484791	blastn	match_part	409155	409277	123	+	.	ID=scaffold148|size484791:hsp:37813:3.12.0.3;Parent=scaffold148|size484791:hit:18274:3.12.0.3;Target=TRINITY_DN16937_c1_g3_i28 1900 2022 +;Gap=M123
scaffold148|size484791	blastn	match_part	409348	409543	196	+	.	ID=scaffold148|size484791:hsp:37814:3.12.0.3;Parent=scaffold148|size484791:hit:18274:3.12.0.3;Target=TRINITY_DN16937_c1_g3_i28 2020 2215 +;Gap=M196
scaffold148|size484791	blastn	match_part	409631	410314	684	+	.	ID=scaffold148|size484791:hsp:37815:3.12.0.3;Parent=scaffold148|size484791:hit:18274:3.12.0.3;Target=TRINITY_DN16937_c1_g3_i28 2214 2897 +;Gap=M684
scaffold148|size484791	blastn	match_part	410392	410747	356	+	.	ID=scaffold148|size484791:hsp:37816:3.12.0.3;Parent=scaffold148|size484791:hit:18274:3.12.0.3;Target=TRINITY_DN16937_c1_g3_i28 2896 3251 +;Gap=M356
scaffold148|size484791	blastn	expressed_sequence_match	406663	410747	49	+	.	ID=scaffold148|size484791:hit:18275:3.12.0.3;Name=TRINITY_DN16937_c1_g3_i29;score=49
scaffold148|size484791	blastn	match_part	406663	406711	49	+	.	ID=scaffold148|size484791:hsp:37817:3.12.0.3;Parent=scaffold148|size484791:hit:18275:3.12.0.3;Target=TRINITY_DN16937_c1_g3_i29 257 305 +;Gap=M49
scaffold148|size484791	blastn	match_part	406941	407048	108	+	.	ID=scaffold148|size484791:hsp:37818:3.12.0.3;Parent=scaffold148|size484791:hit:18275:3.12.0.3;Target=TRINITY_DN16937_c1_g3_i29 305 412 +;Gap=M108
scaffold148|size484791	blastn	match_part	407145	408429	1285	+	.	ID=scaffold148|size484791:hsp:37819:3.12.0.3;Parent=scaffold148|size484791:hit:18275:3.12.0.3;Target=TRINITY_DN16937_c1_g3_i29 413 1697 +;Gap=M1285
scaffold148|size484791	blastn	match_part	408511	408553	43	+	.	ID=scaffold148|size484791:hsp:37820:3.12.0.3;Parent=scaffold148|size484791:hit:18275:3.12.0.3;Target=TRINITY_DN16937_c1_g3_i29 1697 1739 +;Gap=M43
scaffold148|size484791	blastn	match_part	408628	408709	82	+	.	ID=scaffold148|size484791:hsp:37821:3.12.0.3;Parent=scaffold148|size484791:hit:18275:3.12.0.3;Target=TRINITY_DN16937_c1_g3_i29 1740 1821 +;Gap=M82
scaffold148|size484791	blastn	match_part	408780	409078	299	+	.	ID=scaffold148|size484791:hsp:37822:3.12.0.3;Parent=scaffold148|size484791:hit:18275:3.12.0.3;Target=TRINITY_DN16937_c1_g3_i29 1821 2119 +;Gap=M299
scaffold148|size484791	blastn	match_part	409155	409277	123	+	.	ID=scaffold148|size484791:hsp:37823:3.12.0.3;Parent=scaffold148|size484791:hit:18275:3.12.0.3;Target=TRINITY_DN16937_c1_g3_i29 2119 2241 +;Gap=M123
scaffold148|size484791	blastn	match_part	409348	409543	196	+	.	ID=scaffold148|size484791:hsp:37824:3.12.0.3;Parent=scaffold148|size484791:hit:18275:3.12.0.3;Target=TRINITY_DN16937_c1_g3_i29 2239 2434 +;Gap=M196
scaffold148|size484791	blastn	match_part	409631	410747	1117	+	.	ID=scaffold148|size484791:hsp:37825:3.12.0.3;Parent=scaffold148|size484791:hit:18275:3.12.0.3;Target=TRINITY_DN16937_c1_g3_i29 2433 3549 +;Gap=M1117
scaffold148|size484791	blastn	expressed_sequence_match	406663	410747	49	+	.	ID=scaffold148|size484791:hit:18276:3.12.0.3;Name=TRINITY_DN16937_c1_g3_i9;score=49
scaffold148|size484791	blastn	match_part	406663	406711	49	+	.	ID=scaffold148|size484791:hsp:37826:3.12.0.3;Parent=scaffold148|size484791:hit:18276:3.12.0.3;Target=TRINITY_DN16937_c1_g3_i9 257 305 +;Gap=M49
scaffold148|size484791	blastn	match_part	406938	407048	111	+	.	ID=scaffold148|size484791:hsp:37827:3.12.0.3;Parent=scaffold148|size484791:hit:18276:3.12.0.3;Target=TRINITY_DN16937_c1_g3_i9 305 415 +;Gap=M111
scaffold148|size484791	blastn	match_part	407145	407745	601	+	.	ID=scaffold148|size484791:hsp:37828:3.12.0.3;Parent=scaffold148|size484791:hit:18276:3.12.0.3;Target=TRINITY_DN16937_c1_g3_i9 416 1016 +;Gap=M601
scaffold148|size484791	blastn	match_part	407865	408553	689	+	.	ID=scaffold148|size484791:hsp:37829:3.12.0.3;Parent=scaffold148|size484791:hit:18276:3.12.0.3;Target=TRINITY_DN16937_c1_g3_i9 1015 1703 +;Gap=M689
scaffold148|size484791	blastn	match_part	408628	408709	82	+	.	ID=scaffold148|size484791:hsp:37830:3.12.0.3;Parent=scaffold148|size484791:hit:18276:3.12.0.3;Target=TRINITY_DN16937_c1_g3_i9 1704 1785 +;Gap=M82
scaffold148|size484791	blastn	match_part	408780	409078	299	+	.	ID=scaffold148|size484791:hsp:37831:3.12.0.3;Parent=scaffold148|size484791:hit:18276:3.12.0.3;Target=TRINITY_DN16937_c1_g3_i9 1785 2083 +;Gap=M299
scaffold148|size484791	blastn	match_part	409155	409277	123	+	.	ID=scaffold148|size484791:hsp:37832:3.12.0.3;Parent=scaffold148|size484791:hit:18276:3.12.0.3;Target=TRINITY_DN16937_c1_g3_i9 2083 2205 +;Gap=M123
scaffold148|size484791	blastn	match_part	409348	410110	763	+	.	ID=scaffold148|size484791:hsp:37833:3.12.0.3;Parent=scaffold148|size484791:hit:18276:3.12.0.3;Target=TRINITY_DN16937_c1_g3_i9 2203 2965 +;Gap=M763
scaffold148|size484791	blastn	match_part	410196	410314	119	+	.	ID=scaffold148|size484791:hsp:37834:3.12.0.3;Parent=scaffold148|size484791:hit:18276:3.12.0.3;Target=TRINITY_DN16937_c1_g3_i9 2966 3084 +;Gap=M119
scaffold148|size484791	blastn	match_part	410392	410747	356	+	.	ID=scaffold148|size484791:hsp:37835:3.12.0.3;Parent=scaffold148|size484791:hit:18276:3.12.0.3;Target=TRINITY_DN16937_c1_g3_i9 3083 3438 +;Gap=M356
scaffold148|size484791	blastn	expressed_sequence_match	406689	409177	354	+	.	ID=scaffold148|size484791:hit:18277:3.12.0.3;Name=TRINITY_DN16937_c1_g3_i19;score=354
scaffold148|size484791	blastn	match_part	406689	407048	354	+	.	ID=scaffold148|size484791:hsp:37836:3.12.0.3;Parent=scaffold148|size484791:hit:18277:3.12.0.3;Target=TRINITY_DN16937_c1_g3_i19 1 360 +;Gap=M360
scaffold148|size484791	blastn	match_part	407145	407745	601	+	.	ID=scaffold148|size484791:hsp:37837:3.12.0.3;Parent=scaffold148|size484791:hit:18277:3.12.0.3;Target=TRINITY_DN16937_c1_g3_i19 361 961 +;Gap=M601
scaffold148|size484791	blastn	match_part	407966	408553	588	+	.	ID=scaffold148|size484791:hsp:37838:3.12.0.3;Parent=scaffold148|size484791:hit:18277:3.12.0.3;Target=TRINITY_DN16937_c1_g3_i19 960 1547 +;Gap=M588
scaffold148|size484791	blastn	match_part	408628	408709	82	+	.	ID=scaffold148|size484791:hsp:37839:3.12.0.3;Parent=scaffold148|size484791:hit:18277:3.12.0.3;Target=TRINITY_DN16937_c1_g3_i19 1548 1629 +;Gap=M82
scaffold148|size484791	blastn	match_part	408780	409177	398	+	.	ID=scaffold148|size484791:hsp:37840:3.12.0.3;Parent=scaffold148|size484791:hit:18277:3.12.0.3;Target=TRINITY_DN16937_c1_g3_i19 1629 2026 +;Gap=M398
scaffold148|size484791	blastn	expressed_sequence_match	406663	410747	49	+	.	ID=scaffold148|size484791:hit:18278:3.12.0.3;Name=TRINITY_DN16937_c1_g3_i20;score=49
scaffold148|size484791	blastn	match_part	406663	406711	49	+	.	ID=scaffold148|size484791:hsp:37841:3.12.0.3;Parent=scaffold148|size484791:hit:18278:3.12.0.3;Target=TRINITY_DN16937_c1_g3_i20 257 305 +;Gap=M49
scaffold148|size484791	blastn	match_part	406938	407048	111	+	.	ID=scaffold148|size484791:hsp:37842:3.12.0.3;Parent=scaffold148|size484791:hit:18278:3.12.0.3;Target=TRINITY_DN16937_c1_g3_i20 305 415 +;Gap=M111
scaffold148|size484791	blastn	match_part	407145	408553	1409	+	.	ID=scaffold148|size484791:hsp:37843:3.12.0.3;Parent=scaffold148|size484791:hit:18278:3.12.0.3;Target=TRINITY_DN16937_c1_g3_i20 416 1824 +;Gap=M1409
scaffold148|size484791	blastn	match_part	408628	408709	82	+	.	ID=scaffold148|size484791:hsp:37844:3.12.0.3;Parent=scaffold148|size484791:hit:18278:3.12.0.3;Target=TRINITY_DN16937_c1_g3_i20 1825 1906 +;Gap=M82
scaffold148|size484791	blastn	match_part	408780	409078	299	+	.	ID=scaffold148|size484791:hsp:37845:3.12.0.3;Parent=scaffold148|size484791:hit:18278:3.12.0.3;Target=TRINITY_DN16937_c1_g3_i20 1906 2204 +;Gap=M299
scaffold148|size484791	blastn	match_part	409155	409277	123	+	.	ID=scaffold148|size484791:hsp:37846:3.12.0.3;Parent=scaffold148|size484791:hit:18278:3.12.0.3;Target=TRINITY_DN16937_c1_g3_i20 2204 2326 +;Gap=M123
scaffold148|size484791	blastn	match_part	409348	409543	196	+	.	ID=scaffold148|size484791:hsp:37847:3.12.0.3;Parent=scaffold148|size484791:hit:18278:3.12.0.3;Target=TRINITY_DN16937_c1_g3_i20 2324 2519 +;Gap=M196
scaffold148|size484791	blastn	match_part	409631	410110	480	+	.	ID=scaffold148|size484791:hsp:37848:3.12.0.3;Parent=scaffold148|size484791:hit:18278:3.12.0.3;Target=TRINITY_DN16937_c1_g3_i20 2518 2997 +;Gap=M480
scaffold148|size484791	blastn	match_part	410196	410314	119	+	.	ID=scaffold148|size484791:hsp:37849:3.12.0.3;Parent=scaffold148|size484791:hit:18278:3.12.0.3;Target=TRINITY_DN16937_c1_g3_i20 2998 3116 +;Gap=M119
scaffold148|size484791	blastn	match_part	410392	410747	356	+	.	ID=scaffold148|size484791:hsp:37850:3.12.0.3;Parent=scaffold148|size484791:hit:18278:3.12.0.3;Target=TRINITY_DN16937_c1_g3_i20 3115 3470 +;Gap=M356
scaffold148|size484791	blastn	expressed_sequence_match	406663	410747	49	+	.	ID=scaffold148|size484791:hit:18279:3.12.0.3;Name=TRINITY_DN16937_c1_g3_i10;score=49
scaffold148|size484791	blastn	match_part	406663	406711	49	+	.	ID=scaffold148|size484791:hsp:37851:3.12.0.3;Parent=scaffold148|size484791:hit:18279:3.12.0.3;Target=TRINITY_DN16937_c1_g3_i10 257 305 +;Gap=M49
scaffold148|size484791	blastn	match_part	406938	407048	111	+	.	ID=scaffold148|size484791:hsp:37852:3.12.0.3;Parent=scaffold148|size484791:hit:18279:3.12.0.3;Target=TRINITY_DN16937_c1_g3_i10 305 415 +;Gap=M111
scaffold148|size484791	blastn	match_part	407145	408429	1285	+	.	ID=scaffold148|size484791:hsp:37853:3.12.0.3;Parent=scaffold148|size484791:hit:18279:3.12.0.3;Target=TRINITY_DN16937_c1_g3_i10 416 1700 +;Gap=M1285
scaffold148|size484791	blastn	match_part	408511	408553	43	+	.	ID=scaffold148|size484791:hsp:37854:3.12.0.3;Parent=scaffold148|size484791:hit:18279:3.12.0.3;Target=TRINITY_DN16937_c1_g3_i10 1700 1742 +;Gap=M43
scaffold148|size484791	blastn	match_part	408628	408709	82	+	.	ID=scaffold148|size484791:hsp:37855:3.12.0.3;Parent=scaffold148|size484791:hit:18279:3.12.0.3;Target=TRINITY_DN16937_c1_g3_i10 1743 1824 +;Gap=M82
scaffold148|size484791	blastn	match_part	408780	409078	299	+	.	ID=scaffold148|size484791:hsp:37856:3.12.0.3;Parent=scaffold148|size484791:hit:18279:3.12.0.3;Target=TRINITY_DN16937_c1_g3_i10 1824 2122 +;Gap=M299
scaffold148|size484791	blastn	match_part	409155	409277	123	+	.	ID=scaffold148|size484791:hsp:37857:3.12.0.3;Parent=scaffold148|size484791:hit:18279:3.12.0.3;Target=TRINITY_DN16937_c1_g3_i10 2122 2244 +;Gap=M123
scaffold148|size484791	blastn	match_part	409348	409543	196	+	.	ID=scaffold148|size484791:hsp:37858:3.12.0.3;Parent=scaffold148|size484791:hit:18279:3.12.0.3;Target=TRINITY_DN16937_c1_g3_i10 2242 2437 +;Gap=M196
scaffold148|size484791	blastn	match_part	409631	410314	684	+	.	ID=scaffold148|size484791:hsp:37859:3.12.0.3;Parent=scaffold148|size484791:hit:18279:3.12.0.3;Target=TRINITY_DN16937_c1_g3_i10 2436 3119 +;Gap=M684
scaffold148|size484791	blastn	match_part	410392	410747	356	+	.	ID=scaffold148|size484791:hsp:37860:3.12.0.3;Parent=scaffold148|size484791:hit:18279:3.12.0.3;Target=TRINITY_DN16937_c1_g3_i10 3118 3473 +;Gap=M356
scaffold148|size484791	blastn	expressed_sequence_match	406663	410747	49	+	.	ID=scaffold148|size484791:hit:18280:3.12.0.3;Name=TRINITY_DN16937_c1_g3_i30;score=49
scaffold148|size484791	blastn	match_part	406663	406711	49	+	.	ID=scaffold148|size484791:hsp:37861:3.12.0.3;Parent=scaffold148|size484791:hit:18280:3.12.0.3;Target=TRINITY_DN16937_c1_g3_i30 257 305 +;Gap=M49
scaffold148|size484791	blastn	match_part	406938	407048	111	+	.	ID=scaffold148|size484791:hsp:37862:3.12.0.3;Parent=scaffold148|size484791:hit:18280:3.12.0.3;Target=TRINITY_DN16937_c1_g3_i30 305 415 +;Gap=M111
scaffold148|size484791	blastn	match_part	407145	407745	601	+	.	ID=scaffold148|size484791:hsp:37863:3.12.0.3;Parent=scaffold148|size484791:hit:18280:3.12.0.3;Target=TRINITY_DN16937_c1_g3_i30 416 1016 +;Gap=M601
scaffold148|size484791	blastn	match_part	407966	408553	588	+	.	ID=scaffold148|size484791:hsp:37864:3.12.0.3;Parent=scaffold148|size484791:hit:18280:3.12.0.3;Target=TRINITY_DN16937_c1_g3_i30 1015 1602 +;Gap=M588
scaffold148|size484791	blastn	match_part	408628	408709	82	+	.	ID=scaffold148|size484791:hsp:37865:3.12.0.3;Parent=scaffold148|size484791:hit:18280:3.12.0.3;Target=TRINITY_DN16937_c1_g3_i30 1603 1684 +;Gap=M82
scaffold148|size484791	blastn	match_part	408780	409078	299	+	.	ID=scaffold148|size484791:hsp:37866:3.12.0.3;Parent=scaffold148|size484791:hit:18280:3.12.0.3;Target=TRINITY_DN16937_c1_g3_i30 1684 1982 +;Gap=M299
scaffold148|size484791	blastn	match_part	409155	409277	123	+	.	ID=scaffold148|size484791:hsp:37867:3.12.0.3;Parent=scaffold148|size484791:hit:18280:3.12.0.3;Target=TRINITY_DN16937_c1_g3_i30 1982 2104 +;Gap=M123
scaffold148|size484791	blastn	match_part	409348	409543	196	+	.	ID=scaffold148|size484791:hsp:37868:3.12.0.3;Parent=scaffold148|size484791:hit:18280:3.12.0.3;Target=TRINITY_DN16937_c1_g3_i30 2102 2297 +;Gap=M196
scaffold148|size484791	blastn	match_part	409631	410110	480	+	.	ID=scaffold148|size484791:hsp:37869:3.12.0.3;Parent=scaffold148|size484791:hit:18280:3.12.0.3;Target=TRINITY_DN16937_c1_g3_i30 2296 2775 +;Gap=M480
scaffold148|size484791	blastn	match_part	410196	410314	119	+	.	ID=scaffold148|size484791:hsp:37870:3.12.0.3;Parent=scaffold148|size484791:hit:18280:3.12.0.3;Target=TRINITY_DN16937_c1_g3_i30 2776 2894 +;Gap=M119
scaffold148|size484791	blastn	match_part	410392	410747	356	+	.	ID=scaffold148|size484791:hsp:37871:3.12.0.3;Parent=scaffold148|size484791:hit:18280:3.12.0.3;Target=TRINITY_DN16937_c1_g3_i30 2893 3248 +;Gap=M356
scaffold148|size484791	blastn	expressed_sequence_match	406663	410747	49	+	.	ID=scaffold148|size484791:hit:18281:3.12.0.3;Name=TRINITY_DN16937_c1_g3_i11;score=49
scaffold148|size484791	blastn	match_part	406663	406711	49	+	.	ID=scaffold148|size484791:hsp:37872:3.12.0.3;Parent=scaffold148|size484791:hit:18281:3.12.0.3;Target=TRINITY_DN16937_c1_g3_i11 257 305 +;Gap=M49
scaffold148|size484791	blastn	match_part	406938	407048	111	+	.	ID=scaffold148|size484791:hsp:37873:3.12.0.3;Parent=scaffold148|size484791:hit:18281:3.12.0.3;Target=TRINITY_DN16937_c1_g3_i11 305 415 +;Gap=M111
scaffold148|size484791	blastn	match_part	407145	408553	1409	+	.	ID=scaffold148|size484791:hsp:37874:3.12.0.3;Parent=scaffold148|size484791:hit:18281:3.12.0.3;Target=TRINITY_DN16937_c1_g3_i11 416 1824 +;Gap=M1409
scaffold148|size484791	blastn	match_part	408628	408709	82	+	.	ID=scaffold148|size484791:hsp:37875:3.12.0.3;Parent=scaffold148|size484791:hit:18281:3.12.0.3;Target=TRINITY_DN16937_c1_g3_i11 1825 1906 +;Gap=M82
scaffold148|size484791	blastn	match_part	408780	409078	299	+	.	ID=scaffold148|size484791:hsp:37876:3.12.0.3;Parent=scaffold148|size484791:hit:18281:3.12.0.3;Target=TRINITY_DN16937_c1_g3_i11 1906 2204 +;Gap=M299
scaffold148|size484791	blastn	match_part	409155	409277	123	+	.	ID=scaffold148|size484791:hsp:37877:3.12.0.3;Parent=scaffold148|size484791:hit:18281:3.12.0.3;Target=TRINITY_DN16937_c1_g3_i11 2204 2326 +;Gap=M123
scaffold148|size484791	blastn	match_part	409348	409543	196	+	.	ID=scaffold148|size484791:hsp:37878:3.12.0.3;Parent=scaffold148|size484791:hit:18281:3.12.0.3;Target=TRINITY_DN16937_c1_g3_i11 2324 2519 +;Gap=M196
scaffold148|size484791	blastn	match_part	409631	410314	684	+	.	ID=scaffold148|size484791:hsp:37879:3.12.0.3;Parent=scaffold148|size484791:hit:18281:3.12.0.3;Target=TRINITY_DN16937_c1_g3_i11 2518 3201 +;Gap=M684
scaffold148|size484791	blastn	match_part	410392	410747	356	+	.	ID=scaffold148|size484791:hsp:37880:3.12.0.3;Parent=scaffold148|size484791:hit:18281:3.12.0.3;Target=TRINITY_DN16937_c1_g3_i11 3200 3555 +;Gap=M356
scaffold148|size484791	blastn	expressed_sequence_match	406663	410747	49	+	.	ID=scaffold148|size484791:hit:18282:3.12.0.3;Name=TRINITY_DN16937_c1_g3_i31;score=49
scaffold148|size484791	blastn	match_part	406663	406711	49	+	.	ID=scaffold148|size484791:hsp:37881:3.12.0.3;Parent=scaffold148|size484791:hit:18282:3.12.0.3;Target=TRINITY_DN16937_c1_g3_i31 257 305 +;Gap=M49
scaffold148|size484791	blastn	match_part	406938	407048	111	+	.	ID=scaffold148|size484791:hsp:37882:3.12.0.3;Parent=scaffold148|size484791:hit:18282:3.12.0.3;Target=TRINITY_DN16937_c1_g3_i31 305 415 +;Gap=M111
scaffold148|size484791	blastn	match_part	407145	408429	1285	+	.	ID=scaffold148|size484791:hsp:37883:3.12.0.3;Parent=scaffold148|size484791:hit:18282:3.12.0.3;Target=TRINITY_DN16937_c1_g3_i31 416 1700 +;Gap=M1285
scaffold148|size484791	blastn	match_part	408511	408553	43	+	.	ID=scaffold148|size484791:hsp:37884:3.12.0.3;Parent=scaffold148|size484791:hit:18282:3.12.0.3;Target=TRINITY_DN16937_c1_g3_i31 1700 1742 +;Gap=M43
scaffold148|size484791	blastn	match_part	408628	409078	451	+	.	ID=scaffold148|size484791:hsp:37885:3.12.0.3;Parent=scaffold148|size484791:hit:18282:3.12.0.3;Target=TRINITY_DN16937_c1_g3_i31 1743 2193 +;Gap=M451
scaffold148|size484791	blastn	match_part	409155	409277	123	+	.	ID=scaffold148|size484791:hsp:37886:3.12.0.3;Parent=scaffold148|size484791:hit:18282:3.12.0.3;Target=TRINITY_DN16937_c1_g3_i31 2193 2315 +;Gap=M123
scaffold148|size484791	blastn	match_part	409348	410110	763	+	.	ID=scaffold148|size484791:hsp:37887:3.12.0.3;Parent=scaffold148|size484791:hit:18282:3.12.0.3;Target=TRINITY_DN16937_c1_g3_i31 2313 3075 +;Gap=M763
scaffold148|size484791	blastn	match_part	410196	410314	119	+	.	ID=scaffold148|size484791:hsp:37888:3.12.0.3;Parent=scaffold148|size484791:hit:18282:3.12.0.3;Target=TRINITY_DN16937_c1_g3_i31 3076 3194 +;Gap=M119
scaffold148|size484791	blastn	match_part	410392	410747	356	+	.	ID=scaffold148|size484791:hsp:37889:3.12.0.3;Parent=scaffold148|size484791:hit:18282:3.12.0.3;Target=TRINITY_DN16937_c1_g3_i31 3193 3548 +;Gap=M356
scaffold148|size484791	blastn	expressed_sequence_match	406663	410747	49	+	.	ID=scaffold148|size484791:hit:18283:3.12.0.3;Name=TRINITY_DN16937_c1_g3_i1;score=49
scaffold148|size484791	blastn	match_part	406663	406711	49	+	.	ID=scaffold148|size484791:hsp:37890:3.12.0.3;Parent=scaffold148|size484791:hit:18283:3.12.0.3;Target=TRINITY_DN16937_c1_g3_i1 257 305 +;Gap=M49
scaffold148|size484791	blastn	match_part	406938	407048	111	+	.	ID=scaffold148|size484791:hsp:37891:3.12.0.3;Parent=scaffold148|size484791:hit:18283:3.12.0.3;Target=TRINITY_DN16937_c1_g3_i1 305 415 +;Gap=M111
scaffold148|size484791	blastn	match_part	407145	408429	1285	+	.	ID=scaffold148|size484791:hsp:37892:3.12.0.3;Parent=scaffold148|size484791:hit:18283:3.12.0.3;Target=TRINITY_DN16937_c1_g3_i1 416 1700 +;Gap=M1285
scaffold148|size484791	blastn	match_part	408511	408553	43	+	.	ID=scaffold148|size484791:hsp:37893:3.12.0.3;Parent=scaffold148|size484791:hit:18283:3.12.0.3;Target=TRINITY_DN16937_c1_g3_i1 1700 1742 +;Gap=M43
scaffold148|size484791	blastn	match_part	408628	409078	451	+	.	ID=scaffold148|size484791:hsp:37894:3.12.0.3;Parent=scaffold148|size484791:hit:18283:3.12.0.3;Target=TRINITY_DN16937_c1_g3_i1 1743 2193 +;Gap=M451
scaffold148|size484791	blastn	match_part	409155	409277	123	+	.	ID=scaffold148|size484791:hsp:37895:3.12.0.3;Parent=scaffold148|size484791:hit:18283:3.12.0.3;Target=TRINITY_DN16937_c1_g3_i1 2193 2315 +;Gap=M123
scaffold148|size484791	blastn	match_part	409348	409543	196	+	.	ID=scaffold148|size484791:hsp:37896:3.12.0.3;Parent=scaffold148|size484791:hit:18283:3.12.0.3;Target=TRINITY_DN16937_c1_g3_i1 2313 2508 +;Gap=M196
scaffold148|size484791	blastn	match_part	409631	410110	480	+	.	ID=scaffold148|size484791:hsp:37897:3.12.0.3;Parent=scaffold148|size484791:hit:18283:3.12.0.3;Target=TRINITY_DN16937_c1_g3_i1 2507 2986 +;Gap=M480
scaffold148|size484791	blastn	match_part	410196	410314	119	+	.	ID=scaffold148|size484791:hsp:37898:3.12.0.3;Parent=scaffold148|size484791:hit:18283:3.12.0.3;Target=TRINITY_DN16937_c1_g3_i1 2987 3105 +;Gap=M119
scaffold148|size484791	blastn	match_part	410392	410747	356	+	.	ID=scaffold148|size484791:hsp:37899:3.12.0.3;Parent=scaffold148|size484791:hit:18283:3.12.0.3;Target=TRINITY_DN16937_c1_g3_i1 3104 3459 +;Gap=M356
scaffold148|size484791	blastn	expressed_sequence_match	406689	409177	354	+	.	ID=scaffold148|size484791:hit:18284:3.12.0.3;Name=TRINITY_DN16937_c1_g3_i21;score=354
scaffold148|size484791	blastn	match_part	406689	407048	354	+	.	ID=scaffold148|size484791:hsp:37900:3.12.0.3;Parent=scaffold148|size484791:hit:18284:3.12.0.3;Target=TRINITY_DN16937_c1_g3_i21 1 360 +;Gap=M360
scaffold148|size484791	blastn	match_part	407145	407745	601	+	.	ID=scaffold148|size484791:hsp:37901:3.12.0.3;Parent=scaffold148|size484791:hit:18284:3.12.0.3;Target=TRINITY_DN16937_c1_g3_i21 361 961 +;Gap=M601
scaffold148|size484791	blastn	match_part	407865	408429	565	+	.	ID=scaffold148|size484791:hsp:37902:3.12.0.3;Parent=scaffold148|size484791:hit:18284:3.12.0.3;Target=TRINITY_DN16937_c1_g3_i21 960 1524 +;Gap=M565
scaffold148|size484791	blastn	match_part	408511	408553	43	+	.	ID=scaffold148|size484791:hsp:37903:3.12.0.3;Parent=scaffold148|size484791:hit:18284:3.12.0.3;Target=TRINITY_DN16937_c1_g3_i21 1524 1566 +;Gap=M43
scaffold148|size484791	blastn	match_part	408628	408709	82	+	.	ID=scaffold148|size484791:hsp:37904:3.12.0.3;Parent=scaffold148|size484791:hit:18284:3.12.0.3;Target=TRINITY_DN16937_c1_g3_i21 1567 1648 +;Gap=M82
scaffold148|size484791	blastn	match_part	408780	409177	398	+	.	ID=scaffold148|size484791:hsp:37905:3.12.0.3;Parent=scaffold148|size484791:hit:18284:3.12.0.3;Target=TRINITY_DN16937_c1_g3_i21 1648 2045 +;Gap=M398
scaffold148|size484791	blastn	expressed_sequence_match	406663	410747	49	+	.	ID=scaffold148|size484791:hit:18285:3.12.0.3;Name=TRINITY_DN16937_c1_g3_i2;score=49
scaffold148|size484791	blastn	match_part	406663	406711	49	+	.	ID=scaffold148|size484791:hsp:37906:3.12.0.3;Parent=scaffold148|size484791:hit:18285:3.12.0.3;Target=TRINITY_DN16937_c1_g3_i2 257 305 +;Gap=M49
scaffold148|size484791	blastn	match_part	406938	407048	111	+	.	ID=scaffold148|size484791:hsp:37907:3.12.0.3;Parent=scaffold148|size484791:hit:18285:3.12.0.3;Target=TRINITY_DN16937_c1_g3_i2 305 415 +;Gap=M111
scaffold148|size484791	blastn	match_part	407145	408553	1409	+	.	ID=scaffold148|size484791:hsp:37908:3.12.0.3;Parent=scaffold148|size484791:hit:18285:3.12.0.3;Target=TRINITY_DN16937_c1_g3_i2 416 1824 +;Gap=M1409
scaffold148|size484791	blastn	match_part	408628	408709	82	+	.	ID=scaffold148|size484791:hsp:37909:3.12.0.3;Parent=scaffold148|size484791:hit:18285:3.12.0.3;Target=TRINITY_DN16937_c1_g3_i2 1825 1906 +;Gap=M82
scaffold148|size484791	blastn	match_part	408780	409078	299	+	.	ID=scaffold148|size484791:hsp:37910:3.12.0.3;Parent=scaffold148|size484791:hit:18285:3.12.0.3;Target=TRINITY_DN16937_c1_g3_i2 1906 2204 +;Gap=M299
scaffold148|size484791	blastn	match_part	409155	409277	123	+	.	ID=scaffold148|size484791:hsp:37911:3.12.0.3;Parent=scaffold148|size484791:hit:18285:3.12.0.3;Target=TRINITY_DN16937_c1_g3_i2 2204 2326 +;Gap=M123
scaffold148|size484791	blastn	match_part	409348	410110	763	+	.	ID=scaffold148|size484791:hsp:37912:3.12.0.3;Parent=scaffold148|size484791:hit:18285:3.12.0.3;Target=TRINITY_DN16937_c1_g3_i2 2324 3086 +;Gap=M763
scaffold148|size484791	blastn	match_part	410196	410314	119	+	.	ID=scaffold148|size484791:hsp:37913:3.12.0.3;Parent=scaffold148|size484791:hit:18285:3.12.0.3;Target=TRINITY_DN16937_c1_g3_i2 3087 3205 +;Gap=M119
scaffold148|size484791	blastn	match_part	410392	410747	356	+	.	ID=scaffold148|size484791:hsp:37914:3.12.0.3;Parent=scaffold148|size484791:hit:18285:3.12.0.3;Target=TRINITY_DN16937_c1_g3_i2 3204 3559 +;Gap=M356
scaffold148|size484791	blastn	expressed_sequence_match	406663	410747	49	+	.	ID=scaffold148|size484791:hit:18286:3.12.0.3;Name=TRINITY_DN16937_c1_g3_i12;score=49
scaffold148|size484791	blastn	match_part	406663	406711	49	+	.	ID=scaffold148|size484791:hsp:37915:3.12.0.3;Parent=scaffold148|size484791:hit:18286:3.12.0.3;Target=TRINITY_DN16937_c1_g3_i12 257 305 +;Gap=M49
scaffold148|size484791	blastn	match_part	406938	407048	111	+	.	ID=scaffold148|size484791:hsp:37916:3.12.0.3;Parent=scaffold148|size484791:hit:18286:3.12.0.3;Target=TRINITY_DN16937_c1_g3_i12 305 415 +;Gap=M111
scaffold148|size484791	blastn	match_part	407145	407745	601	+	.	ID=scaffold148|size484791:hsp:37917:3.12.0.3;Parent=scaffold148|size484791:hit:18286:3.12.0.3;Target=TRINITY_DN16937_c1_g3_i12 416 1016 +;Gap=M601
scaffold148|size484791	blastn	match_part	407966	408429	464	+	.	ID=scaffold148|size484791:hsp:37918:3.12.0.3;Parent=scaffold148|size484791:hit:18286:3.12.0.3;Target=TRINITY_DN16937_c1_g3_i12 1015 1478 +;Gap=M464
scaffold148|size484791	blastn	match_part	408511	408553	43	+	.	ID=scaffold148|size484791:hsp:37919:3.12.0.3;Parent=scaffold148|size484791:hit:18286:3.12.0.3;Target=TRINITY_DN16937_c1_g3_i12 1478 1520 +;Gap=M43
scaffold148|size484791	blastn	match_part	408628	408709	82	+	.	ID=scaffold148|size484791:hsp:37920:3.12.0.3;Parent=scaffold148|size484791:hit:18286:3.12.0.3;Target=TRINITY_DN16937_c1_g3_i12 1521 1602 +;Gap=M82
scaffold148|size484791	blastn	match_part	408780	409078	299	+	.	ID=scaffold148|size484791:hsp:37921:3.12.0.3;Parent=scaffold148|size484791:hit:18286:3.12.0.3;Target=TRINITY_DN16937_c1_g3_i12 1602 1900 +;Gap=M299
scaffold148|size484791	blastn	match_part	409155	409277	123	+	.	ID=scaffold148|size484791:hsp:37922:3.12.0.3;Parent=scaffold148|size484791:hit:18286:3.12.0.3;Target=TRINITY_DN16937_c1_g3_i12 1900 2022 +;Gap=M123
scaffold148|size484791	blastn	match_part	409348	410747	1400	+	.	ID=scaffold148|size484791:hsp:37923:3.12.0.3;Parent=scaffold148|size484791:hit:18286:3.12.0.3;Target=TRINITY_DN16937_c1_g3_i12 2020 3419 +;Gap=M1400
scaffold148|size484791	blastn	expressed_sequence_match	406663	410747	49	+	.	ID=scaffold148|size484791:hit:18287:3.12.0.3;Name=TRINITY_DN16937_c1_g3_i32;score=49
scaffold148|size484791	blastn	match_part	406663	406711	49	+	.	ID=scaffold148|size484791:hsp:37924:3.12.0.3;Parent=scaffold148|size484791:hit:18287:3.12.0.3;Target=TRINITY_DN16937_c1_g3_i32 257 305 +;Gap=M49
scaffold148|size484791	blastn	match_part	406938	407048	111	+	.	ID=scaffold148|size484791:hsp:37925:3.12.0.3;Parent=scaffold148|size484791:hit:18287:3.12.0.3;Target=TRINITY_DN16937_c1_g3_i32 305 415 +;Gap=M111
scaffold148|size484791	blastn	match_part	407145	407745	601	+	.	ID=scaffold148|size484791:hsp:37926:3.12.0.3;Parent=scaffold148|size484791:hit:18287:3.12.0.3;Target=TRINITY_DN16937_c1_g3_i32 416 1016 +;Gap=M601
scaffold148|size484791	blastn	match_part	407966	408429	464	+	.	ID=scaffold148|size484791:hsp:37927:3.12.0.3;Parent=scaffold148|size484791:hit:18287:3.12.0.3;Target=TRINITY_DN16937_c1_g3_i32 1015 1478 +;Gap=M464
scaffold148|size484791	blastn	match_part	408511	408553	43	+	.	ID=scaffold148|size484791:hsp:37928:3.12.0.3;Parent=scaffold148|size484791:hit:18287:3.12.0.3;Target=TRINITY_DN16937_c1_g3_i32 1478 1520 +;Gap=M43
scaffold148|size484791	blastn	match_part	408628	408709	82	+	.	ID=scaffold148|size484791:hsp:37929:3.12.0.3;Parent=scaffold148|size484791:hit:18287:3.12.0.3;Target=TRINITY_DN16937_c1_g3_i32 1521 1602 +;Gap=M82
scaffold148|size484791	blastn	match_part	408780	409078	299	+	.	ID=scaffold148|size484791:hsp:37930:3.12.0.3;Parent=scaffold148|size484791:hit:18287:3.12.0.3;Target=TRINITY_DN16937_c1_g3_i32 1602 1900 +;Gap=M299
scaffold148|size484791	blastn	match_part	409155	409277	123	+	.	ID=scaffold148|size484791:hsp:37931:3.12.0.3;Parent=scaffold148|size484791:hit:18287:3.12.0.3;Target=TRINITY_DN16937_c1_g3_i32 1900 2022 +;Gap=M123
scaffold148|size484791	blastn	match_part	409348	410314	967	+	.	ID=scaffold148|size484791:hsp:37932:3.12.0.3;Parent=scaffold148|size484791:hit:18287:3.12.0.3;Target=TRINITY_DN16937_c1_g3_i32 2020 2986 +;Gap=M967
scaffold148|size484791	blastn	match_part	410392	410747	356	+	.	ID=scaffold148|size484791:hsp:37933:3.12.0.3;Parent=scaffold148|size484791:hit:18287:3.12.0.3;Target=TRINITY_DN16937_c1_g3_i32 2985 3340 +;Gap=M356
scaffold148|size484791	blastn	expressed_sequence_match	406689	409408	354	+	.	ID=scaffold148|size484791:hit:18288:3.12.0.3;Name=TRINITY_DN16937_c1_g3_i22;score=354
scaffold148|size484791	blastn	match_part	406689	407048	354	+	.	ID=scaffold148|size484791:hsp:37934:3.12.0.3;Parent=scaffold148|size484791:hit:18288:3.12.0.3;Target=TRINITY_DN16937_c1_g3_i22 1 360 +;Gap=M360
scaffold148|size484791	blastn	match_part	407145	407745	601	+	.	ID=scaffold148|size484791:hsp:37935:3.12.0.3;Parent=scaffold148|size484791:hit:18288:3.12.0.3;Target=TRINITY_DN16937_c1_g3_i22 361 961 +;Gap=M601
scaffold148|size484791	blastn	match_part	407966	408429	464	+	.	ID=scaffold148|size484791:hsp:37936:3.12.0.3;Parent=scaffold148|size484791:hit:18288:3.12.0.3;Target=TRINITY_DN16937_c1_g3_i22 960 1423 +;Gap=M464
scaffold148|size484791	blastn	match_part	408511	408553	43	+	.	ID=scaffold148|size484791:hsp:37937:3.12.0.3;Parent=scaffold148|size484791:hit:18288:3.12.0.3;Target=TRINITY_DN16937_c1_g3_i22 1423 1465 +;Gap=M43
scaffold148|size484791	blastn	match_part	408628	408709	82	+	.	ID=scaffold148|size484791:hsp:37938:3.12.0.3;Parent=scaffold148|size484791:hit:18288:3.12.0.3;Target=TRINITY_DN16937_c1_g3_i22 1466 1547 +;Gap=M82
scaffold148|size484791	blastn	match_part	408780	409078	299	+	.	ID=scaffold148|size484791:hsp:37939:3.12.0.3;Parent=scaffold148|size484791:hit:18288:3.12.0.3;Target=TRINITY_DN16937_c1_g3_i22 1547 1845 +;Gap=M299
scaffold148|size484791	blastn	match_part	409155	409408	242	+	.	ID=scaffold148|size484791:hsp:37940:3.12.0.3;Parent=scaffold148|size484791:hit:18288:3.12.0.3;Target=TRINITY_DN16937_c1_g3_i22 1845 2098 +;Gap=M254
scaffold148|size484791	blastn	expressed_sequence_match	406663	410747	49	+	.	ID=scaffold148|size484791:hit:18289:3.12.0.3;Name=TRINITY_DN16937_c1_g3_i13;score=49
scaffold148|size484791	blastn	match_part	406663	406711	49	+	.	ID=scaffold148|size484791:hsp:37941:3.12.0.3;Parent=scaffold148|size484791:hit:18289:3.12.0.3;Target=TRINITY_DN16937_c1_g3_i13 257 305 +;Gap=M49
scaffold148|size484791	blastn	match_part	406938	407048	111	+	.	ID=scaffold148|size484791:hsp:37942:3.12.0.3;Parent=scaffold148|size484791:hit:18289:3.12.0.3;Target=TRINITY_DN16937_c1_g3_i13 305 415 +;Gap=M111
scaffold148|size484791	blastn	match_part	407145	408429	1285	+	.	ID=scaffold148|size484791:hsp:37943:3.12.0.3;Parent=scaffold148|size484791:hit:18289:3.12.0.3;Target=TRINITY_DN16937_c1_g3_i13 416 1700 +;Gap=M1285
scaffold148|size484791	blastn	match_part	408511	408553	43	+	.	ID=scaffold148|size484791:hsp:37944:3.12.0.3;Parent=scaffold148|size484791:hit:18289:3.12.0.3;Target=TRINITY_DN16937_c1_g3_i13 1700 1742 +;Gap=M43
scaffold148|size484791	blastn	match_part	408628	408709	82	+	.	ID=scaffold148|size484791:hsp:37945:3.12.0.3;Parent=scaffold148|size484791:hit:18289:3.12.0.3;Target=TRINITY_DN16937_c1_g3_i13 1743 1824 +;Gap=M82
scaffold148|size484791	blastn	match_part	408780	409078	299	+	.	ID=scaffold148|size484791:hsp:37946:3.12.0.3;Parent=scaffold148|size484791:hit:18289:3.12.0.3;Target=TRINITY_DN16937_c1_g3_i13 1824 2122 +;Gap=M299
scaffold148|size484791	blastn	match_part	409155	409277	123	+	.	ID=scaffold148|size484791:hsp:37947:3.12.0.3;Parent=scaffold148|size484791:hit:18289:3.12.0.3;Target=TRINITY_DN16937_c1_g3_i13 2122 2244 +;Gap=M123
scaffold148|size484791	blastn	match_part	409348	409543	196	+	.	ID=scaffold148|size484791:hsp:37948:3.12.0.3;Parent=scaffold148|size484791:hit:18289:3.12.0.3;Target=TRINITY_DN16937_c1_g3_i13 2242 2437 +;Gap=M196
scaffold148|size484791	blastn	match_part	409631	410110	480	+	.	ID=scaffold148|size484791:hsp:37949:3.12.0.3;Parent=scaffold148|size484791:hit:18289:3.12.0.3;Target=TRINITY_DN16937_c1_g3_i13 2436 2915 +;Gap=M480
scaffold148|size484791	blastn	match_part	410196	410314	119	+	.	ID=scaffold148|size484791:hsp:37950:3.12.0.3;Parent=scaffold148|size484791:hit:18289:3.12.0.3;Target=TRINITY_DN16937_c1_g3_i13 2916 3034 +;Gap=M119
scaffold148|size484791	blastn	match_part	410392	410747	356	+	.	ID=scaffold148|size484791:hsp:37951:3.12.0.3;Parent=scaffold148|size484791:hit:18289:3.12.0.3;Target=TRINITY_DN16937_c1_g3_i13 3033 3388 +;Gap=M356
scaffold148|size484791	blastn	expressed_sequence_match	406663	410747	49	+	.	ID=scaffold148|size484791:hit:18290:3.12.0.3;Name=TRINITY_DN16937_c1_g3_i3;score=49
scaffold148|size484791	blastn	match_part	406663	406711	49	+	.	ID=scaffold148|size484791:hsp:37952:3.12.0.3;Parent=scaffold148|size484791:hit:18290:3.12.0.3;Target=TRINITY_DN16937_c1_g3_i3 257 305 +;Gap=M49
scaffold148|size484791	blastn	match_part	406938	407048	111	+	.	ID=scaffold148|size484791:hsp:37953:3.12.0.3;Parent=scaffold148|size484791:hit:18290:3.12.0.3;Target=TRINITY_DN16937_c1_g3_i3 305 415 +;Gap=M111
scaffold148|size484791	blastn	match_part	407145	408429	1285	+	.	ID=scaffold148|size484791:hsp:37954:3.12.0.3;Parent=scaffold148|size484791:hit:18290:3.12.0.3;Target=TRINITY_DN16937_c1_g3_i3 416 1700 +;Gap=M1285
scaffold148|size484791	blastn	match_part	408511	408553	43	+	.	ID=scaffold148|size484791:hsp:37955:3.12.0.3;Parent=scaffold148|size484791:hit:18290:3.12.0.3;Target=TRINITY_DN16937_c1_g3_i3 1700 1742 +;Gap=M43
scaffold148|size484791	blastn	match_part	408628	408709	82	+	.	ID=scaffold148|size484791:hsp:37956:3.12.0.3;Parent=scaffold148|size484791:hit:18290:3.12.0.3;Target=TRINITY_DN16937_c1_g3_i3 1743 1824 +;Gap=M82
scaffold148|size484791	blastn	match_part	408780	409078	299	+	.	ID=scaffold148|size484791:hsp:37957:3.12.0.3;Parent=scaffold148|size484791:hit:18290:3.12.0.3;Target=TRINITY_DN16937_c1_g3_i3 1824 2122 +;Gap=M299
scaffold148|size484791	blastn	match_part	409155	409277	123	+	.	ID=scaffold148|size484791:hsp:37958:3.12.0.3;Parent=scaffold148|size484791:hit:18290:3.12.0.3;Target=TRINITY_DN16937_c1_g3_i3 2122 2244 +;Gap=M123
scaffold148|size484791	blastn	match_part	409348	410314	967	+	.	ID=scaffold148|size484791:hsp:37959:3.12.0.3;Parent=scaffold148|size484791:hit:18290:3.12.0.3;Target=TRINITY_DN16937_c1_g3_i3 2242 3208 +;Gap=M967
scaffold148|size484791	blastn	match_part	410392	410747	356	+	.	ID=scaffold148|size484791:hsp:37960:3.12.0.3;Parent=scaffold148|size484791:hit:18290:3.12.0.3;Target=TRINITY_DN16937_c1_g3_i3 3207 3562 +;Gap=M356
scaffold148|size484791	blastn	expressed_sequence_match	406663	410747	49	+	.	ID=scaffold148|size484791:hit:18291:3.12.0.3;Name=TRINITY_DN16937_c1_g3_i23;score=49
scaffold148|size484791	blastn	match_part	406663	406711	49	+	.	ID=scaffold148|size484791:hsp:37961:3.12.0.3;Parent=scaffold148|size484791:hit:18291:3.12.0.3;Target=TRINITY_DN16937_c1_g3_i23 257 305 +;Gap=M49
scaffold148|size484791	blastn	match_part	406938	407048	111	+	.	ID=scaffold148|size484791:hsp:37962:3.12.0.3;Parent=scaffold148|size484791:hit:18291:3.12.0.3;Target=TRINITY_DN16937_c1_g3_i23 305 415 +;Gap=M111
scaffold148|size484791	blastn	match_part	407145	407745	601	+	.	ID=scaffold148|size484791:hsp:37963:3.12.0.3;Parent=scaffold148|size484791:hit:18291:3.12.0.3;Target=TRINITY_DN16937_c1_g3_i23 416 1016 +;Gap=M601
scaffold148|size484791	blastn	match_part	407966	408553	588	+	.	ID=scaffold148|size484791:hsp:37964:3.12.0.3;Parent=scaffold148|size484791:hit:18291:3.12.0.3;Target=TRINITY_DN16937_c1_g3_i23 1015 1602 +;Gap=M588
scaffold148|size484791	blastn	match_part	408628	408709	82	+	.	ID=scaffold148|size484791:hsp:37965:3.12.0.3;Parent=scaffold148|size484791:hit:18291:3.12.0.3;Target=TRINITY_DN16937_c1_g3_i23 1603 1684 +;Gap=M82
scaffold148|size484791	blastn	match_part	408780	409078	299	+	.	ID=scaffold148|size484791:hsp:37966:3.12.0.3;Parent=scaffold148|size484791:hit:18291:3.12.0.3;Target=TRINITY_DN16937_c1_g3_i23 1684 1982 +;Gap=M299
scaffold148|size484791	blastn	match_part	409155	409277	123	+	.	ID=scaffold148|size484791:hsp:37967:3.12.0.3;Parent=scaffold148|size484791:hit:18291:3.12.0.3;Target=TRINITY_DN16937_c1_g3_i23 1982 2104 +;Gap=M123
scaffold148|size484791	blastn	match_part	409348	409543	196	+	.	ID=scaffold148|size484791:hsp:37968:3.12.0.3;Parent=scaffold148|size484791:hit:18291:3.12.0.3;Target=TRINITY_DN16937_c1_g3_i23 2102 2297 +;Gap=M196
scaffold148|size484791	blastn	match_part	409631	410747	1117	+	.	ID=scaffold148|size484791:hsp:37969:3.12.0.3;Parent=scaffold148|size484791:hit:18291:3.12.0.3;Target=TRINITY_DN16937_c1_g3_i23 2296 3412 +;Gap=M1117
scaffold148|size484791	blastn	expressed_sequence_match	406669	407016	348	-	.	ID=scaffold148|size484791:hit:18292:3.12.0.3;Name=TRINITY_DN13903_c0_g1_i1;score=348
scaffold148|size484791	blastn	match_part	406669	407016	348	-	.	ID=scaffold148|size484791:hsp:37970:3.12.0.3;Parent=scaffold148|size484791:hit:18292:3.12.0.3;Target=TRINITY_DN13903_c0_g1_i1 1 348 +;Gap=M348
scaffold148|size484791	blastn	expressed_sequence_match	421904	422043	134	+	.	ID=scaffold148|size484791:hit:18293:3.12.0.3;Name=TRINITY_DN10068_c0_g1_i1;score=134
scaffold148|size484791	blastn	match_part	421904	422043	134	+	.	ID=scaffold148|size484791:hsp:37971:3.12.0.3;Parent=scaffold148|size484791:hit:18293:3.12.0.3;Target=TRINITY_DN10068_c0_g1_i1 131 270 +;Gap=M140
scaffold148|size484791	blastn	match_part	421904	421992	89	+	.	ID=scaffold148|size484791:hsp:37972:3.12.0.3;Parent=scaffold148|size484791:hit:18293:3.12.0.3;Target=TRINITY_DN10068_c0_g1_i1 327 415 +;Gap=M89
scaffold148|size484791	blastn	match_part	421970	422043	68	+	.	ID=scaffold148|size484791:hsp:37973:3.12.0.3;Parent=scaffold148|size484791:hit:18293:3.12.0.3;Target=TRINITY_DN10068_c0_g1_i1 1 74 +;Gap=M74
scaffold148|size484791	blastn	expressed_sequence_match	421904	422043	134	-	.	ID=scaffold148|size484791:hit:18294:3.12.0.3;Name=TRINITY_DN17453_c1_g4_i1;score=134
scaffold148|size484791	blastn	match_part	421904	422043	134	-	.	ID=scaffold148|size484791:hsp:37974:3.12.0.3;Parent=scaffold148|size484791:hit:18294:3.12.0.3;Target=TRINITY_DN17453_c1_g4_i1 3 142 +;Gap=M140
scaffold148|size484791	blastn	match_part	421904	422043	134	-	.	ID=scaffold148|size484791:hsp:37975:3.12.0.3;Parent=scaffold148|size484791:hit:18294:3.12.0.3;Target=TRINITY_DN17453_c1_g4_i1 199 338 +;Gap=M140
scaffold148|size484791	blastn	expressed_sequence_match	424429	427156	2728	-	.	ID=scaffold148|size484791:hit:18295:3.12.0.3;Name=TRINITY_DN13771_c0_g1_i4;score=2728
scaffold148|size484791	blastn	match_part	424429	427156	2728	-	.	ID=scaffold148|size484791:hsp:37976:3.12.0.3;Parent=scaffold148|size484791:hit:18295:3.12.0.3;Target=TRINITY_DN13771_c0_g1_i4 1 2728 +;Gap=M2728
scaffold148|size484791	blastn	expressed_sequence_match	424307	428320	1061	+	.	ID=scaffold148|size484791:hit:18296:3.12.0.3;Name=TRINITY_DN985_c0_g1_i1;score=1061
scaffold148|size484791	blastn	match_part	424307	425367	1061	+	.	ID=scaffold148|size484791:hsp:37977:3.12.0.3;Parent=scaffold148|size484791:hit:18296:3.12.0.3;Target=TRINITY_DN985_c0_g1_i1 1 1061 +;Gap=M1061
scaffold148|size484791	blastn	match_part	425443	426317	875	+	.	ID=scaffold148|size484791:hsp:37978:3.12.0.3;Parent=scaffold148|size484791:hit:18296:3.12.0.3;Target=TRINITY_DN985_c0_g1_i1 1062 1936 +;Gap=M875
scaffold148|size484791	blastn	match_part	426439	428320	1882	+	.	ID=scaffold148|size484791:hsp:37979:3.12.0.3;Parent=scaffold148|size484791:hit:18296:3.12.0.3;Target=TRINITY_DN985_c0_g1_i1 1936 3817 +;Gap=M1882
scaffold148|size484791	blastn	expressed_sequence_match	424307	428320	2011	+	.	ID=scaffold148|size484791:hit:18297:3.12.0.3;Name=TRINITY_DN985_c0_g2_i1;score=2011
scaffold148|size484791	blastn	match_part	424307	426317	2011	+	.	ID=scaffold148|size484791:hsp:37980:3.12.0.3;Parent=scaffold148|size484791:hit:18297:3.12.0.3;Target=TRINITY_DN985_c0_g2_i1 1 2011 +;Gap=M2011
scaffold148|size484791	blastn	match_part	426439	428320	1882	+	.	ID=scaffold148|size484791:hsp:37981:3.12.0.3;Parent=scaffold148|size484791:hit:18297:3.12.0.3;Target=TRINITY_DN985_c0_g2_i1 2011 3892 +;Gap=M1882
scaffold148|size484791	blastn	expressed_sequence_match	429648	434776	3141	-	.	ID=scaffold148|size484791:hit:18298:3.12.0.3;Name=TRINITY_DN6287_c0_g1_i1;score=3141
scaffold148|size484791	blastn	match_part	431636	434776	3141	-	.	ID=scaffold148|size484791:hsp:37982:3.12.0.3;Parent=scaffold148|size484791:hit:18298:3.12.0.3;Target=TRINITY_DN6287_c0_g1_i1 1 3141 +;Gap=M3141
scaffold148|size484791	blastn	match_part	429648	431559	1892	-	.	ID=scaffold148|size484791:hsp:37983:3.12.0.3;Parent=scaffold148|size484791:hit:18298:3.12.0.3;Target=TRINITY_DN6287_c0_g1_i1 3139 5052 +;Gap=M1912
scaffold148|size484791	blastn	expressed_sequence_match	429648	434776	2499	-	.	ID=scaffold148|size484791:hit:18299:3.12.0.3;Name=TRINITY_DN6287_c0_g1_i3;score=2499
scaffold148|size484791	blastn	match_part	432278	434776	2499	-	.	ID=scaffold148|size484791:hsp:37984:3.12.0.3;Parent=scaffold148|size484791:hit:18299:3.12.0.3;Target=TRINITY_DN6287_c0_g1_i3 1 2499 +;Gap=M2499
scaffold148|size484791	blastn	match_part	431636	432200	565	-	.	ID=scaffold148|size484791:hsp:37985:3.12.0.3;Parent=scaffold148|size484791:hit:18299:3.12.0.3;Target=TRINITY_DN6287_c0_g1_i3 2500 3064 +;Gap=M565
scaffold148|size484791	blastn	match_part	429648	431559	1892	-	.	ID=scaffold148|size484791:hsp:37986:3.12.0.3;Parent=scaffold148|size484791:hit:18299:3.12.0.3;Target=TRINITY_DN6287_c0_g1_i3 3062 4975 +;Gap=M1912
scaffold148|size484791	blastn	expressed_sequence_match	436045	437537	1493	-	.	ID=scaffold148|size484791:hit:18300:3.12.0.3;Name=TRINITY_DN6849_c0_g1_i1;score=1493
scaffold148|size484791	blastn	match_part	436045	437537	1493	-	.	ID=scaffold148|size484791:hsp:37987:3.12.0.3;Parent=scaffold148|size484791:hit:18300:3.12.0.3;Target=TRINITY_DN6849_c0_g1_i1 1 1493 +;Gap=M1493
scaffold148|size484791	blastn	expressed_sequence_match	434860	436332	1473	+	.	ID=scaffold148|size484791:hit:18301:3.12.0.3;Name=TRINITY_DN10877_c0_g2_i1;score=1473
scaffold148|size484791	blastn	match_part	434860	436332	1473	+	.	ID=scaffold148|size484791:hsp:37988:3.12.0.3;Parent=scaffold148|size484791:hit:18301:3.12.0.3;Target=TRINITY_DN10877_c0_g2_i1 1 1473 +;Gap=M1473
scaffold148|size484791	blastn	expressed_sequence_match	434890	437486	2597	-	.	ID=scaffold148|size484791:hit:18302:3.12.0.3;Name=TRINITY_DN11204_c0_g1_i1;score=2597
scaffold148|size484791	blastn	match_part	434890	437486	2597	-	.	ID=scaffold148|size484791:hsp:37989:3.12.0.3;Parent=scaffold148|size484791:hit:18302:3.12.0.3;Target=TRINITY_DN11204_c0_g1_i1 1 2597 +;Gap=M2597
scaffold148|size484791	blastn	expressed_sequence_match	437331	437540	210	+	.	ID=scaffold148|size484791:hit:18303:3.12.0.3;Name=TRINITY_DN24184_c0_g1_i1;score=210
scaffold148|size484791	blastn	match_part	437331	437540	210	+	.	ID=scaffold148|size484791:hsp:37990:3.12.0.3;Parent=scaffold148|size484791:hit:18303:3.12.0.3;Target=TRINITY_DN24184_c0_g1_i1 1 210 +;Gap=M210
scaffold148|size484791	blastn	expressed_sequence_match	439397	439541	145	+	.	ID=scaffold148|size484791:hit:18304:3.12.0.3;Name=TRINITY_DN841_c0_g2_i1;score=145
scaffold148|size484791	blastn	match_part	439397	439541	145	+	.	ID=scaffold148|size484791:hsp:37991:3.12.0.3;Parent=scaffold148|size484791:hit:18304:3.12.0.3;Target=TRINITY_DN841_c0_g2_i1 1 145 +;Gap=M145
scaffold148|size484791	blastn	match_part	439397	439541	145	+	.	ID=scaffold148|size484791:hsp:37992:3.12.0.3;Parent=scaffold148|size484791:hit:18304:3.12.0.3;Target=TRINITY_DN841_c0_g2_i1 148 292 +;Gap=M145
scaffold148|size484791	blastn	expressed_sequence_match	437989	439541	1553	+	.	ID=scaffold148|size484791:hit:18305:3.12.0.3;Name=TRINITY_DN841_c0_g3_i1;score=1553
scaffold148|size484791	blastn	match_part	437989	439541	1553	+	.	ID=scaffold148|size484791:hsp:37993:3.12.0.3;Parent=scaffold148|size484791:hit:18305:3.12.0.3;Target=TRINITY_DN841_c0_g3_i1 1 1553 +;Gap=M1553
scaffold148|size484791	blastn	expressed_sequence_match	438038	439566	1523	+	.	ID=scaffold148|size484791:hit:18306:3.12.0.3;Name=TRINITY_DN15896_c0_g1_i1;score=1523
scaffold148|size484791	blastn	match_part	438038	439566	1523	+	.	ID=scaffold148|size484791:hsp:37994:3.12.0.3;Parent=scaffold148|size484791:hit:18306:3.12.0.3;Target=TRINITY_DN15896_c0_g1_i1 48 1576 +;Gap=M1529
scaffold148|size484791	blastn	expressed_sequence_match	446776	446883	78	+	.	ID=scaffold148|size484791:hit:18307:3.12.0.3;Name=TRINITY_DN9400_c0_g2_i1;score=78
scaffold148|size484791	blastn	match_part	446776	446883	78	+	.	ID=scaffold148|size484791:hsp:37995:3.12.0.3;Parent=scaffold148|size484791:hit:18307:3.12.0.3;Target=TRINITY_DN9400_c0_g2_i1 163 270 +;Gap=M108
scaffold148|size484791	blastn	expressed_sequence_match	446995	448051	443	-	.	ID=scaffold148|size484791:hit:18308:3.12.0.3;Name=TRINITY_DN5437_c0_g1_i1;score=443
scaffold148|size484791	blastn	match_part	446995	448051	443	-	.	ID=scaffold148|size484791:hsp:37996:3.12.0.3;Parent=scaffold148|size484791:hit:18308:3.12.0.3;Target=TRINITY_DN5437_c0_g1_i1 6 1069 +;Gap=M1057
scaffold148|size484791	blastn	expressed_sequence_match	447673	447899	179	+	.	ID=scaffold148|size484791:hit:18309:3.12.0.3;Name=TRINITY_DN16537_c0_g1_i1;score=179
scaffold148|size484791	blastn	match_part	447673	447899	179	+	.	ID=scaffold148|size484791:hsp:37997:3.12.0.3;Parent=scaffold148|size484791:hit:18309:3.12.0.3;Target=TRINITY_DN16537_c0_g1_i1 36 262 +;Gap=M227
scaffold148|size484791	blastn	expressed_sequence_match	447720	448146	185	+	.	ID=scaffold148|size484791:hit:18310:3.12.0.3;Name=TRINITY_DN13420_c0_g1_i1;score=185
scaffold148|size484791	blastn	match_part	447720	448146	185	+	.	ID=scaffold148|size484791:hsp:37998:3.12.0.3;Parent=scaffold148|size484791:hit:18310:3.12.0.3;Target=TRINITY_DN13420_c0_g1_i1 13 442 +;Gap=M427
scaffold148|size484791	blastn	expressed_sequence_match	446776	447093	108	-	.	ID=scaffold148|size484791:hit:18311:3.12.0.3;Name=TRINITY_DN16117_c0_g1_i1;score=108
scaffold148|size484791	blastn	match_part	446776	447093	108	-	.	ID=scaffold148|size484791:hsp:37999:3.12.0.3;Parent=scaffold148|size484791:hit:18311:3.12.0.3;Target=TRINITY_DN16117_c0_g1_i1 19 336 +;Gap=M318
scaffold148|size484791	blastn	expressed_sequence_match	447959	448146	146	+	.	ID=scaffold148|size484791:hit:18312:3.12.0.3;Name=TRINITY_DN13420_c0_g1_i2;score=146
scaffold148|size484791	blastn	match_part	447959	448146	146	+	.	ID=scaffold148|size484791:hsp:38000:3.12.0.3;Parent=scaffold148|size484791:hit:18312:3.12.0.3;Target=TRINITY_DN13420_c0_g1_i2 7 194 +;Gap=M188
scaffold148|size484791	blastn	expressed_sequence_match	450593	451123	261	+	.	ID=scaffold148|size484791:hit:18313:3.12.0.3;Name=TRINITY_DN14348_c1_g1_i1;score=261
scaffold148|size484791	blastn	match_part	450593	451123	261	+	.	ID=scaffold148|size484791:hsp:38001:3.12.0.3;Parent=scaffold148|size484791:hit:18313:3.12.0.3;Target=TRINITY_DN14348_c1_g1_i1 1 531 +;Gap=M531
scaffold148|size484791	blastn	expressed_sequence_match	462212	463810	1599	+	.	ID=scaffold148|size484791:hit:18314:3.12.0.3;Name=TRINITY_DN11310_c0_g1_i1;score=1599
scaffold148|size484791	blastn	match_part	462212	463810	1599	+	.	ID=scaffold148|size484791:hsp:38002:3.12.0.3;Parent=scaffold148|size484791:hit:18314:3.12.0.3;Target=TRINITY_DN11310_c0_g1_i1 62 1660 +;Gap=M1599
scaffold148|size484791	blastn	expressed_sequence_match	462212	464712	1481	+	.	ID=scaffold148|size484791:hit:18315:3.12.0.3;Name=TRINITY_DN11310_c0_g1_i2;score=1481
scaffold148|size484791	blastn	match_part	462212	463692	1481	+	.	ID=scaffold148|size484791:hsp:38003:3.12.0.3;Parent=scaffold148|size484791:hit:18315:3.12.0.3;Target=TRINITY_DN11310_c0_g1_i2 62 1542 +;Gap=M1481
scaffold148|size484791	blastn	match_part	463788	464363	576	+	.	ID=scaffold148|size484791:hsp:38004:3.12.0.3;Parent=scaffold148|size484791:hit:18315:3.12.0.3;Target=TRINITY_DN11310_c0_g1_i2 1542 2117 +;Gap=M576
scaffold148|size484791	blastn	match_part	464508	464712	205	+	.	ID=scaffold148|size484791:hsp:38005:3.12.0.3;Parent=scaffold148|size484791:hit:18315:3.12.0.3;Target=TRINITY_DN11310_c0_g1_i2 2118 2322 +;Gap=M205
scaffold148|size484791	blastn	expressed_sequence_match	462212	464712	1481	+	.	ID=scaffold148|size484791:hit:18316:3.12.0.3;Name=TRINITY_DN11310_c0_g1_i3;score=1481
scaffold148|size484791	blastn	match_part	462212	463692	1481	+	.	ID=scaffold148|size484791:hsp:38006:3.12.0.3;Parent=scaffold148|size484791:hit:18316:3.12.0.3;Target=TRINITY_DN11310_c0_g1_i3 62 1542 +;Gap=M1481
scaffold148|size484791	blastn	match_part	463788	464712	925	+	.	ID=scaffold148|size484791:hsp:38007:3.12.0.3;Parent=scaffold148|size484791:hit:18316:3.12.0.3;Target=TRINITY_DN11310_c0_g1_i3 1542 2466 +;Gap=M925
scaffold148|size484791	est2genome	expressed_sequence_match	300428	300732	1193	-	.	ID=scaffold148|size484791:hit:18317:3.12.0.3;Name=TRINITY_DN14564_c0_g1_i1;score=1193
scaffold148|size484791	est2genome	match_part	300428	300732	1193	-	.	ID=scaffold148|size484791:hsp:38008:3.12.0.3;Parent=scaffold148|size484791:hit:18317:3.12.0.3;Target=TRINITY_DN14564_c0_g1_i1 1 304 +;Gap=M305
scaffold148|size484791	est2genome	expressed_sequence_match	312861	316947	17719	+	.	ID=scaffold148|size484791:hit:18318:3.12.0.3;Name=TRINITY_DN9759_c1_g1_i3;score=17719
scaffold148|size484791	est2genome	match_part	312861	316159	17719	+	.	ID=scaffold148|size484791:hsp:38009:3.12.0.3;Parent=scaffold148|size484791:hit:18318:3.12.0.3;Target=TRINITY_DN9759_c1_g1_i3 111 3414 +;Gap=M3299
scaffold148|size484791	est2genome	match_part	316243	316823	17719	+	.	ID=scaffold148|size484791:hsp:38010:3.12.0.3;Parent=scaffold148|size484791:hit:18318:3.12.0.3;Target=TRINITY_DN9759_c1_g1_i3 3415 3995 +;Gap=M581
scaffold148|size484791	est2genome	match_part	316907	316947	17719	+	.	ID=scaffold148|size484791:hsp:38011:3.12.0.3;Parent=scaffold148|size484791:hit:18318:3.12.0.3;Target=TRINITY_DN9759_c1_g1_i3 3996 4036 +;Gap=M41
scaffold148|size484791	est2genome	expressed_sequence_match	312861	315193	7787	+	.	ID=scaffold148|size484791:hit:18319:3.12.0.3;Name=TRINITY_DN17970_c0_g2_i1;score=7787
scaffold148|size484791	est2genome	match_part	312861	315193	7787	+	.	ID=scaffold148|size484791:hsp:38012:3.12.0.3;Parent=scaffold148|size484791:hit:18319:3.12.0.3;Target=TRINITY_DN17970_c0_g2_i1 83 2420 +;Gap=M2333
scaffold148|size484791	est2genome	expressed_sequence_match	314549	315057	2032	+	.	ID=scaffold148|size484791:hit:18320:3.12.0.3;Name=TRINITY_DN9759_c1_g1_i10;score=2032
scaffold148|size484791	est2genome	match_part	314549	315057	2032	+	.	ID=scaffold148|size484791:hsp:38013:3.12.0.3;Parent=scaffold148|size484791:hit:18320:3.12.0.3;Target=TRINITY_DN9759_c1_g1_i10 1 509 +;Gap=M509
scaffold148|size484791	est2genome	expressed_sequence_match	312672	316947	17669	+	.	ID=scaffold148|size484791:hit:18321:3.12.0.3;Name=TRINITY_DN9759_c1_g1_i4;score=17669
scaffold148|size484791	est2genome	match_part	312672	316947	17669	+	.	ID=scaffold148|size484791:hsp:38014:3.12.0.3;Parent=scaffold148|size484791:hit:18321:3.12.0.3;Target=TRINITY_DN9759_c1_g1_i4 1 4277 +;Gap=M4276
scaffold148|size484791	est2genome	expressed_sequence_match	312787	315193	12010	+	.	ID=scaffold148|size484791:hit:18322:3.12.0.3;Name=TRINITY_DN17970_c0_g2_i2;score=12010
scaffold148|size484791	est2genome	match_part	312787	315193	12010	+	.	ID=scaffold148|size484791:hsp:38015:3.12.0.3;Parent=scaffold148|size484791:hit:18322:3.12.0.3;Target=TRINITY_DN17970_c0_g2_i2 1 2409 +;Gap=M2407
scaffold148|size484791	est2genome	expressed_sequence_match	316453	317387	4244	+	.	ID=scaffold148|size484791:hit:18323:3.12.0.3;Name=TRINITY_DN6324_c0_g1_i1;score=4244
scaffold148|size484791	est2genome	match_part	316453	316823	4244	+	.	ID=scaffold148|size484791:hsp:38016:3.12.0.3;Parent=scaffold148|size484791:hit:18323:3.12.0.3;Target=TRINITY_DN6324_c0_g1_i1 1 371 +;Gap=M371
scaffold148|size484791	est2genome	match_part	316907	317387	4244	+	.	ID=scaffold148|size484791:hsp:38017:3.12.0.3;Parent=scaffold148|size484791:hit:18323:3.12.0.3;Target=TRINITY_DN6324_c0_g1_i1 372 852 +;Gap=M481
scaffold148|size484791	est2genome	expressed_sequence_match	314934	315505	2608	+	.	ID=scaffold148|size484791:hit:18324:3.12.0.3;Name=TRINITY_DN9759_c1_g1_i11;score=2608
scaffold148|size484791	est2genome	match_part	314934	315505	2608	+	.	ID=scaffold148|size484791:hsp:38018:3.12.0.3;Parent=scaffold148|size484791:hit:18324:3.12.0.3;Target=TRINITY_DN9759_c1_g1_i11 1 572 +;Gap=M572
scaffold148|size484791	est2genome	expressed_sequence_match	316016	316410	1975	-	.	ID=scaffold148|size484791:hit:18325:3.12.0.3;Name=TRINITY_DN26389_c0_g1_i1;score=1975
scaffold148|size484791	est2genome	match_part	316016	316410	1975	-	.	ID=scaffold148|size484791:hsp:38019:3.12.0.3;Parent=scaffold148|size484791:hit:18325:3.12.0.3;Target=TRINITY_DN26389_c0_g1_i1 1 395 +;Gap=M395
scaffold148|size484791	est2genome	expressed_sequence_match	315631	315899	1264	+	.	ID=scaffold148|size484791:hit:18326:3.12.0.3;Name=TRINITY_DN8516_c0_g1_i1;score=1264
scaffold148|size484791	est2genome	match_part	315631	315899	1264	+	.	ID=scaffold148|size484791:hsp:38020:3.12.0.3;Parent=scaffold148|size484791:hit:18326:3.12.0.3;Target=TRINITY_DN8516_c0_g1_i1 1 269 -;Gap=M269
scaffold148|size484791	est2genome	expressed_sequence_match	313566	313839	1163	+	.	ID=scaffold148|size484791:hit:18327:3.12.0.3;Name=TRINITY_DN26652_c0_g1_i1;score=1163
scaffold148|size484791	est2genome	match_part	313566	313839	1163	+	.	ID=scaffold148|size484791:hsp:38021:3.12.0.3;Parent=scaffold148|size484791:hit:18327:3.12.0.3;Target=TRINITY_DN26652_c0_g1_i1 1 274 +;Gap=M274
scaffold148|size484791	est2genome	expressed_sequence_match	312672	316947	17590	+	.	ID=scaffold148|size484791:hit:18328:3.12.0.3;Name=TRINITY_DN9759_c1_g1_i5;score=17590
scaffold148|size484791	est2genome	match_part	312672	316159	17590	+	.	ID=scaffold148|size484791:hsp:38022:3.12.0.3;Parent=scaffold148|size484791:hit:18328:3.12.0.3;Target=TRINITY_DN9759_c1_g1_i5 1 3490 +;Gap=M3488
scaffold148|size484791	est2genome	match_part	316243	316823	17590	+	.	ID=scaffold148|size484791:hsp:38023:3.12.0.3;Parent=scaffold148|size484791:hit:18328:3.12.0.3;Target=TRINITY_DN9759_c1_g1_i5 3491 4071 +;Gap=M581
scaffold148|size484791	est2genome	match_part	316907	316947	17590	+	.	ID=scaffold148|size484791:hsp:38024:3.12.0.3;Parent=scaffold148|size484791:hit:18328:3.12.0.3;Target=TRINITY_DN9759_c1_g1_i5 4072 4112 +;Gap=M41
scaffold148|size484791	est2genome	expressed_sequence_match	316453	317387	4028	+	.	ID=scaffold148|size484791:hit:18329:3.12.0.3;Name=TRINITY_DN6324_c0_g1_i2;score=4028
scaffold148|size484791	est2genome	match_part	316453	316823	4028	+	.	ID=scaffold148|size484791:hsp:38025:3.12.0.3;Parent=scaffold148|size484791:hit:18329:3.12.0.3;Target=TRINITY_DN6324_c0_g1_i2 1 371 +;Gap=M371
scaffold148|size484791	est2genome	match_part	316907	317387	4028	+	.	ID=scaffold148|size484791:hsp:38026:3.12.0.3;Parent=scaffold148|size484791:hit:18329:3.12.0.3;Target=TRINITY_DN6324_c0_g1_i2 372 852 +;Gap=M481
scaffold148|size484791	est2genome	expressed_sequence_match	315631	315890	1264	+	.	ID=scaffold148|size484791:hit:18330:3.12.0.3;Name=TRINITY_DN8516_c0_g2_i1;score=1264
scaffold148|size484791	est2genome	match_part	315631	315890	1264	+	.	ID=scaffold148|size484791:hsp:38027:3.12.0.3;Parent=scaffold148|size484791:hit:18330:3.12.0.3;Target=TRINITY_DN8516_c0_g2_i1 1 260 -;Gap=M260
scaffold148|size484791	est2genome	expressed_sequence_match	316679	317387	3545	+	.	ID=scaffold148|size484791:hit:18331:3.12.0.3;Name=TRINITY_DN6324_c0_g1_i3;score=3545
scaffold148|size484791	est2genome	match_part	316679	317387	3545	+	.	ID=scaffold148|size484791:hsp:38028:3.12.0.3;Parent=scaffold148|size484791:hit:18331:3.12.0.3;Target=TRINITY_DN6324_c0_g1_i3 1 709 +;Gap=M709
scaffold148|size484791	est2genome	expressed_sequence_match	314482	315905	5563	+	.	ID=scaffold148|size484791:hit:18332:3.12.0.3;Name=TRINITY_DN9759_c1_g2_i1;score=5563
scaffold148|size484791	est2genome	match_part	314482	315905	5563	+	.	ID=scaffold148|size484791:hsp:38029:3.12.0.3;Parent=scaffold148|size484791:hit:18332:3.12.0.3;Target=TRINITY_DN9759_c1_g2_i1 1 1424 +;Gap=M1424
scaffold148|size484791	est2genome	expressed_sequence_match	315805	316161	1587	+	.	ID=scaffold148|size484791:hit:18333:3.12.0.3;Name=TRINITY_DN17970_c0_g4_i1;score=1587
scaffold148|size484791	est2genome	match_part	315805	316161	1587	+	.	ID=scaffold148|size484791:hsp:38030:3.12.0.3;Parent=scaffold148|size484791:hit:18333:3.12.0.3;Target=TRINITY_DN17970_c0_g4_i1 1 357 +;Gap=M357
scaffold148|size484791	est2genome	expressed_sequence_match	315109	315696	2679	+	.	ID=scaffold148|size484791:hit:18334:3.12.0.3;Name=TRINITY_DN15681_c1_g1_i1;score=2679
scaffold148|size484791	est2genome	match_part	315109	315696	2679	+	.	ID=scaffold148|size484791:hsp:38031:3.12.0.3;Parent=scaffold148|size484791:hit:18334:3.12.0.3;Target=TRINITY_DN15681_c1_g1_i1 1 588 +;Gap=M588
scaffold148|size484791	est2genome	expressed_sequence_match	315395	315601	1008	+	.	ID=scaffold148|size484791:hit:18335:3.12.0.3;Name=TRINITY_DN23453_c0_g1_i1;score=1008
scaffold148|size484791	est2genome	match_part	315395	315601	1008	+	.	ID=scaffold148|size484791:hsp:38032:3.12.0.3;Parent=scaffold148|size484791:hit:18335:3.12.0.3;Target=TRINITY_DN23453_c0_g1_i1 1 207 -;Gap=M207
scaffold148|size484791	est2genome	expressed_sequence_match	313300	314452	5396	+	.	ID=scaffold148|size484791:hit:18336:3.12.0.3;Name=TRINITY_DN9759_c1_g1_i7;score=5396
scaffold148|size484791	est2genome	match_part	313300	314452	5396	+	.	ID=scaffold148|size484791:hsp:38033:3.12.0.3;Parent=scaffold148|size484791:hit:18336:3.12.0.3;Target=TRINITY_DN9759_c1_g1_i7 1 1153 +;Gap=M1153
scaffold148|size484791	est2genome	expressed_sequence_match	312672	314101	5317	+	.	ID=scaffold148|size484791:hit:18337:3.12.0.3;Name=TRINITY_DN9759_c1_g1_i8;score=5317
scaffold148|size484791	est2genome	match_part	312672	314101	5317	+	.	ID=scaffold148|size484791:hsp:38034:3.12.0.3;Parent=scaffold148|size484791:hit:18337:3.12.0.3;Target=TRINITY_DN9759_c1_g1_i8 1 1430 +;Gap=M1430
scaffold148|size484791	est2genome	expressed_sequence_match	312643	312895	1265	+	.	ID=scaffold148|size484791:hit:18338:3.12.0.3;Name=TRINITY_DN7601_c1_g1_i1;score=1265
scaffold148|size484791	est2genome	match_part	312643	312895	1265	+	.	ID=scaffold148|size484791:hsp:38035:3.12.0.3;Parent=scaffold148|size484791:hit:18338:3.12.0.3;Target=TRINITY_DN7601_c1_g1_i1 1 253 -;Gap=M253
scaffold148|size484791	est2genome	expressed_sequence_match	312672	316947	17625	+	.	ID=scaffold148|size484791:hit:18339:3.12.0.3;Name=TRINITY_DN9759_c1_g1_i9;score=17625
scaffold148|size484791	est2genome	match_part	312672	316823	17625	+	.	ID=scaffold148|size484791:hsp:38036:3.12.0.3;Parent=scaffold148|size484791:hit:18339:3.12.0.3;Target=TRINITY_DN9759_c1_g1_i9 1 4156 +;Gap=M4152
scaffold148|size484791	est2genome	match_part	316907	316947	17625	+	.	ID=scaffold148|size484791:hsp:38037:3.12.0.3;Parent=scaffold148|size484791:hit:18339:3.12.0.3;Target=TRINITY_DN9759_c1_g1_i9 4157 4197 +;Gap=M41
scaffold148|size484791	est2genome	expressed_sequence_match	312861	316825	16443	+	.	ID=scaffold148|size484791:hit:18340:3.12.0.3;Name=TRINITY_DN9759_c1_g1_i1;score=16443
scaffold148|size484791	est2genome	match_part	312861	316159	16443	+	.	ID=scaffold148|size484791:hsp:38038:3.12.0.3;Parent=scaffold148|size484791:hit:18340:3.12.0.3;Target=TRINITY_DN9759_c1_g1_i1 111 3414 +;Gap=M3299
scaffold148|size484791	est2genome	match_part	316243	316825	16443	+	.	ID=scaffold148|size484791:hsp:38039:3.12.0.3;Parent=scaffold148|size484791:hit:18340:3.12.0.3;Target=TRINITY_DN9759_c1_g1_i1 3415 3997 +;Gap=M583
scaffold148|size484791	est2genome	expressed_sequence_match	312861	316947	17763	+	.	ID=scaffold148|size484791:hit:18341:3.12.0.3;Name=TRINITY_DN9759_c1_g1_i2;score=17763
scaffold148|size484791	est2genome	match_part	312861	316159	17763	+	.	ID=scaffold148|size484791:hsp:38040:3.12.0.3;Parent=scaffold148|size484791:hit:18341:3.12.0.3;Target=TRINITY_DN9759_c1_g1_i2 111 3414 +;Gap=M3299
scaffold148|size484791	est2genome	match_part	316243	316947	17763	+	.	ID=scaffold148|size484791:hsp:38041:3.12.0.3;Parent=scaffold148|size484791:hit:18341:3.12.0.3;Target=TRINITY_DN9759_c1_g1_i2 3415 4116 +;Gap=M705
scaffold148|size484791	est2genome	expressed_sequence_match	336650	337431	3038	-	.	ID=scaffold148|size484791:hit:18342:3.12.0.3;Name=TRINITY_DN625_c0_g1_i1;score=3038
scaffold148|size484791	est2genome	match_part	336650	337431	3038	-	.	ID=scaffold148|size484791:hsp:38042:3.12.0.3;Parent=scaffold148|size484791:hit:18342:3.12.0.3;Target=TRINITY_DN625_c0_g1_i1 148 928 +;Gap=M782
scaffold148|size484791	est2genome	expressed_sequence_match	337738	342343	18364	+	.	ID=scaffold148|size484791:hit:18343:3.12.0.3;Name=TRINITY_DN9759_c1_g1_i3;score=18364
scaffold148|size484791	est2genome	match_part	337738	341151	18364	+	.	ID=scaffold148|size484791:hsp:38043:3.12.0.3;Parent=scaffold148|size484791:hit:18343:3.12.0.3;Target=TRINITY_DN9759_c1_g1_i3 1 3414 +;Gap=M3414
scaffold148|size484791	est2genome	match_part	341237	341817	18364	+	.	ID=scaffold148|size484791:hsp:38044:3.12.0.3;Parent=scaffold148|size484791:hit:18343:3.12.0.3;Target=TRINITY_DN9759_c1_g1_i3 3415 3995 +;Gap=M581
scaffold148|size484791	est2genome	match_part	341898	342343	18364	+	.	ID=scaffold148|size484791:hsp:38045:3.12.0.3;Parent=scaffold148|size484791:hit:18343:3.12.0.3;Target=TRINITY_DN9759_c1_g1_i3 3996 4441 +;Gap=M446
scaffold148|size484791	est2genome	expressed_sequence_match	337766	340185	12001	+	.	ID=scaffold148|size484791:hit:18344:3.12.0.3;Name=TRINITY_DN17970_c0_g2_i1;score=12001
scaffold148|size484791	est2genome	match_part	337766	340185	12001	+	.	ID=scaffold148|size484791:hsp:38046:3.12.0.3;Parent=scaffold148|size484791:hit:18344:3.12.0.3;Target=TRINITY_DN17970_c0_g2_i1 1 2420 +;Gap=M2420
scaffold148|size484791	est2genome	expressed_sequence_match	339541	340049	2257	+	.	ID=scaffold148|size484791:hit:18345:3.12.0.3;Name=TRINITY_DN9759_c1_g1_i10;score=2257
scaffold148|size484791	est2genome	match_part	339541	340049	2257	+	.	ID=scaffold148|size484791:hsp:38047:3.12.0.3;Parent=scaffold148|size484791:hit:18345:3.12.0.3;Target=TRINITY_DN9759_c1_g1_i10 1 509 +;Gap=M509
scaffold148|size484791	est2genome	expressed_sequence_match	337848	342343	19745	+	.	ID=scaffold148|size484791:hit:18346:3.12.0.3;Name=TRINITY_DN9759_c1_g1_i4;score=19745
scaffold148|size484791	est2genome	match_part	337848	342343	19745	+	.	ID=scaffold148|size484791:hsp:38048:3.12.0.3;Parent=scaffold148|size484791:hit:18346:3.12.0.3;Target=TRINITY_DN9759_c1_g1_i4 190 4682 +;Gap=M4496
scaffold148|size484791	est2genome	expressed_sequence_match	337848	340185	7704	+	.	ID=scaffold148|size484791:hit:18347:3.12.0.3;Name=TRINITY_DN17970_c0_g2_i2;score=7704
scaffold148|size484791	est2genome	match_part	337848	340185	7704	+	.	ID=scaffold148|size484791:hsp:38049:3.12.0.3;Parent=scaffold148|size484791:hit:18347:3.12.0.3;Target=TRINITY_DN17970_c0_g2_i2 75 2409 +;Gap=M2338
scaffold148|size484791	est2genome	expressed_sequence_match	339927	340497	2432	+	.	ID=scaffold148|size484791:hit:18348:3.12.0.3;Name=TRINITY_DN9759_c1_g1_i11;score=2432
scaffold148|size484791	est2genome	match_part	339927	340497	2432	+	.	ID=scaffold148|size484791:hsp:38050:3.12.0.3;Parent=scaffold148|size484791:hit:18348:3.12.0.3;Target=TRINITY_DN9759_c1_g1_i11 2 572 +;Gap=M571
scaffold148|size484791	est2genome	expressed_sequence_match	340623	340891	1327	+	.	ID=scaffold148|size484791:hit:18349:3.12.0.3;Name=TRINITY_DN8516_c0_g1_i1;score=1327
scaffold148|size484791	est2genome	match_part	340623	340891	1327	+	.	ID=scaffold148|size484791:hsp:38051:3.12.0.3;Parent=scaffold148|size484791:hit:18349:3.12.0.3;Target=TRINITY_DN8516_c0_g1_i1 1 269 -;Gap=M269
scaffold148|size484791	est2genome	expressed_sequence_match	337848	342343	18892	+	.	ID=scaffold148|size484791:hit:18350:3.12.0.3;Name=TRINITY_DN9759_c1_g1_i5;score=18892
scaffold148|size484791	est2genome	match_part	337848	341151	18892	+	.	ID=scaffold148|size484791:hsp:38052:3.12.0.3;Parent=scaffold148|size484791:hit:18350:3.12.0.3;Target=TRINITY_DN9759_c1_g1_i5 190 3490 +;Gap=M3304
scaffold148|size484791	est2genome	match_part	341237	341817	18892	+	.	ID=scaffold148|size484791:hsp:38053:3.12.0.3;Parent=scaffold148|size484791:hit:18350:3.12.0.3;Target=TRINITY_DN9759_c1_g1_i5 3491 4071 +;Gap=M581
scaffold148|size484791	est2genome	match_part	341898	342343	18892	+	.	ID=scaffold148|size484791:hsp:38054:3.12.0.3;Parent=scaffold148|size484791:hit:18350:3.12.0.3;Target=TRINITY_DN9759_c1_g1_i5 4072 4517 +;Gap=M446
scaffold148|size484791	est2genome	expressed_sequence_match	340623	340882	1237	+	.	ID=scaffold148|size484791:hit:18351:3.12.0.3;Name=TRINITY_DN8516_c0_g2_i1;score=1237
scaffold148|size484791	est2genome	match_part	340623	340882	1237	+	.	ID=scaffold148|size484791:hsp:38055:3.12.0.3;Parent=scaffold148|size484791:hit:18351:3.12.0.3;Target=TRINITY_DN8516_c0_g2_i1 1 260 -;Gap=M260
scaffold148|size484791	est2genome	expressed_sequence_match	339474	340897	4798	+	.	ID=scaffold148|size484791:hit:18352:3.12.0.3;Name=TRINITY_DN9759_c1_g2_i1;score=4798
scaffold148|size484791	est2genome	match_part	339474	340897	4798	+	.	ID=scaffold148|size484791:hsp:38056:3.12.0.3;Parent=scaffold148|size484791:hit:18352:3.12.0.3;Target=TRINITY_DN9759_c1_g2_i1 1 1424 +;Gap=M1424
scaffold148|size484791	est2genome	expressed_sequence_match	337738	339337	7937	+	.	ID=scaffold148|size484791:hit:18353:3.12.0.3;Name=TRINITY_DN9759_c1_g1_i6;score=7937
scaffold148|size484791	est2genome	match_part	337738	339337	7937	+	.	ID=scaffold148|size484791:hsp:38057:3.12.0.3;Parent=scaffold148|size484791:hit:18353:3.12.0.3;Target=TRINITY_DN9759_c1_g1_i6 1 1600 +;Gap=M1600
scaffold148|size484791	est2genome	expressed_sequence_match	340101	340688	2490	+	.	ID=scaffold148|size484791:hit:18354:3.12.0.3;Name=TRINITY_DN15681_c1_g1_i1;score=2490
scaffold148|size484791	est2genome	match_part	340101	340688	2490	+	.	ID=scaffold148|size484791:hsp:38058:3.12.0.3;Parent=scaffold148|size484791:hit:18354:3.12.0.3;Target=TRINITY_DN15681_c1_g1_i1 1 588 +;Gap=M588
scaffold148|size484791	est2genome	expressed_sequence_match	340387	340593	882	+	.	ID=scaffold148|size484791:hit:18355:3.12.0.3;Name=TRINITY_DN23453_c0_g1_i1;score=882
scaffold148|size484791	est2genome	match_part	340387	340593	882	+	.	ID=scaffold148|size484791:hsp:38059:3.12.0.3;Parent=scaffold148|size484791:hit:18355:3.12.0.3;Target=TRINITY_DN23453_c0_g1_i1 1 207 -;Gap=M207
scaffold148|size484791	est2genome	expressed_sequence_match	337848	339337	6881	+	.	ID=scaffold148|size484791:hit:18356:3.12.0.3;Name=TRINITY_DN9759_c1_g1_i8;score=6881
scaffold148|size484791	est2genome	match_part	337848	339337	6881	+	.	ID=scaffold148|size484791:hsp:38060:3.12.0.3;Parent=scaffold148|size484791:hit:18356:3.12.0.3;Target=TRINITY_DN9759_c1_g1_i8 190 1676 +;Gap=M1490
scaffold148|size484791	est2genome	expressed_sequence_match	337848	342343	19327	+	.	ID=scaffold148|size484791:hit:18357:3.12.0.3;Name=TRINITY_DN9759_c1_g1_i9;score=19327
scaffold148|size484791	est2genome	match_part	337848	341817	19327	+	.	ID=scaffold148|size484791:hsp:38061:3.12.0.3;Parent=scaffold148|size484791:hit:18357:3.12.0.3;Target=TRINITY_DN9759_c1_g1_i9 190 4156 +;Gap=M3970
scaffold148|size484791	est2genome	match_part	341898	342343	19327	+	.	ID=scaffold148|size484791:hsp:38062:3.12.0.3;Parent=scaffold148|size484791:hit:18357:3.12.0.3;Target=TRINITY_DN9759_c1_g1_i9 4157 4602 +;Gap=M446
scaffold148|size484791	est2genome	expressed_sequence_match	337738	341819	17332	+	.	ID=scaffold148|size484791:hit:18358:3.12.0.3;Name=TRINITY_DN9759_c1_g1_i1;score=17332
scaffold148|size484791	est2genome	match_part	337738	341151	17332	+	.	ID=scaffold148|size484791:hsp:38063:3.12.0.3;Parent=scaffold148|size484791:hit:18358:3.12.0.3;Target=TRINITY_DN9759_c1_g1_i1 1 3414 +;Gap=M3414
scaffold148|size484791	est2genome	match_part	341237	341819	17332	+	.	ID=scaffold148|size484791:hsp:38064:3.12.0.3;Parent=scaffold148|size484791:hit:18358:3.12.0.3;Target=TRINITY_DN9759_c1_g1_i1 3415 3997 +;Gap=M583
scaffold148|size484791	est2genome	expressed_sequence_match	337738	342343	18782	+	.	ID=scaffold148|size484791:hit:18359:3.12.0.3;Name=TRINITY_DN9759_c1_g1_i2;score=18782
scaffold148|size484791	est2genome	match_part	337738	341151	18782	+	.	ID=scaffold148|size484791:hsp:38065:3.12.0.3;Parent=scaffold148|size484791:hit:18359:3.12.0.3;Target=TRINITY_DN9759_c1_g1_i2 1 3414 +;Gap=M3414
scaffold148|size484791	est2genome	match_part	341237	342343	18782	+	.	ID=scaffold148|size484791:hsp:38066:3.12.0.3;Parent=scaffold148|size484791:hit:18359:3.12.0.3;Target=TRINITY_DN9759_c1_g1_i2 3415 4521 +;Gap=M1107
scaffold148|size484791	est2genome	expressed_sequence_match	357098	357335	1190	+	.	ID=scaffold148|size484791:hit:18360:3.12.0.3;Name=TRINITY_DN341_c0_g1_i1;score=1190
scaffold148|size484791	est2genome	match_part	357098	357335	1190	+	.	ID=scaffold148|size484791:hsp:38067:3.12.0.3;Parent=scaffold148|size484791:hit:18360:3.12.0.3;Target=TRINITY_DN341_c0_g1_i1 1 238 +;Gap=M238
scaffold148|size484791	est2genome	expressed_sequence_match	357146	357380	1175	+	.	ID=scaffold148|size484791:hit:18361:3.12.0.3;Name=TRINITY_DN16342_c0_g1_i1;score=1175
scaffold148|size484791	est2genome	match_part	357146	357380	1175	+	.	ID=scaffold148|size484791:hsp:38068:3.12.0.3;Parent=scaffold148|size484791:hit:18361:3.12.0.3;Target=TRINITY_DN16342_c0_g1_i1 1 235 +;Gap=M235
scaffold148|size484791	est2genome	expressed_sequence_match	353324	357078	16689	-	.	ID=scaffold148|size484791:hit:18362:3.12.0.3;Name=TRINITY_DN10625_c0_g1_i2;score=16689
scaffold148|size484791	est2genome	match_part	356938	357078	16689	-	.	ID=scaffold148|size484791:hsp:38069:3.12.0.3;Parent=scaffold148|size484791:hit:18362:3.12.0.3;Target=TRINITY_DN10625_c0_g1_i2 1 141 +;Gap=M141
scaffold148|size484791	est2genome	match_part	353324	356530	16689	-	.	ID=scaffold148|size484791:hsp:38070:3.12.0.3;Parent=scaffold148|size484791:hit:18362:3.12.0.3;Target=TRINITY_DN10625_c0_g1_i2 142 3353 +;Gap=M3207
scaffold148|size484791	est2genome	expressed_sequence_match	353324	357078	18738	-	.	ID=scaffold148|size484791:hit:18363:3.12.0.3;Name=TRINITY_DN10625_c0_g1_i3;score=18738
scaffold148|size484791	est2genome	match_part	353324	357078	18738	-	.	ID=scaffold148|size484791:hsp:38071:3.12.0.3;Parent=scaffold148|size484791:hit:18363:3.12.0.3;Target=TRINITY_DN10625_c0_g1_i3 1 3760 +;Gap=M3755
scaffold148|size484791	est2genome	expressed_sequence_match	353749	357495	17022	+	.	ID=scaffold148|size484791:hit:18364:3.12.0.3;Name=TRINITY_DN3436_c0_g1_i1;score=17022
scaffold148|size484791	est2genome	match_part	353749	357116	17022	+	.	ID=scaffold148|size484791:hsp:38072:3.12.0.3;Parent=scaffold148|size484791:hit:18364:3.12.0.3;Target=TRINITY_DN3436_c0_g1_i1 1 3373 +;Gap=M3368
scaffold148|size484791	est2genome	match_part	357449	357495	17022	+	.	ID=scaffold148|size484791:hsp:38073:3.12.0.3;Parent=scaffold148|size484791:hit:18364:3.12.0.3;Target=TRINITY_DN3436_c0_g1_i1 3374 3420 +;Gap=M47
scaffold148|size484791	est2genome	expressed_sequence_match	353324	357078	16127	-	.	ID=scaffold148|size484791:hit:18365:3.12.0.3;Name=TRINITY_DN10625_c0_g1_i4;score=16127
scaffold148|size484791	est2genome	match_part	356938	357078	16127	-	.	ID=scaffold148|size484791:hsp:38074:3.12.0.3;Parent=scaffold148|size484791:hit:18365:3.12.0.3;Target=TRINITY_DN10625_c0_g1_i4 1 141 +;Gap=M141
scaffold148|size484791	est2genome	match_part	353324	356419	16127	-	.	ID=scaffold148|size484791:hsp:38075:3.12.0.3;Parent=scaffold148|size484791:hit:18365:3.12.0.3;Target=TRINITY_DN10625_c0_g1_i4 142 3242 +;Gap=M3096
scaffold148|size484791	est2genome	expressed_sequence_match	353749	357495	14948	+	.	ID=scaffold148|size484791:hit:18366:3.12.0.3;Name=TRINITY_DN3436_c0_g2_i1;score=14948
scaffold148|size484791	est2genome	match_part	353749	356530	14948	+	.	ID=scaffold148|size484791:hsp:38076:3.12.0.3;Parent=scaffold148|size484791:hit:18366:3.12.0.3;Target=TRINITY_DN3436_c0_g2_i1 1 2787 +;Gap=M2782
scaffold148|size484791	est2genome	match_part	356938	357116	14948	+	.	ID=scaffold148|size484791:hsp:38077:3.12.0.3;Parent=scaffold148|size484791:hit:18366:3.12.0.3;Target=TRINITY_DN3436_c0_g2_i1 2788 2967 +;Gap=M179
scaffold148|size484791	est2genome	match_part	357449	357495	14948	+	.	ID=scaffold148|size484791:hsp:38078:3.12.0.3;Parent=scaffold148|size484791:hit:18366:3.12.0.3;Target=TRINITY_DN3436_c0_g2_i1 2968 3014 +;Gap=M47
scaffold148|size484791	est2genome	expressed_sequence_match	353324	357078	18162	-	.	ID=scaffold148|size484791:hit:18367:3.12.0.3;Name=TRINITY_DN10625_c0_g1_i5;score=18162
scaffold148|size484791	est2genome	match_part	356642	357078	18162	-	.	ID=scaffold148|size484791:hsp:38079:3.12.0.3;Parent=scaffold148|size484791:hit:18367:3.12.0.3;Target=TRINITY_DN10625_c0_g1_i5 1 437 +;Gap=M437
scaffold148|size484791	est2genome	match_part	353324	356530	18162	-	.	ID=scaffold148|size484791:hsp:38080:3.12.0.3;Parent=scaffold148|size484791:hit:18367:3.12.0.3;Target=TRINITY_DN10625_c0_g1_i5 438 3649 +;Gap=M3207
scaffold148|size484791	est2genome	expressed_sequence_match	388151	389869	8595	+	.	ID=scaffold148|size484791:hit:18368:3.12.0.3;Name=TRINITY_DN12137_c0_g1_i1;score=8595
scaffold148|size484791	est2genome	match_part	388151	389869	8595	+	.	ID=scaffold148|size484791:hsp:38081:3.12.0.3;Parent=scaffold148|size484791:hit:18368:3.12.0.3;Target=TRINITY_DN12137_c0_g1_i1 1 1719 +;Gap=M1719
scaffold148|size484791	est2genome	expressed_sequence_match	387524	389869	8951	+	.	ID=scaffold148|size484791:hit:18369:3.12.0.3;Name=TRINITY_DN12137_c0_g1_i2;score=8951
scaffold148|size484791	est2genome	match_part	387524	387703	8951	+	.	ID=scaffold148|size484791:hsp:38082:3.12.0.3;Parent=scaffold148|size484791:hit:18369:3.12.0.3;Target=TRINITY_DN12137_c0_g1_i2 1 180 +;Gap=M180
scaffold148|size484791	est2genome	match_part	388256	389869	8951	+	.	ID=scaffold148|size484791:hsp:38083:3.12.0.3;Parent=scaffold148|size484791:hit:18369:3.12.0.3;Target=TRINITY_DN12137_c0_g1_i2 181 1794 +;Gap=M1614
scaffold148|size484791	est2genome	expressed_sequence_match	387667	388519	1356	+	.	ID=scaffold148|size484791:hit:18370:3.12.0.3;Name=TRINITY_DN2693_c0_g1_i1;score=1356
scaffold148|size484791	est2genome	match_part	387667	387868	1356	+	.	ID=scaffold148|size484791:hsp:38084:3.12.0.3;Parent=scaffold148|size484791:hit:18370:3.12.0.3;Target=TRINITY_DN2693_c0_g1_i1 1 202 +;Gap=M202
scaffold148|size484791	est2genome	match_part	388447	388519	1356	+	.	ID=scaffold148|size484791:hsp:38085:3.12.0.3;Parent=scaffold148|size484791:hit:18370:3.12.0.3;Target=TRINITY_DN2693_c0_g1_i1 203 275 +;Gap=M73
scaffold148|size484791	est2genome	expressed_sequence_match	387524	389869	7994	+	.	ID=scaffold148|size484791:hit:18371:3.12.0.3;Name=TRINITY_DN12137_c0_g1_i3;score=7994
scaffold148|size484791	est2genome	match_part	387524	387703	7994	+	.	ID=scaffold148|size484791:hsp:38086:3.12.0.3;Parent=scaffold148|size484791:hit:18371:3.12.0.3;Target=TRINITY_DN12137_c0_g1_i3 1 180 +;Gap=M180
scaffold148|size484791	est2genome	match_part	388447	389869	7994	+	.	ID=scaffold148|size484791:hsp:38087:3.12.0.3;Parent=scaffold148|size484791:hit:18371:3.12.0.3;Target=TRINITY_DN12137_c0_g1_i3 181 1603 +;Gap=M1423
scaffold148|size484791	est2genome	expressed_sequence_match	387524	388147	3111	-	.	ID=scaffold148|size484791:hit:18372:3.12.0.3;Name=TRINITY_DN12137_c0_g2_i1;score=3111
scaffold148|size484791	est2genome	match_part	387524	388147	3111	-	.	ID=scaffold148|size484791:hsp:38088:3.12.0.3;Parent=scaffold148|size484791:hit:18372:3.12.0.3;Target=TRINITY_DN12137_c0_g2_i1 1 624 -;Gap=M624
scaffold148|size484791	est2genome	expressed_sequence_match	406392	412037	21581	+	.	ID=scaffold148|size484791:hit:18373:3.12.0.3;Name=TRINITY_DN6073_c0_g2_i1;score=21581
scaffold148|size484791	est2genome	match_part	406392	406417	21581	+	.	ID=scaffold148|size484791:hsp:38089:3.12.0.3;Parent=scaffold148|size484791:hit:18373:3.12.0.3;Target=TRINITY_DN6073_c0_g2_i1 1 26 +;Gap=M26
scaffold148|size484791	est2genome	match_part	406525	406711	21581	+	.	ID=scaffold148|size484791:hsp:38090:3.12.0.3;Parent=scaffold148|size484791:hit:18373:3.12.0.3;Target=TRINITY_DN6073_c0_g2_i1 27 213 +;Gap=M187
scaffold148|size484791	est2genome	match_part	406939	407048	21581	+	.	ID=scaffold148|size484791:hsp:38091:3.12.0.3;Parent=scaffold148|size484791:hit:18373:3.12.0.3;Target=TRINITY_DN6073_c0_g2_i1 214 323 +;Gap=M110
scaffold148|size484791	est2genome	match_part	407145	407745	21581	+	.	ID=scaffold148|size484791:hsp:38092:3.12.0.3;Parent=scaffold148|size484791:hit:18373:3.12.0.3;Target=TRINITY_DN6073_c0_g2_i1 324 924 +;Gap=M601
scaffold148|size484791	est2genome	match_part	407968	408429	21581	+	.	ID=scaffold148|size484791:hsp:38093:3.12.0.3;Parent=scaffold148|size484791:hit:18373:3.12.0.3;Target=TRINITY_DN6073_c0_g2_i1 925 1386 +;Gap=M462
scaffold148|size484791	est2genome	match_part	408512	408553	21581	+	.	ID=scaffold148|size484791:hsp:38094:3.12.0.3;Parent=scaffold148|size484791:hit:18373:3.12.0.3;Target=TRINITY_DN6073_c0_g2_i1 1387 1428 +;Gap=M42
scaffold148|size484791	est2genome	match_part	408628	408708	21581	+	.	ID=scaffold148|size484791:hsp:38095:3.12.0.3;Parent=scaffold148|size484791:hit:18373:3.12.0.3;Target=TRINITY_DN6073_c0_g2_i1 1429 1509 +;Gap=M81
scaffold148|size484791	est2genome	match_part	408780	409078	21581	+	.	ID=scaffold148|size484791:hsp:38096:3.12.0.3;Parent=scaffold148|size484791:hit:18373:3.12.0.3;Target=TRINITY_DN6073_c0_g2_i1 1510 1808 +;Gap=M299
scaffold148|size484791	est2genome	match_part	409156	409276	21581	+	.	ID=scaffold148|size484791:hsp:38097:3.12.0.3;Parent=scaffold148|size484791:hit:18373:3.12.0.3;Target=TRINITY_DN6073_c0_g2_i1 1809 1929 +;Gap=M121
scaffold148|size484791	est2genome	match_part	409350	409543	21581	+	.	ID=scaffold148|size484791:hsp:38098:3.12.0.3;Parent=scaffold148|size484791:hit:18373:3.12.0.3;Target=TRINITY_DN6073_c0_g2_i1 1930 2123 +;Gap=M194
scaffold148|size484791	est2genome	match_part	409633	410110	21581	+	.	ID=scaffold148|size484791:hsp:38099:3.12.0.3;Parent=scaffold148|size484791:hit:18373:3.12.0.3;Target=TRINITY_DN6073_c0_g2_i1 2124 2601 +;Gap=M478
scaffold148|size484791	est2genome	match_part	410196	410313	21581	+	.	ID=scaffold148|size484791:hsp:38100:3.12.0.3;Parent=scaffold148|size484791:hit:18373:3.12.0.3;Target=TRINITY_DN6073_c0_g2_i1 2602 2719 +;Gap=M118
scaffold148|size484791	est2genome	match_part	410393	412037	21581	+	.	ID=scaffold148|size484791:hsp:38101:3.12.0.3;Parent=scaffold148|size484791:hit:18373:3.12.0.3;Target=TRINITY_DN6073_c0_g2_i1 2720 4364 +;Gap=M1645
scaffold148|size484791	est2genome	expressed_sequence_match	406394	410753	16384	+	.	ID=scaffold148|size484791:hit:18374:3.12.0.3;Name=TRINITY_DN16937_c1_g3_i14;score=16384
scaffold148|size484791	est2genome	match_part	406394	406711	16384	+	.	ID=scaffold148|size484791:hsp:38102:3.12.0.3;Parent=scaffold148|size484791:hit:18374:3.12.0.3;Target=TRINITY_DN16937_c1_g3_i14 1 305 +;Gap=M318
scaffold148|size484791	est2genome	match_part	406939	407048	16384	+	.	ID=scaffold148|size484791:hsp:38103:3.12.0.3;Parent=scaffold148|size484791:hit:18374:3.12.0.3;Target=TRINITY_DN16937_c1_g3_i14 306 415 +;Gap=M110
scaffold148|size484791	est2genome	match_part	407145	407745	16384	+	.	ID=scaffold148|size484791:hsp:38104:3.12.0.3;Parent=scaffold148|size484791:hit:18374:3.12.0.3;Target=TRINITY_DN16937_c1_g3_i14 416 1016 +;Gap=M601
scaffold148|size484791	est2genome	match_part	407968	408429	16384	+	.	ID=scaffold148|size484791:hsp:38105:3.12.0.3;Parent=scaffold148|size484791:hit:18374:3.12.0.3;Target=TRINITY_DN16937_c1_g3_i14 1017 1478 +;Gap=M462
scaffold148|size484791	est2genome	match_part	408512	408553	16384	+	.	ID=scaffold148|size484791:hsp:38106:3.12.0.3;Parent=scaffold148|size484791:hit:18374:3.12.0.3;Target=TRINITY_DN16937_c1_g3_i14 1479 1520 +;Gap=M42
scaffold148|size484791	est2genome	match_part	408628	408708	16384	+	.	ID=scaffold148|size484791:hsp:38107:3.12.0.3;Parent=scaffold148|size484791:hit:18374:3.12.0.3;Target=TRINITY_DN16937_c1_g3_i14 1521 1601 +;Gap=M81
scaffold148|size484791	est2genome	match_part	408780	409078	16384	+	.	ID=scaffold148|size484791:hsp:38108:3.12.0.3;Parent=scaffold148|size484791:hit:18374:3.12.0.3;Target=TRINITY_DN16937_c1_g3_i14 1602 1900 +;Gap=M299
scaffold148|size484791	est2genome	match_part	409156	409276	16384	+	.	ID=scaffold148|size484791:hsp:38109:3.12.0.3;Parent=scaffold148|size484791:hit:18374:3.12.0.3;Target=TRINITY_DN16937_c1_g3_i14 1901 2021 +;Gap=M121
scaffold148|size484791	est2genome	match_part	409350	409543	16384	+	.	ID=scaffold148|size484791:hsp:38110:3.12.0.3;Parent=scaffold148|size484791:hit:18374:3.12.0.3;Target=TRINITY_DN16937_c1_g3_i14 2022 2215 +;Gap=M194
scaffold148|size484791	est2genome	match_part	409633	410753	16384	+	.	ID=scaffold148|size484791:hsp:38111:3.12.0.3;Parent=scaffold148|size484791:hit:18374:3.12.0.3;Target=TRINITY_DN16937_c1_g3_i14 2216 3336 +;Gap=M1121
scaffold148|size484791	est2genome	expressed_sequence_match	406394	410753	15996	+	.	ID=scaffold148|size484791:hit:18375:3.12.0.3;Name=TRINITY_DN16937_c1_g3_i24;score=15996
scaffold148|size484791	est2genome	match_part	406394	406711	15996	+	.	ID=scaffold148|size484791:hsp:38112:3.12.0.3;Parent=scaffold148|size484791:hit:18375:3.12.0.3;Target=TRINITY_DN16937_c1_g3_i24 1 305 +;Gap=M318
scaffold148|size484791	est2genome	match_part	406939	407048	15996	+	.	ID=scaffold148|size484791:hsp:38113:3.12.0.3;Parent=scaffold148|size484791:hit:18375:3.12.0.3;Target=TRINITY_DN16937_c1_g3_i24 306 415 +;Gap=M110
scaffold148|size484791	est2genome	match_part	407145	407745	15996	+	.	ID=scaffold148|size484791:hsp:38114:3.12.0.3;Parent=scaffold148|size484791:hit:18375:3.12.0.3;Target=TRINITY_DN16937_c1_g3_i24 416 1016 +;Gap=M601
scaffold148|size484791	est2genome	match_part	407968	408429	15996	+	.	ID=scaffold148|size484791:hsp:38115:3.12.0.3;Parent=scaffold148|size484791:hit:18375:3.12.0.3;Target=TRINITY_DN16937_c1_g3_i24 1017 1478 +;Gap=M462
scaffold148|size484791	est2genome	match_part	408512	408553	15996	+	.	ID=scaffold148|size484791:hsp:38116:3.12.0.3;Parent=scaffold148|size484791:hit:18375:3.12.0.3;Target=TRINITY_DN16937_c1_g3_i24 1479 1520 +;Gap=M42
scaffold148|size484791	est2genome	match_part	408628	408708	15996	+	.	ID=scaffold148|size484791:hsp:38117:3.12.0.3;Parent=scaffold148|size484791:hit:18375:3.12.0.3;Target=TRINITY_DN16937_c1_g3_i24 1521 1601 +;Gap=M81
scaffold148|size484791	est2genome	match_part	408780	409078	15996	+	.	ID=scaffold148|size484791:hsp:38118:3.12.0.3;Parent=scaffold148|size484791:hit:18375:3.12.0.3;Target=TRINITY_DN16937_c1_g3_i24 1602 1900 +;Gap=M299
scaffold148|size484791	est2genome	match_part	409156	409276	15996	+	.	ID=scaffold148|size484791:hsp:38119:3.12.0.3;Parent=scaffold148|size484791:hit:18375:3.12.0.3;Target=TRINITY_DN16937_c1_g3_i24 1901 2021 +;Gap=M121
scaffold148|size484791	est2genome	match_part	409350	410110	15996	+	.	ID=scaffold148|size484791:hsp:38120:3.12.0.3;Parent=scaffold148|size484791:hit:18375:3.12.0.3;Target=TRINITY_DN16937_c1_g3_i24 2022 2782 +;Gap=M761
scaffold148|size484791	est2genome	match_part	410196	410313	15996	+	.	ID=scaffold148|size484791:hsp:38121:3.12.0.3;Parent=scaffold148|size484791:hit:18375:3.12.0.3;Target=TRINITY_DN16937_c1_g3_i24 2783 2900 +;Gap=M118
scaffold148|size484791	est2genome	match_part	410393	410753	15996	+	.	ID=scaffold148|size484791:hsp:38122:3.12.0.3;Parent=scaffold148|size484791:hit:18375:3.12.0.3;Target=TRINITY_DN16937_c1_g3_i24 2901 3261 +;Gap=M361
scaffold148|size484791	est2genome	expressed_sequence_match	406689	409177	10000	+	.	ID=scaffold148|size484791:hit:18376:3.12.0.3;Name=TRINITY_DN16937_c1_g3_i4;score=10000
scaffold148|size484791	est2genome	match_part	406689	407048	10000	+	.	ID=scaffold148|size484791:hsp:38123:3.12.0.3;Parent=scaffold148|size484791:hit:18376:3.12.0.3;Target=TRINITY_DN16937_c1_g3_i4 1 360 +;Gap=M360
scaffold148|size484791	est2genome	match_part	407145	407745	10000	+	.	ID=scaffold148|size484791:hsp:38124:3.12.0.3;Parent=scaffold148|size484791:hit:18376:3.12.0.3;Target=TRINITY_DN16937_c1_g3_i4 361 961 +;Gap=M601
scaffold148|size484791	est2genome	match_part	407968	408429	10000	+	.	ID=scaffold148|size484791:hsp:38125:3.12.0.3;Parent=scaffold148|size484791:hit:18376:3.12.0.3;Target=TRINITY_DN16937_c1_g3_i4 962 1423 +;Gap=M462
scaffold148|size484791	est2genome	match_part	408512	408553	10000	+	.	ID=scaffold148|size484791:hsp:38126:3.12.0.3;Parent=scaffold148|size484791:hit:18376:3.12.0.3;Target=TRINITY_DN16937_c1_g3_i4 1424 1465 +;Gap=M42
scaffold148|size484791	est2genome	match_part	408628	409177	10000	+	.	ID=scaffold148|size484791:hsp:38127:3.12.0.3;Parent=scaffold148|size484791:hit:18376:3.12.0.3;Target=TRINITY_DN16937_c1_g3_i4 1466 2015 +;Gap=M550
scaffold148|size484791	est2genome	expressed_sequence_match	406392	412037	22047	+	.	ID=scaffold148|size484791:hit:18377:3.12.0.3;Name=TRINITY_DN6073_c0_g2_i2;score=22047
scaffold148|size484791	est2genome	match_part	406392	406417	22047	+	.	ID=scaffold148|size484791:hsp:38128:3.12.0.3;Parent=scaffold148|size484791:hit:18377:3.12.0.3;Target=TRINITY_DN6073_c0_g2_i2 1 26 +;Gap=M26
scaffold148|size484791	est2genome	match_part	406525	406711	22047	+	.	ID=scaffold148|size484791:hsp:38129:3.12.0.3;Parent=scaffold148|size484791:hit:18377:3.12.0.3;Target=TRINITY_DN6073_c0_g2_i2 27 213 +;Gap=M187
scaffold148|size484791	est2genome	match_part	406939	407048	22047	+	.	ID=scaffold148|size484791:hsp:38130:3.12.0.3;Parent=scaffold148|size484791:hit:18377:3.12.0.3;Target=TRINITY_DN6073_c0_g2_i2 214 323 +;Gap=M110
scaffold148|size484791	est2genome	match_part	407145	407745	22047	+	.	ID=scaffold148|size484791:hsp:38131:3.12.0.3;Parent=scaffold148|size484791:hit:18377:3.12.0.3;Target=TRINITY_DN6073_c0_g2_i2 324 924 +;Gap=M601
scaffold148|size484791	est2genome	match_part	407968	408429	22047	+	.	ID=scaffold148|size484791:hsp:38132:3.12.0.3;Parent=scaffold148|size484791:hit:18377:3.12.0.3;Target=TRINITY_DN6073_c0_g2_i2 925 1386 +;Gap=M462
scaffold148|size484791	est2genome	match_part	408512	408553	22047	+	.	ID=scaffold148|size484791:hsp:38133:3.12.0.3;Parent=scaffold148|size484791:hit:18377:3.12.0.3;Target=TRINITY_DN6073_c0_g2_i2 1387 1428 +;Gap=M42
scaffold148|size484791	est2genome	match_part	408628	408708	22047	+	.	ID=scaffold148|size484791:hsp:38134:3.12.0.3;Parent=scaffold148|size484791:hit:18377:3.12.0.3;Target=TRINITY_DN6073_c0_g2_i2 1429 1509 +;Gap=M81
scaffold148|size484791	est2genome	match_part	408780	409078	22047	+	.	ID=scaffold148|size484791:hsp:38135:3.12.0.3;Parent=scaffold148|size484791:hit:18377:3.12.0.3;Target=TRINITY_DN6073_c0_g2_i2 1510 1808 +;Gap=M299
scaffold148|size484791	est2genome	match_part	409156	409276	22047	+	.	ID=scaffold148|size484791:hsp:38136:3.12.0.3;Parent=scaffold148|size484791:hit:18377:3.12.0.3;Target=TRINITY_DN6073_c0_g2_i2 1809 1929 +;Gap=M121
scaffold148|size484791	est2genome	match_part	409350	410110	22047	+	.	ID=scaffold148|size484791:hsp:38137:3.12.0.3;Parent=scaffold148|size484791:hit:18377:3.12.0.3;Target=TRINITY_DN6073_c0_g2_i2 1930 2690 +;Gap=M761
scaffold148|size484791	est2genome	match_part	410196	410313	22047	+	.	ID=scaffold148|size484791:hsp:38138:3.12.0.3;Parent=scaffold148|size484791:hit:18377:3.12.0.3;Target=TRINITY_DN6073_c0_g2_i2 2691 2808 +;Gap=M118
scaffold148|size484791	est2genome	match_part	410393	412037	22047	+	.	ID=scaffold148|size484791:hsp:38139:3.12.0.3;Parent=scaffold148|size484791:hit:18377:3.12.0.3;Target=TRINITY_DN6073_c0_g2_i2 2809 4453 +;Gap=M1645
scaffold148|size484791	est2genome	expressed_sequence_match	406394	410753	16944	+	.	ID=scaffold148|size484791:hit:18378:3.12.0.3;Name=TRINITY_DN16937_c1_g3_i15;score=16944
scaffold148|size484791	est2genome	match_part	406394	406711	16944	+	.	ID=scaffold148|size484791:hsp:38140:3.12.0.3;Parent=scaffold148|size484791:hit:18378:3.12.0.3;Target=TRINITY_DN16937_c1_g3_i15 1 305 +;Gap=M318
scaffold148|size484791	est2genome	match_part	406939	407048	16944	+	.	ID=scaffold148|size484791:hsp:38141:3.12.0.3;Parent=scaffold148|size484791:hit:18378:3.12.0.3;Target=TRINITY_DN16937_c1_g3_i15 306 415 +;Gap=M110
scaffold148|size484791	est2genome	match_part	407145	407745	16944	+	.	ID=scaffold148|size484791:hsp:38142:3.12.0.3;Parent=scaffold148|size484791:hit:18378:3.12.0.3;Target=TRINITY_DN16937_c1_g3_i15 416 1016 +;Gap=M601
scaffold148|size484791	est2genome	match_part	407867	408429	16944	+	.	ID=scaffold148|size484791:hsp:38143:3.12.0.3;Parent=scaffold148|size484791:hit:18378:3.12.0.3;Target=TRINITY_DN16937_c1_g3_i15 1017 1579 +;Gap=M563
scaffold148|size484791	est2genome	match_part	408512	408553	16944	+	.	ID=scaffold148|size484791:hsp:38144:3.12.0.3;Parent=scaffold148|size484791:hit:18378:3.12.0.3;Target=TRINITY_DN16937_c1_g3_i15 1580 1621 +;Gap=M42
scaffold148|size484791	est2genome	match_part	408628	408708	16944	+	.	ID=scaffold148|size484791:hsp:38145:3.12.0.3;Parent=scaffold148|size484791:hit:18378:3.12.0.3;Target=TRINITY_DN16937_c1_g3_i15 1622 1702 +;Gap=M81
scaffold148|size484791	est2genome	match_part	408780	409078	16944	+	.	ID=scaffold148|size484791:hsp:38146:3.12.0.3;Parent=scaffold148|size484791:hit:18378:3.12.0.3;Target=TRINITY_DN16937_c1_g3_i15 1703 2001 +;Gap=M299
scaffold148|size484791	est2genome	match_part	409156	409276	16944	+	.	ID=scaffold148|size484791:hsp:38147:3.12.0.3;Parent=scaffold148|size484791:hit:18378:3.12.0.3;Target=TRINITY_DN16937_c1_g3_i15 2002 2122 +;Gap=M121
scaffold148|size484791	est2genome	match_part	409350	410313	16944	+	.	ID=scaffold148|size484791:hsp:38148:3.12.0.3;Parent=scaffold148|size484791:hit:18378:3.12.0.3;Target=TRINITY_DN16937_c1_g3_i15 2123 3086 +;Gap=M964
scaffold148|size484791	est2genome	match_part	410393	410753	16944	+	.	ID=scaffold148|size484791:hsp:38149:3.12.0.3;Parent=scaffold148|size484791:hit:18378:3.12.0.3;Target=TRINITY_DN16937_c1_g3_i15 3087 3447 +;Gap=M361
scaffold148|size484791	est2genome	expressed_sequence_match	406394	410753	16502	+	.	ID=scaffold148|size484791:hit:18379:3.12.0.3;Name=TRINITY_DN16937_c1_g3_i5;score=16502
scaffold148|size484791	est2genome	match_part	406394	406711	16502	+	.	ID=scaffold148|size484791:hsp:38150:3.12.0.3;Parent=scaffold148|size484791:hit:18379:3.12.0.3;Target=TRINITY_DN16937_c1_g3_i5 1 305 +;Gap=M318
scaffold148|size484791	est2genome	match_part	406939	407048	16502	+	.	ID=scaffold148|size484791:hsp:38151:3.12.0.3;Parent=scaffold148|size484791:hit:18379:3.12.0.3;Target=TRINITY_DN16937_c1_g3_i5 306 415 +;Gap=M110
scaffold148|size484791	est2genome	match_part	407145	407745	16502	+	.	ID=scaffold148|size484791:hsp:38152:3.12.0.3;Parent=scaffold148|size484791:hit:18379:3.12.0.3;Target=TRINITY_DN16937_c1_g3_i5 416 1016 +;Gap=M601
scaffold148|size484791	est2genome	match_part	407867	408429	16502	+	.	ID=scaffold148|size484791:hsp:38153:3.12.0.3;Parent=scaffold148|size484791:hit:18379:3.12.0.3;Target=TRINITY_DN16937_c1_g3_i5 1017 1579 +;Gap=M563
scaffold148|size484791	est2genome	match_part	408512	408553	16502	+	.	ID=scaffold148|size484791:hsp:38154:3.12.0.3;Parent=scaffold148|size484791:hit:18379:3.12.0.3;Target=TRINITY_DN16937_c1_g3_i5 1580 1621 +;Gap=M42
scaffold148|size484791	est2genome	match_part	408628	408708	16502	+	.	ID=scaffold148|size484791:hsp:38155:3.12.0.3;Parent=scaffold148|size484791:hit:18379:3.12.0.3;Target=TRINITY_DN16937_c1_g3_i5 1622 1702 +;Gap=M81
scaffold148|size484791	est2genome	match_part	408780	409078	16502	+	.	ID=scaffold148|size484791:hsp:38156:3.12.0.3;Parent=scaffold148|size484791:hit:18379:3.12.0.3;Target=TRINITY_DN16937_c1_g3_i5 1703 2001 +;Gap=M299
scaffold148|size484791	est2genome	match_part	409156	409276	16502	+	.	ID=scaffold148|size484791:hsp:38157:3.12.0.3;Parent=scaffold148|size484791:hit:18379:3.12.0.3;Target=TRINITY_DN16937_c1_g3_i5 2002 2122 +;Gap=M121
scaffold148|size484791	est2genome	match_part	409350	410110	16502	+	.	ID=scaffold148|size484791:hsp:38158:3.12.0.3;Parent=scaffold148|size484791:hit:18379:3.12.0.3;Target=TRINITY_DN16937_c1_g3_i5 2123 2883 +;Gap=M761
scaffold148|size484791	est2genome	match_part	410196	410313	16502	+	.	ID=scaffold148|size484791:hsp:38159:3.12.0.3;Parent=scaffold148|size484791:hit:18379:3.12.0.3;Target=TRINITY_DN16937_c1_g3_i5 2884 3001 +;Gap=M118
scaffold148|size484791	est2genome	match_part	410393	410753	16502	+	.	ID=scaffold148|size484791:hsp:38160:3.12.0.3;Parent=scaffold148|size484791:hit:18379:3.12.0.3;Target=TRINITY_DN16937_c1_g3_i5 3002 3362 +;Gap=M361
scaffold148|size484791	est2genome	expressed_sequence_match	406689	409177	9625	+	.	ID=scaffold148|size484791:hit:18380:3.12.0.3;Name=TRINITY_DN16937_c1_g3_i25;score=9625
scaffold148|size484791	est2genome	match_part	406689	407048	9625	+	.	ID=scaffold148|size484791:hsp:38161:3.12.0.3;Parent=scaffold148|size484791:hit:18380:3.12.0.3;Target=TRINITY_DN16937_c1_g3_i25 1 360 +;Gap=M360
scaffold148|size484791	est2genome	match_part	407145	407745	9625	+	.	ID=scaffold148|size484791:hsp:38162:3.12.0.3;Parent=scaffold148|size484791:hit:18380:3.12.0.3;Target=TRINITY_DN16937_c1_g3_i25 361 961 +;Gap=M601
scaffold148|size484791	est2genome	match_part	407968	408429	9625	+	.	ID=scaffold148|size484791:hsp:38163:3.12.0.3;Parent=scaffold148|size484791:hit:18380:3.12.0.3;Target=TRINITY_DN16937_c1_g3_i25 962 1423 +;Gap=M462
scaffold148|size484791	est2genome	match_part	408512	408553	9625	+	.	ID=scaffold148|size484791:hsp:38164:3.12.0.3;Parent=scaffold148|size484791:hit:18380:3.12.0.3;Target=TRINITY_DN16937_c1_g3_i25 1424 1465 +;Gap=M42
scaffold148|size484791	est2genome	match_part	408628	408708	9625	+	.	ID=scaffold148|size484791:hsp:38165:3.12.0.3;Parent=scaffold148|size484791:hit:18380:3.12.0.3;Target=TRINITY_DN16937_c1_g3_i25 1466 1546 +;Gap=M81
scaffold148|size484791	est2genome	match_part	408780	409177	9625	+	.	ID=scaffold148|size484791:hsp:38166:3.12.0.3;Parent=scaffold148|size484791:hit:18380:3.12.0.3;Target=TRINITY_DN16937_c1_g3_i25 1547 1944 +;Gap=M398
scaffold148|size484791	est2genome	expressed_sequence_match	406392	412037	22007	+	.	ID=scaffold148|size484791:hit:18381:3.12.0.3;Name=TRINITY_DN6073_c0_g2_i3;score=22007
scaffold148|size484791	est2genome	match_part	406392	406417	22007	+	.	ID=scaffold148|size484791:hsp:38167:3.12.0.3;Parent=scaffold148|size484791:hit:18381:3.12.0.3;Target=TRINITY_DN6073_c0_g2_i3 1 26 +;Gap=M26
scaffold148|size484791	est2genome	match_part	406525	406711	22007	+	.	ID=scaffold148|size484791:hsp:38168:3.12.0.3;Parent=scaffold148|size484791:hit:18381:3.12.0.3;Target=TRINITY_DN6073_c0_g2_i3 27 213 +;Gap=M187
scaffold148|size484791	est2genome	match_part	406939	407048	22007	+	.	ID=scaffold148|size484791:hsp:38169:3.12.0.3;Parent=scaffold148|size484791:hit:18381:3.12.0.3;Target=TRINITY_DN6073_c0_g2_i3 214 323 +;Gap=M110
scaffold148|size484791	est2genome	match_part	407145	407745	22007	+	.	ID=scaffold148|size484791:hsp:38170:3.12.0.3;Parent=scaffold148|size484791:hit:18381:3.12.0.3;Target=TRINITY_DN6073_c0_g2_i3 324 924 +;Gap=M601
scaffold148|size484791	est2genome	match_part	407968	408553	22007	+	.	ID=scaffold148|size484791:hsp:38171:3.12.0.3;Parent=scaffold148|size484791:hit:18381:3.12.0.3;Target=TRINITY_DN6073_c0_g2_i3 925 1510 +;Gap=M586
scaffold148|size484791	est2genome	match_part	408628	408708	22007	+	.	ID=scaffold148|size484791:hsp:38172:3.12.0.3;Parent=scaffold148|size484791:hit:18381:3.12.0.3;Target=TRINITY_DN6073_c0_g2_i3 1511 1591 +;Gap=M81
scaffold148|size484791	est2genome	match_part	408780	409078	22007	+	.	ID=scaffold148|size484791:hsp:38173:3.12.0.3;Parent=scaffold148|size484791:hit:18381:3.12.0.3;Target=TRINITY_DN6073_c0_g2_i3 1592 1890 +;Gap=M299
scaffold148|size484791	est2genome	match_part	409156	409276	22007	+	.	ID=scaffold148|size484791:hsp:38174:3.12.0.3;Parent=scaffold148|size484791:hit:18381:3.12.0.3;Target=TRINITY_DN6073_c0_g2_i3 1891 2011 +;Gap=M121
scaffold148|size484791	est2genome	match_part	409350	409543	22007	+	.	ID=scaffold148|size484791:hsp:38175:3.12.0.3;Parent=scaffold148|size484791:hit:18381:3.12.0.3;Target=TRINITY_DN6073_c0_g2_i3 2012 2205 +;Gap=M194
scaffold148|size484791	est2genome	match_part	409633	410110	22007	+	.	ID=scaffold148|size484791:hsp:38176:3.12.0.3;Parent=scaffold148|size484791:hit:18381:3.12.0.3;Target=TRINITY_DN6073_c0_g2_i3 2206 2683 +;Gap=M478
scaffold148|size484791	est2genome	match_part	410196	410313	22007	+	.	ID=scaffold148|size484791:hsp:38177:3.12.0.3;Parent=scaffold148|size484791:hit:18381:3.12.0.3;Target=TRINITY_DN6073_c0_g2_i3 2684 2801 +;Gap=M118
scaffold148|size484791	est2genome	match_part	410393	412037	22007	+	.	ID=scaffold148|size484791:hsp:38178:3.12.0.3;Parent=scaffold148|size484791:hit:18381:3.12.0.3;Target=TRINITY_DN6073_c0_g2_i3 2802 4446 +;Gap=M1645
scaffold148|size484791	est2genome	expressed_sequence_match	406394	410753	17123	+	.	ID=scaffold148|size484791:hit:18382:3.12.0.3;Name=TRINITY_DN16937_c1_g3_i6;score=17123
scaffold148|size484791	est2genome	match_part	406394	406711	17123	+	.	ID=scaffold148|size484791:hsp:38179:3.12.0.3;Parent=scaffold148|size484791:hit:18382:3.12.0.3;Target=TRINITY_DN16937_c1_g3_i6 1 305 +;Gap=M318
scaffold148|size484791	est2genome	match_part	406939	407048	17123	+	.	ID=scaffold148|size484791:hsp:38180:3.12.0.3;Parent=scaffold148|size484791:hit:18382:3.12.0.3;Target=TRINITY_DN16937_c1_g3_i6 306 415 +;Gap=M110
scaffold148|size484791	est2genome	match_part	407145	408429	17123	+	.	ID=scaffold148|size484791:hsp:38181:3.12.0.3;Parent=scaffold148|size484791:hit:18382:3.12.0.3;Target=TRINITY_DN16937_c1_g3_i6 416 1700 +;Gap=M1285
scaffold148|size484791	est2genome	match_part	408512	408553	17123	+	.	ID=scaffold148|size484791:hsp:38182:3.12.0.3;Parent=scaffold148|size484791:hit:18382:3.12.0.3;Target=TRINITY_DN16937_c1_g3_i6 1701 1742 +;Gap=M42
scaffold148|size484791	est2genome	match_part	408628	408708	17123	+	.	ID=scaffold148|size484791:hsp:38183:3.12.0.3;Parent=scaffold148|size484791:hit:18382:3.12.0.3;Target=TRINITY_DN16937_c1_g3_i6 1743 1823 +;Gap=M81
scaffold148|size484791	est2genome	match_part	408780	409078	17123	+	.	ID=scaffold148|size484791:hsp:38184:3.12.0.3;Parent=scaffold148|size484791:hit:18382:3.12.0.3;Target=TRINITY_DN16937_c1_g3_i6 1824 2122 +;Gap=M299
scaffold148|size484791	est2genome	match_part	409156	409276	17123	+	.	ID=scaffold148|size484791:hsp:38185:3.12.0.3;Parent=scaffold148|size484791:hit:18382:3.12.0.3;Target=TRINITY_DN16937_c1_g3_i6 2123 2243 +;Gap=M121
scaffold148|size484791	est2genome	match_part	409350	410110	17123	+	.	ID=scaffold148|size484791:hsp:38186:3.12.0.3;Parent=scaffold148|size484791:hit:18382:3.12.0.3;Target=TRINITY_DN16937_c1_g3_i6 2244 3004 +;Gap=M761
scaffold148|size484791	est2genome	match_part	410196	410313	17123	+	.	ID=scaffold148|size484791:hsp:38187:3.12.0.3;Parent=scaffold148|size484791:hit:18382:3.12.0.3;Target=TRINITY_DN16937_c1_g3_i6 3005 3122 +;Gap=M118
scaffold148|size484791	est2genome	match_part	410393	410753	17123	+	.	ID=scaffold148|size484791:hsp:38188:3.12.0.3;Parent=scaffold148|size484791:hit:18382:3.12.0.3;Target=TRINITY_DN16937_c1_g3_i6 3123 3483 +;Gap=M361
scaffold148|size484791	est2genome	expressed_sequence_match	406394	410753	16759	+	.	ID=scaffold148|size484791:hit:18383:3.12.0.3;Name=TRINITY_DN16937_c1_g3_i16;score=16759
scaffold148|size484791	est2genome	match_part	406394	406711	16759	+	.	ID=scaffold148|size484791:hsp:38189:3.12.0.3;Parent=scaffold148|size484791:hit:18383:3.12.0.3;Target=TRINITY_DN16937_c1_g3_i16 1 305 +;Gap=M318
scaffold148|size484791	est2genome	match_part	406939	407048	16759	+	.	ID=scaffold148|size484791:hsp:38190:3.12.0.3;Parent=scaffold148|size484791:hit:18383:3.12.0.3;Target=TRINITY_DN16937_c1_g3_i16 306 415 +;Gap=M110
scaffold148|size484791	est2genome	match_part	407145	407745	16759	+	.	ID=scaffold148|size484791:hsp:38191:3.12.0.3;Parent=scaffold148|size484791:hit:18383:3.12.0.3;Target=TRINITY_DN16937_c1_g3_i16 416 1016 +;Gap=M601
scaffold148|size484791	est2genome	match_part	407968	408429	16759	+	.	ID=scaffold148|size484791:hsp:38192:3.12.0.3;Parent=scaffold148|size484791:hit:18383:3.12.0.3;Target=TRINITY_DN16937_c1_g3_i16 1017 1478 +;Gap=M462
scaffold148|size484791	est2genome	match_part	408512	408553	16759	+	.	ID=scaffold148|size484791:hsp:38193:3.12.0.3;Parent=scaffold148|size484791:hit:18383:3.12.0.3;Target=TRINITY_DN16937_c1_g3_i16 1479 1520 +;Gap=M42
scaffold148|size484791	est2genome	match_part	408628	409078	16759	+	.	ID=scaffold148|size484791:hsp:38194:3.12.0.3;Parent=scaffold148|size484791:hit:18383:3.12.0.3;Target=TRINITY_DN16937_c1_g3_i16 1521 1971 +;Gap=M451
scaffold148|size484791	est2genome	match_part	409156	409276	16759	+	.	ID=scaffold148|size484791:hsp:38195:3.12.0.3;Parent=scaffold148|size484791:hit:18383:3.12.0.3;Target=TRINITY_DN16937_c1_g3_i16 1972 2092 +;Gap=M121
scaffold148|size484791	est2genome	match_part	409350	409543	16759	+	.	ID=scaffold148|size484791:hsp:38196:3.12.0.3;Parent=scaffold148|size484791:hit:18383:3.12.0.3;Target=TRINITY_DN16937_c1_g3_i16 2093 2286 +;Gap=M194
scaffold148|size484791	est2genome	match_part	409633	410753	16759	+	.	ID=scaffold148|size484791:hsp:38197:3.12.0.3;Parent=scaffold148|size484791:hit:18383:3.12.0.3;Target=TRINITY_DN16937_c1_g3_i16 2287 3407 +;Gap=M1121
scaffold148|size484791	est2genome	expressed_sequence_match	406394	410753	16478	+	.	ID=scaffold148|size484791:hit:18384:3.12.0.3;Name=TRINITY_DN16937_c1_g3_i26;score=16478
scaffold148|size484791	est2genome	match_part	406394	406711	16478	+	.	ID=scaffold148|size484791:hsp:38198:3.12.0.3;Parent=scaffold148|size484791:hit:18384:3.12.0.3;Target=TRINITY_DN16937_c1_g3_i26 1 305 +;Gap=M318
scaffold148|size484791	est2genome	match_part	406939	407048	16478	+	.	ID=scaffold148|size484791:hsp:38199:3.12.0.3;Parent=scaffold148|size484791:hit:18384:3.12.0.3;Target=TRINITY_DN16937_c1_g3_i26 306 415 +;Gap=M110
scaffold148|size484791	est2genome	match_part	407145	407745	16478	+	.	ID=scaffold148|size484791:hsp:38200:3.12.0.3;Parent=scaffold148|size484791:hit:18384:3.12.0.3;Target=TRINITY_DN16937_c1_g3_i26 416 1016 +;Gap=M601
scaffold148|size484791	est2genome	match_part	407867	408429	16478	+	.	ID=scaffold148|size484791:hsp:38201:3.12.0.3;Parent=scaffold148|size484791:hit:18384:3.12.0.3;Target=TRINITY_DN16937_c1_g3_i26 1017 1579 +;Gap=M563
scaffold148|size484791	est2genome	match_part	408512	408553	16478	+	.	ID=scaffold148|size484791:hsp:38202:3.12.0.3;Parent=scaffold148|size484791:hit:18384:3.12.0.3;Target=TRINITY_DN16937_c1_g3_i26 1580 1621 +;Gap=M42
scaffold148|size484791	est2genome	match_part	408628	408708	16478	+	.	ID=scaffold148|size484791:hsp:38203:3.12.0.3;Parent=scaffold148|size484791:hit:18384:3.12.0.3;Target=TRINITY_DN16937_c1_g3_i26 1622 1702 +;Gap=M81
scaffold148|size484791	est2genome	match_part	408780	409078	16478	+	.	ID=scaffold148|size484791:hsp:38204:3.12.0.3;Parent=scaffold148|size484791:hit:18384:3.12.0.3;Target=TRINITY_DN16937_c1_g3_i26 1703 2001 +;Gap=M299
scaffold148|size484791	est2genome	match_part	409156	409276	16478	+	.	ID=scaffold148|size484791:hsp:38205:3.12.0.3;Parent=scaffold148|size484791:hit:18384:3.12.0.3;Target=TRINITY_DN16937_c1_g3_i26 2002 2122 +;Gap=M121
scaffold148|size484791	est2genome	match_part	409350	409543	16478	+	.	ID=scaffold148|size484791:hsp:38206:3.12.0.3;Parent=scaffold148|size484791:hit:18384:3.12.0.3;Target=TRINITY_DN16937_c1_g3_i26 2123 2316 +;Gap=M194
scaffold148|size484791	est2genome	match_part	409633	410313	16478	+	.	ID=scaffold148|size484791:hsp:38207:3.12.0.3;Parent=scaffold148|size484791:hit:18384:3.12.0.3;Target=TRINITY_DN16937_c1_g3_i26 2317 2997 +;Gap=M681
scaffold148|size484791	est2genome	match_part	410393	410753	16478	+	.	ID=scaffold148|size484791:hsp:38208:3.12.0.3;Parent=scaffold148|size484791:hit:18384:3.12.0.3;Target=TRINITY_DN16937_c1_g3_i26 2998 3358 +;Gap=M361
scaffold148|size484791	est2genome	expressed_sequence_match	406689	409177	10752	+	.	ID=scaffold148|size484791:hit:18385:3.12.0.3;Name=TRINITY_DN16937_c1_g3_i7;score=10752
scaffold148|size484791	est2genome	match_part	406689	407048	10752	+	.	ID=scaffold148|size484791:hsp:38209:3.12.0.3;Parent=scaffold148|size484791:hit:18385:3.12.0.3;Target=TRINITY_DN16937_c1_g3_i7 1 360 +;Gap=M360
scaffold148|size484791	est2genome	match_part	407145	408429	10752	+	.	ID=scaffold148|size484791:hsp:38210:3.12.0.3;Parent=scaffold148|size484791:hit:18385:3.12.0.3;Target=TRINITY_DN16937_c1_g3_i7 361 1645 +;Gap=M1285
scaffold148|size484791	est2genome	match_part	408512	408553	10752	+	.	ID=scaffold148|size484791:hsp:38211:3.12.0.3;Parent=scaffold148|size484791:hit:18385:3.12.0.3;Target=TRINITY_DN16937_c1_g3_i7 1646 1687 +;Gap=M42
scaffold148|size484791	est2genome	match_part	408628	408708	10752	+	.	ID=scaffold148|size484791:hsp:38212:3.12.0.3;Parent=scaffold148|size484791:hit:18385:3.12.0.3;Target=TRINITY_DN16937_c1_g3_i7 1688 1768 +;Gap=M81
scaffold148|size484791	est2genome	match_part	408780	409177	10752	+	.	ID=scaffold148|size484791:hsp:38213:3.12.0.3;Parent=scaffold148|size484791:hit:18385:3.12.0.3;Target=TRINITY_DN16937_c1_g3_i7 1769 2166 +;Gap=M398
scaffold148|size484791	est2genome	expressed_sequence_match	406394	410753	15530	+	.	ID=scaffold148|size484791:hit:18386:3.12.0.3;Name=TRINITY_DN16937_c1_g3_i27;score=15530
scaffold148|size484791	est2genome	match_part	406394	406711	15530	+	.	ID=scaffold148|size484791:hsp:38214:3.12.0.3;Parent=scaffold148|size484791:hit:18386:3.12.0.3;Target=TRINITY_DN16937_c1_g3_i27 1 305 +;Gap=M318
scaffold148|size484791	est2genome	match_part	406939	407048	15530	+	.	ID=scaffold148|size484791:hsp:38215:3.12.0.3;Parent=scaffold148|size484791:hit:18386:3.12.0.3;Target=TRINITY_DN16937_c1_g3_i27 306 415 +;Gap=M110
scaffold148|size484791	est2genome	match_part	407145	407745	15530	+	.	ID=scaffold148|size484791:hsp:38216:3.12.0.3;Parent=scaffold148|size484791:hit:18386:3.12.0.3;Target=TRINITY_DN16937_c1_g3_i27 416 1016 +;Gap=M601
scaffold148|size484791	est2genome	match_part	407968	408429	15530	+	.	ID=scaffold148|size484791:hsp:38217:3.12.0.3;Parent=scaffold148|size484791:hit:18386:3.12.0.3;Target=TRINITY_DN16937_c1_g3_i27 1017 1478 +;Gap=M462
scaffold148|size484791	est2genome	match_part	408512	408553	15530	+	.	ID=scaffold148|size484791:hsp:38218:3.12.0.3;Parent=scaffold148|size484791:hit:18386:3.12.0.3;Target=TRINITY_DN16937_c1_g3_i27 1479 1520 +;Gap=M42
scaffold148|size484791	est2genome	match_part	408628	408708	15530	+	.	ID=scaffold148|size484791:hsp:38219:3.12.0.3;Parent=scaffold148|size484791:hit:18386:3.12.0.3;Target=TRINITY_DN16937_c1_g3_i27 1521 1601 +;Gap=M81
scaffold148|size484791	est2genome	match_part	408780	409078	15530	+	.	ID=scaffold148|size484791:hsp:38220:3.12.0.3;Parent=scaffold148|size484791:hit:18386:3.12.0.3;Target=TRINITY_DN16937_c1_g3_i27 1602 1900 +;Gap=M299
scaffold148|size484791	est2genome	match_part	409156	409276	15530	+	.	ID=scaffold148|size484791:hsp:38221:3.12.0.3;Parent=scaffold148|size484791:hit:18386:3.12.0.3;Target=TRINITY_DN16937_c1_g3_i27 1901 2021 +;Gap=M121
scaffold148|size484791	est2genome	match_part	409350	409543	15530	+	.	ID=scaffold148|size484791:hsp:38222:3.12.0.3;Parent=scaffold148|size484791:hit:18386:3.12.0.3;Target=TRINITY_DN16937_c1_g3_i27 2022 2215 +;Gap=M194
scaffold148|size484791	est2genome	match_part	409633	410110	15530	+	.	ID=scaffold148|size484791:hsp:38223:3.12.0.3;Parent=scaffold148|size484791:hit:18386:3.12.0.3;Target=TRINITY_DN16937_c1_g3_i27 2216 2693 +;Gap=M478
scaffold148|size484791	est2genome	match_part	410196	410313	15530	+	.	ID=scaffold148|size484791:hsp:38224:3.12.0.3;Parent=scaffold148|size484791:hit:18386:3.12.0.3;Target=TRINITY_DN16937_c1_g3_i27 2694 2811 +;Gap=M118
scaffold148|size484791	est2genome	match_part	410393	410753	15530	+	.	ID=scaffold148|size484791:hsp:38225:3.12.0.3;Parent=scaffold148|size484791:hit:18386:3.12.0.3;Target=TRINITY_DN16937_c1_g3_i27 2812 3172 +;Gap=M361
scaffold148|size484791	est2genome	expressed_sequence_match	406394	410753	16036	+	.	ID=scaffold148|size484791:hit:18387:3.12.0.3;Name=TRINITY_DN16937_c1_g3_i17;score=16036
scaffold148|size484791	est2genome	match_part	406394	406711	16036	+	.	ID=scaffold148|size484791:hsp:38226:3.12.0.3;Parent=scaffold148|size484791:hit:18387:3.12.0.3;Target=TRINITY_DN16937_c1_g3_i17 1 305 +;Gap=M318
scaffold148|size484791	est2genome	match_part	406939	407048	16036	+	.	ID=scaffold148|size484791:hsp:38227:3.12.0.3;Parent=scaffold148|size484791:hit:18387:3.12.0.3;Target=TRINITY_DN16937_c1_g3_i17 306 415 +;Gap=M110
scaffold148|size484791	est2genome	match_part	407145	407745	16036	+	.	ID=scaffold148|size484791:hsp:38228:3.12.0.3;Parent=scaffold148|size484791:hit:18387:3.12.0.3;Target=TRINITY_DN16937_c1_g3_i17 416 1016 +;Gap=M601
scaffold148|size484791	est2genome	match_part	407867	408429	16036	+	.	ID=scaffold148|size484791:hsp:38229:3.12.0.3;Parent=scaffold148|size484791:hit:18387:3.12.0.3;Target=TRINITY_DN16937_c1_g3_i17 1017 1579 +;Gap=M563
scaffold148|size484791	est2genome	match_part	408512	408553	16036	+	.	ID=scaffold148|size484791:hsp:38230:3.12.0.3;Parent=scaffold148|size484791:hit:18387:3.12.0.3;Target=TRINITY_DN16937_c1_g3_i17 1580 1621 +;Gap=M42
scaffold148|size484791	est2genome	match_part	408628	408708	16036	+	.	ID=scaffold148|size484791:hsp:38231:3.12.0.3;Parent=scaffold148|size484791:hit:18387:3.12.0.3;Target=TRINITY_DN16937_c1_g3_i17 1622 1702 +;Gap=M81
scaffold148|size484791	est2genome	match_part	408780	409078	16036	+	.	ID=scaffold148|size484791:hsp:38232:3.12.0.3;Parent=scaffold148|size484791:hit:18387:3.12.0.3;Target=TRINITY_DN16937_c1_g3_i17 1703 2001 +;Gap=M299
scaffold148|size484791	est2genome	match_part	409156	409276	16036	+	.	ID=scaffold148|size484791:hsp:38233:3.12.0.3;Parent=scaffold148|size484791:hit:18387:3.12.0.3;Target=TRINITY_DN16937_c1_g3_i17 2002 2122 +;Gap=M121
scaffold148|size484791	est2genome	match_part	409350	409543	16036	+	.	ID=scaffold148|size484791:hsp:38234:3.12.0.3;Parent=scaffold148|size484791:hit:18387:3.12.0.3;Target=TRINITY_DN16937_c1_g3_i17 2123 2316 +;Gap=M194
scaffold148|size484791	est2genome	match_part	409633	410110	16036	+	.	ID=scaffold148|size484791:hsp:38235:3.12.0.3;Parent=scaffold148|size484791:hit:18387:3.12.0.3;Target=TRINITY_DN16937_c1_g3_i17 2317 2794 +;Gap=M478
scaffold148|size484791	est2genome	match_part	410196	410313	16036	+	.	ID=scaffold148|size484791:hsp:38236:3.12.0.3;Parent=scaffold148|size484791:hit:18387:3.12.0.3;Target=TRINITY_DN16937_c1_g3_i17 2795 2912 +;Gap=M118
scaffold148|size484791	est2genome	match_part	410393	410753	16036	+	.	ID=scaffold148|size484791:hsp:38237:3.12.0.3;Parent=scaffold148|size484791:hit:18387:3.12.0.3;Target=TRINITY_DN16937_c1_g3_i17 2913 3273 +;Gap=M361
scaffold148|size484791	est2genome	expressed_sequence_match	406394	410753	17276	+	.	ID=scaffold148|size484791:hit:18388:3.12.0.3;Name=TRINITY_DN16937_c1_g3_i8;score=17276
scaffold148|size484791	est2genome	match_part	406394	406711	17276	+	.	ID=scaffold148|size484791:hsp:38238:3.12.0.3;Parent=scaffold148|size484791:hit:18388:3.12.0.3;Target=TRINITY_DN16937_c1_g3_i8 1 305 +;Gap=M318
scaffold148|size484791	est2genome	match_part	406939	407048	17276	+	.	ID=scaffold148|size484791:hsp:38239:3.12.0.3;Parent=scaffold148|size484791:hit:18388:3.12.0.3;Target=TRINITY_DN16937_c1_g3_i8 306 415 +;Gap=M110
scaffold148|size484791	est2genome	match_part	407145	407745	17276	+	.	ID=scaffold148|size484791:hsp:38240:3.12.0.3;Parent=scaffold148|size484791:hit:18388:3.12.0.3;Target=TRINITY_DN16937_c1_g3_i8 416 1016 +;Gap=M601
scaffold148|size484791	est2genome	match_part	407968	408553	17276	+	.	ID=scaffold148|size484791:hsp:38241:3.12.0.3;Parent=scaffold148|size484791:hit:18388:3.12.0.3;Target=TRINITY_DN16937_c1_g3_i8 1017 1602 +;Gap=M586
scaffold148|size484791	est2genome	match_part	408628	408708	17276	+	.	ID=scaffold148|size484791:hsp:38242:3.12.0.3;Parent=scaffold148|size484791:hit:18388:3.12.0.3;Target=TRINITY_DN16937_c1_g3_i8 1603 1683 +;Gap=M81
scaffold148|size484791	est2genome	match_part	408780	409078	17276	+	.	ID=scaffold148|size484791:hsp:38243:3.12.0.3;Parent=scaffold148|size484791:hit:18388:3.12.0.3;Target=TRINITY_DN16937_c1_g3_i8 1684 1982 +;Gap=M299
scaffold148|size484791	est2genome	match_part	409156	409276	17276	+	.	ID=scaffold148|size484791:hsp:38244:3.12.0.3;Parent=scaffold148|size484791:hit:18388:3.12.0.3;Target=TRINITY_DN16937_c1_g3_i8 1983 2103 +;Gap=M121
scaffold148|size484791	est2genome	match_part	409350	410753	17276	+	.	ID=scaffold148|size484791:hsp:38245:3.12.0.3;Parent=scaffold148|size484791:hit:18388:3.12.0.3;Target=TRINITY_DN16937_c1_g3_i8 2104 3507 +;Gap=M1404
scaffold148|size484791	est2genome	expressed_sequence_match	406394	410753	16422	+	.	ID=scaffold148|size484791:hit:18389:3.12.0.3;Name=TRINITY_DN16937_c1_g3_i18;score=16422
scaffold148|size484791	est2genome	match_part	406394	406711	16422	+	.	ID=scaffold148|size484791:hsp:38246:3.12.0.3;Parent=scaffold148|size484791:hit:18389:3.12.0.3;Target=TRINITY_DN16937_c1_g3_i18 1 305 +;Gap=M318
scaffold148|size484791	est2genome	match_part	406939	407048	16422	+	.	ID=scaffold148|size484791:hsp:38247:3.12.0.3;Parent=scaffold148|size484791:hit:18389:3.12.0.3;Target=TRINITY_DN16937_c1_g3_i18 306 415 +;Gap=M110
scaffold148|size484791	est2genome	match_part	407145	407745	16422	+	.	ID=scaffold148|size484791:hsp:38248:3.12.0.3;Parent=scaffold148|size484791:hit:18389:3.12.0.3;Target=TRINITY_DN16937_c1_g3_i18 416 1016 +;Gap=M601
scaffold148|size484791	est2genome	match_part	407968	408553	16422	+	.	ID=scaffold148|size484791:hsp:38249:3.12.0.3;Parent=scaffold148|size484791:hit:18389:3.12.0.3;Target=TRINITY_DN16937_c1_g3_i18 1017 1602 +;Gap=M586
scaffold148|size484791	est2genome	match_part	408628	408708	16422	+	.	ID=scaffold148|size484791:hsp:38250:3.12.0.3;Parent=scaffold148|size484791:hit:18389:3.12.0.3;Target=TRINITY_DN16937_c1_g3_i18 1603 1683 +;Gap=M81
scaffold148|size484791	est2genome	match_part	408780	409078	16422	+	.	ID=scaffold148|size484791:hsp:38251:3.12.0.3;Parent=scaffold148|size484791:hit:18389:3.12.0.3;Target=TRINITY_DN16937_c1_g3_i18 1684 1982 +;Gap=M299
scaffold148|size484791	est2genome	match_part	409156	409276	16422	+	.	ID=scaffold148|size484791:hsp:38252:3.12.0.3;Parent=scaffold148|size484791:hit:18389:3.12.0.3;Target=TRINITY_DN16937_c1_g3_i18 1983 2103 +;Gap=M121
scaffold148|size484791	est2genome	match_part	409350	410110	16422	+	.	ID=scaffold148|size484791:hsp:38253:3.12.0.3;Parent=scaffold148|size484791:hit:18389:3.12.0.3;Target=TRINITY_DN16937_c1_g3_i18 2104 2864 +;Gap=M761
scaffold148|size484791	est2genome	match_part	410196	410313	16422	+	.	ID=scaffold148|size484791:hsp:38254:3.12.0.3;Parent=scaffold148|size484791:hit:18389:3.12.0.3;Target=TRINITY_DN16937_c1_g3_i18 2865 2982 +;Gap=M118
scaffold148|size484791	est2genome	match_part	410393	410753	16422	+	.	ID=scaffold148|size484791:hsp:38255:3.12.0.3;Parent=scaffold148|size484791:hit:18389:3.12.0.3;Target=TRINITY_DN16937_c1_g3_i18 2983 3343 +;Gap=M361
scaffold148|size484791	est2genome	expressed_sequence_match	406394	410753	15972	+	.	ID=scaffold148|size484791:hit:18390:3.12.0.3;Name=TRINITY_DN16937_c1_g3_i28;score=15972
scaffold148|size484791	est2genome	match_part	406394	406711	15972	+	.	ID=scaffold148|size484791:hsp:38256:3.12.0.3;Parent=scaffold148|size484791:hit:18390:3.12.0.3;Target=TRINITY_DN16937_c1_g3_i28 1 305 +;Gap=M318
scaffold148|size484791	est2genome	match_part	406939	407048	15972	+	.	ID=scaffold148|size484791:hsp:38257:3.12.0.3;Parent=scaffold148|size484791:hit:18390:3.12.0.3;Target=TRINITY_DN16937_c1_g3_i28 306 415 +;Gap=M110
scaffold148|size484791	est2genome	match_part	407145	407745	15972	+	.	ID=scaffold148|size484791:hsp:38258:3.12.0.3;Parent=scaffold148|size484791:hit:18390:3.12.0.3;Target=TRINITY_DN16937_c1_g3_i28 416 1016 +;Gap=M601
scaffold148|size484791	est2genome	match_part	407968	408429	15972	+	.	ID=scaffold148|size484791:hsp:38259:3.12.0.3;Parent=scaffold148|size484791:hit:18390:3.12.0.3;Target=TRINITY_DN16937_c1_g3_i28 1017 1478 +;Gap=M462
scaffold148|size484791	est2genome	match_part	408512	408553	15972	+	.	ID=scaffold148|size484791:hsp:38260:3.12.0.3;Parent=scaffold148|size484791:hit:18390:3.12.0.3;Target=TRINITY_DN16937_c1_g3_i28 1479 1520 +;Gap=M42
scaffold148|size484791	est2genome	match_part	408628	408708	15972	+	.	ID=scaffold148|size484791:hsp:38261:3.12.0.3;Parent=scaffold148|size484791:hit:18390:3.12.0.3;Target=TRINITY_DN16937_c1_g3_i28 1521 1601 +;Gap=M81
scaffold148|size484791	est2genome	match_part	408780	409078	15972	+	.	ID=scaffold148|size484791:hsp:38262:3.12.0.3;Parent=scaffold148|size484791:hit:18390:3.12.0.3;Target=TRINITY_DN16937_c1_g3_i28 1602 1900 +;Gap=M299
scaffold148|size484791	est2genome	match_part	409156	409276	15972	+	.	ID=scaffold148|size484791:hsp:38263:3.12.0.3;Parent=scaffold148|size484791:hit:18390:3.12.0.3;Target=TRINITY_DN16937_c1_g3_i28 1901 2021 +;Gap=M121
scaffold148|size484791	est2genome	match_part	409350	409543	15972	+	.	ID=scaffold148|size484791:hsp:38264:3.12.0.3;Parent=scaffold148|size484791:hit:18390:3.12.0.3;Target=TRINITY_DN16937_c1_g3_i28 2022 2215 +;Gap=M194
scaffold148|size484791	est2genome	match_part	409633	410313	15972	+	.	ID=scaffold148|size484791:hsp:38265:3.12.0.3;Parent=scaffold148|size484791:hit:18390:3.12.0.3;Target=TRINITY_DN16937_c1_g3_i28 2216 2896 +;Gap=M681
scaffold148|size484791	est2genome	match_part	410393	410753	15972	+	.	ID=scaffold148|size484791:hsp:38266:3.12.0.3;Parent=scaffold148|size484791:hit:18390:3.12.0.3;Target=TRINITY_DN16937_c1_g3_i28 2897 3257 +;Gap=M361
scaffold148|size484791	est2genome	expressed_sequence_match	406394	410753	17498	+	.	ID=scaffold148|size484791:hit:18391:3.12.0.3;Name=TRINITY_DN16937_c1_g3_i29;score=17498
scaffold148|size484791	est2genome	match_part	406394	406711	17498	+	.	ID=scaffold148|size484791:hsp:38267:3.12.0.3;Parent=scaffold148|size484791:hit:18391:3.12.0.3;Target=TRINITY_DN16937_c1_g3_i29 1 305 +;Gap=M318
scaffold148|size484791	est2genome	match_part	406942	407048	17498	+	.	ID=scaffold148|size484791:hsp:38268:3.12.0.3;Parent=scaffold148|size484791:hit:18391:3.12.0.3;Target=TRINITY_DN16937_c1_g3_i29 306 412 +;Gap=M107
scaffold148|size484791	est2genome	match_part	407145	408429	17498	+	.	ID=scaffold148|size484791:hsp:38269:3.12.0.3;Parent=scaffold148|size484791:hit:18391:3.12.0.3;Target=TRINITY_DN16937_c1_g3_i29 413 1697 +;Gap=M1285
scaffold148|size484791	est2genome	match_part	408512	408553	17498	+	.	ID=scaffold148|size484791:hsp:38270:3.12.0.3;Parent=scaffold148|size484791:hit:18391:3.12.0.3;Target=TRINITY_DN16937_c1_g3_i29 1698 1739 +;Gap=M42
scaffold148|size484791	est2genome	match_part	408628	408708	17498	+	.	ID=scaffold148|size484791:hsp:38271:3.12.0.3;Parent=scaffold148|size484791:hit:18391:3.12.0.3;Target=TRINITY_DN16937_c1_g3_i29 1740 1820 +;Gap=M81
scaffold148|size484791	est2genome	match_part	408780	409078	17498	+	.	ID=scaffold148|size484791:hsp:38272:3.12.0.3;Parent=scaffold148|size484791:hit:18391:3.12.0.3;Target=TRINITY_DN16937_c1_g3_i29 1821 2119 +;Gap=M299
scaffold148|size484791	est2genome	match_part	409156	409276	17498	+	.	ID=scaffold148|size484791:hsp:38273:3.12.0.3;Parent=scaffold148|size484791:hit:18391:3.12.0.3;Target=TRINITY_DN16937_c1_g3_i29 2120 2240 +;Gap=M121
scaffold148|size484791	est2genome	match_part	409350	409543	17498	+	.	ID=scaffold148|size484791:hsp:38274:3.12.0.3;Parent=scaffold148|size484791:hit:18391:3.12.0.3;Target=TRINITY_DN16937_c1_g3_i29 2241 2434 +;Gap=M194
scaffold148|size484791	est2genome	match_part	409633	410753	17498	+	.	ID=scaffold148|size484791:hsp:38275:3.12.0.3;Parent=scaffold148|size484791:hit:18391:3.12.0.3;Target=TRINITY_DN16937_c1_g3_i29 2435 3555 +;Gap=M1121
scaffold148|size484791	est2genome	expressed_sequence_match	406394	410753	16928	+	.	ID=scaffold148|size484791:hit:18392:3.12.0.3;Name=TRINITY_DN16937_c1_g3_i9;score=16928
scaffold148|size484791	est2genome	match_part	406394	406711	16928	+	.	ID=scaffold148|size484791:hsp:38276:3.12.0.3;Parent=scaffold148|size484791:hit:18392:3.12.0.3;Target=TRINITY_DN16937_c1_g3_i9 1 305 +;Gap=M318
scaffold148|size484791	est2genome	match_part	406939	407048	16928	+	.	ID=scaffold148|size484791:hsp:38277:3.12.0.3;Parent=scaffold148|size484791:hit:18392:3.12.0.3;Target=TRINITY_DN16937_c1_g3_i9 306 415 +;Gap=M110
scaffold148|size484791	est2genome	match_part	407145	407745	16928	+	.	ID=scaffold148|size484791:hsp:38278:3.12.0.3;Parent=scaffold148|size484791:hit:18392:3.12.0.3;Target=TRINITY_DN16937_c1_g3_i9 416 1016 +;Gap=M601
scaffold148|size484791	est2genome	match_part	407867	408553	16928	+	.	ID=scaffold148|size484791:hsp:38279:3.12.0.3;Parent=scaffold148|size484791:hit:18392:3.12.0.3;Target=TRINITY_DN16937_c1_g3_i9 1017 1703 +;Gap=M687
scaffold148|size484791	est2genome	match_part	408628	408708	16928	+	.	ID=scaffold148|size484791:hsp:38280:3.12.0.3;Parent=scaffold148|size484791:hit:18392:3.12.0.3;Target=TRINITY_DN16937_c1_g3_i9 1704 1784 +;Gap=M81
scaffold148|size484791	est2genome	match_part	408780	409078	16928	+	.	ID=scaffold148|size484791:hsp:38281:3.12.0.3;Parent=scaffold148|size484791:hit:18392:3.12.0.3;Target=TRINITY_DN16937_c1_g3_i9 1785 2083 +;Gap=M299
scaffold148|size484791	est2genome	match_part	409156	409276	16928	+	.	ID=scaffold148|size484791:hsp:38282:3.12.0.3;Parent=scaffold148|size484791:hit:18392:3.12.0.3;Target=TRINITY_DN16937_c1_g3_i9 2084 2204 +;Gap=M121
scaffold148|size484791	est2genome	match_part	409350	410110	16928	+	.	ID=scaffold148|size484791:hsp:38283:3.12.0.3;Parent=scaffold148|size484791:hit:18392:3.12.0.3;Target=TRINITY_DN16937_c1_g3_i9 2205 2965 +;Gap=M761
scaffold148|size484791	est2genome	match_part	410196	410313	16928	+	.	ID=scaffold148|size484791:hsp:38284:3.12.0.3;Parent=scaffold148|size484791:hit:18392:3.12.0.3;Target=TRINITY_DN16937_c1_g3_i9 2966 3083 +;Gap=M118
scaffold148|size484791	est2genome	match_part	410393	410753	16928	+	.	ID=scaffold148|size484791:hsp:38285:3.12.0.3;Parent=scaffold148|size484791:hit:18392:3.12.0.3;Target=TRINITY_DN16937_c1_g3_i9 3084 3444 +;Gap=M361
scaffold148|size484791	est2genome	expressed_sequence_match	406689	409177	10051	+	.	ID=scaffold148|size484791:hit:18393:3.12.0.3;Name=TRINITY_DN16937_c1_g3_i19;score=10051
scaffold148|size484791	est2genome	match_part	406689	407048	10051	+	.	ID=scaffold148|size484791:hsp:38286:3.12.0.3;Parent=scaffold148|size484791:hit:18393:3.12.0.3;Target=TRINITY_DN16937_c1_g3_i19 1 360 +;Gap=M360
scaffold148|size484791	est2genome	match_part	407145	407745	10051	+	.	ID=scaffold148|size484791:hsp:38287:3.12.0.3;Parent=scaffold148|size484791:hit:18393:3.12.0.3;Target=TRINITY_DN16937_c1_g3_i19 361 961 +;Gap=M601
scaffold148|size484791	est2genome	match_part	407968	408553	10051	+	.	ID=scaffold148|size484791:hsp:38288:3.12.0.3;Parent=scaffold148|size484791:hit:18393:3.12.0.3;Target=TRINITY_DN16937_c1_g3_i19 962 1547 +;Gap=M586
scaffold148|size484791	est2genome	match_part	408628	408708	10051	+	.	ID=scaffold148|size484791:hsp:38289:3.12.0.3;Parent=scaffold148|size484791:hit:18393:3.12.0.3;Target=TRINITY_DN16937_c1_g3_i19 1548 1628 +;Gap=M81
scaffold148|size484791	est2genome	match_part	408780	409177	10051	+	.	ID=scaffold148|size484791:hsp:38290:3.12.0.3;Parent=scaffold148|size484791:hit:18393:3.12.0.3;Target=TRINITY_DN16937_c1_g3_i19 1629 2026 +;Gap=M398
scaffold148|size484791	est2genome	expressed_sequence_match	406394	410753	17083	+	.	ID=scaffold148|size484791:hit:18394:3.12.0.3;Name=TRINITY_DN16937_c1_g3_i20;score=17083
scaffold148|size484791	est2genome	match_part	406394	406711	17083	+	.	ID=scaffold148|size484791:hsp:38291:3.12.0.3;Parent=scaffold148|size484791:hit:18394:3.12.0.3;Target=TRINITY_DN16937_c1_g3_i20 1 305 +;Gap=M318
scaffold148|size484791	est2genome	match_part	406939	407048	17083	+	.	ID=scaffold148|size484791:hsp:38292:3.12.0.3;Parent=scaffold148|size484791:hit:18394:3.12.0.3;Target=TRINITY_DN16937_c1_g3_i20 306 415 +;Gap=M110
scaffold148|size484791	est2genome	match_part	407145	408553	17083	+	.	ID=scaffold148|size484791:hsp:38293:3.12.0.3;Parent=scaffold148|size484791:hit:18394:3.12.0.3;Target=TRINITY_DN16937_c1_g3_i20 416 1824 +;Gap=M1409
scaffold148|size484791	est2genome	match_part	408628	408708	17083	+	.	ID=scaffold148|size484791:hsp:38294:3.12.0.3;Parent=scaffold148|size484791:hit:18394:3.12.0.3;Target=TRINITY_DN16937_c1_g3_i20 1825 1905 +;Gap=M81
scaffold148|size484791	est2genome	match_part	408780	409078	17083	+	.	ID=scaffold148|size484791:hsp:38295:3.12.0.3;Parent=scaffold148|size484791:hit:18394:3.12.0.3;Target=TRINITY_DN16937_c1_g3_i20 1906 2204 +;Gap=M299
scaffold148|size484791	est2genome	match_part	409156	409276	17083	+	.	ID=scaffold148|size484791:hsp:38296:3.12.0.3;Parent=scaffold148|size484791:hit:18394:3.12.0.3;Target=TRINITY_DN16937_c1_g3_i20 2205 2325 +;Gap=M121
scaffold148|size484791	est2genome	match_part	409350	409543	17083	+	.	ID=scaffold148|size484791:hsp:38297:3.12.0.3;Parent=scaffold148|size484791:hit:18394:3.12.0.3;Target=TRINITY_DN16937_c1_g3_i20 2326 2519 +;Gap=M194
scaffold148|size484791	est2genome	match_part	409633	410110	17083	+	.	ID=scaffold148|size484791:hsp:38298:3.12.0.3;Parent=scaffold148|size484791:hit:18394:3.12.0.3;Target=TRINITY_DN16937_c1_g3_i20 2520 2997 +;Gap=M478
scaffold148|size484791	est2genome	match_part	410196	410313	17083	+	.	ID=scaffold148|size484791:hsp:38299:3.12.0.3;Parent=scaffold148|size484791:hit:18394:3.12.0.3;Target=TRINITY_DN16937_c1_g3_i20 2998 3115 +;Gap=M118
scaffold148|size484791	est2genome	match_part	410393	410753	17083	+	.	ID=scaffold148|size484791:hsp:38300:3.12.0.3;Parent=scaffold148|size484791:hit:18394:3.12.0.3;Target=TRINITY_DN16937_c1_g3_i20 3116 3476 +;Gap=M361
scaffold148|size484791	est2genome	expressed_sequence_match	406394	410753	17099	+	.	ID=scaffold148|size484791:hit:18395:3.12.0.3;Name=TRINITY_DN16937_c1_g3_i10;score=17099
scaffold148|size484791	est2genome	match_part	406394	406711	17099	+	.	ID=scaffold148|size484791:hsp:38301:3.12.0.3;Parent=scaffold148|size484791:hit:18395:3.12.0.3;Target=TRINITY_DN16937_c1_g3_i10 1 305 +;Gap=M318
scaffold148|size484791	est2genome	match_part	406939	407048	17099	+	.	ID=scaffold148|size484791:hsp:38302:3.12.0.3;Parent=scaffold148|size484791:hit:18395:3.12.0.3;Target=TRINITY_DN16937_c1_g3_i10 306 415 +;Gap=M110
scaffold148|size484791	est2genome	match_part	407145	408429	17099	+	.	ID=scaffold148|size484791:hsp:38303:3.12.0.3;Parent=scaffold148|size484791:hit:18395:3.12.0.3;Target=TRINITY_DN16937_c1_g3_i10 416 1700 +;Gap=M1285
scaffold148|size484791	est2genome	match_part	408512	408553	17099	+	.	ID=scaffold148|size484791:hsp:38304:3.12.0.3;Parent=scaffold148|size484791:hit:18395:3.12.0.3;Target=TRINITY_DN16937_c1_g3_i10 1701 1742 +;Gap=M42
scaffold148|size484791	est2genome	match_part	408628	408708	17099	+	.	ID=scaffold148|size484791:hsp:38305:3.12.0.3;Parent=scaffold148|size484791:hit:18395:3.12.0.3;Target=TRINITY_DN16937_c1_g3_i10 1743 1823 +;Gap=M81
scaffold148|size484791	est2genome	match_part	408780	409078	17099	+	.	ID=scaffold148|size484791:hsp:38306:3.12.0.3;Parent=scaffold148|size484791:hit:18395:3.12.0.3;Target=TRINITY_DN16937_c1_g3_i10 1824 2122 +;Gap=M299
scaffold148|size484791	est2genome	match_part	409156	409276	17099	+	.	ID=scaffold148|size484791:hsp:38307:3.12.0.3;Parent=scaffold148|size484791:hit:18395:3.12.0.3;Target=TRINITY_DN16937_c1_g3_i10 2123 2243 +;Gap=M121
scaffold148|size484791	est2genome	match_part	409350	409543	17099	+	.	ID=scaffold148|size484791:hsp:38308:3.12.0.3;Parent=scaffold148|size484791:hit:18395:3.12.0.3;Target=TRINITY_DN16937_c1_g3_i10 2244 2437 +;Gap=M194
scaffold148|size484791	est2genome	match_part	409633	410313	17099	+	.	ID=scaffold148|size484791:hsp:38309:3.12.0.3;Parent=scaffold148|size484791:hit:18395:3.12.0.3;Target=TRINITY_DN16937_c1_g3_i10 2438 3118 +;Gap=M681
scaffold148|size484791	est2genome	match_part	410393	410753	17099	+	.	ID=scaffold148|size484791:hsp:38310:3.12.0.3;Parent=scaffold148|size484791:hit:18395:3.12.0.3;Target=TRINITY_DN16937_c1_g3_i10 3119 3479 +;Gap=M361
scaffold148|size484791	est2genome	expressed_sequence_match	406394	410753	15956	+	.	ID=scaffold148|size484791:hit:18396:3.12.0.3;Name=TRINITY_DN16937_c1_g3_i30;score=15956
scaffold148|size484791	est2genome	match_part	406394	406711	15956	+	.	ID=scaffold148|size484791:hsp:38311:3.12.0.3;Parent=scaffold148|size484791:hit:18396:3.12.0.3;Target=TRINITY_DN16937_c1_g3_i30 1 305 +;Gap=M318
scaffold148|size484791	est2genome	match_part	406939	407048	15956	+	.	ID=scaffold148|size484791:hsp:38312:3.12.0.3;Parent=scaffold148|size484791:hit:18396:3.12.0.3;Target=TRINITY_DN16937_c1_g3_i30 306 415 +;Gap=M110
scaffold148|size484791	est2genome	match_part	407145	407745	15956	+	.	ID=scaffold148|size484791:hsp:38313:3.12.0.3;Parent=scaffold148|size484791:hit:18396:3.12.0.3;Target=TRINITY_DN16937_c1_g3_i30 416 1016 +;Gap=M601
scaffold148|size484791	est2genome	match_part	407968	408553	15956	+	.	ID=scaffold148|size484791:hsp:38314:3.12.0.3;Parent=scaffold148|size484791:hit:18396:3.12.0.3;Target=TRINITY_DN16937_c1_g3_i30 1017 1602 +;Gap=M586
scaffold148|size484791	est2genome	match_part	408628	408708	15956	+	.	ID=scaffold148|size484791:hsp:38315:3.12.0.3;Parent=scaffold148|size484791:hit:18396:3.12.0.3;Target=TRINITY_DN16937_c1_g3_i30 1603 1683 +;Gap=M81
scaffold148|size484791	est2genome	match_part	408780	409078	15956	+	.	ID=scaffold148|size484791:hsp:38316:3.12.0.3;Parent=scaffold148|size484791:hit:18396:3.12.0.3;Target=TRINITY_DN16937_c1_g3_i30 1684 1982 +;Gap=M299
scaffold148|size484791	est2genome	match_part	409156	409276	15956	+	.	ID=scaffold148|size484791:hsp:38317:3.12.0.3;Parent=scaffold148|size484791:hit:18396:3.12.0.3;Target=TRINITY_DN16937_c1_g3_i30 1983 2103 +;Gap=M121
scaffold148|size484791	est2genome	match_part	409350	409543	15956	+	.	ID=scaffold148|size484791:hsp:38318:3.12.0.3;Parent=scaffold148|size484791:hit:18396:3.12.0.3;Target=TRINITY_DN16937_c1_g3_i30 2104 2297 +;Gap=M194
scaffold148|size484791	est2genome	match_part	409633	410110	15956	+	.	ID=scaffold148|size484791:hsp:38319:3.12.0.3;Parent=scaffold148|size484791:hit:18396:3.12.0.3;Target=TRINITY_DN16937_c1_g3_i30 2298 2775 +;Gap=M478
scaffold148|size484791	est2genome	match_part	410196	410313	15956	+	.	ID=scaffold148|size484791:hsp:38320:3.12.0.3;Parent=scaffold148|size484791:hit:18396:3.12.0.3;Target=TRINITY_DN16937_c1_g3_i30 2776 2893 +;Gap=M118
scaffold148|size484791	est2genome	match_part	410393	410753	15956	+	.	ID=scaffold148|size484791:hsp:38321:3.12.0.3;Parent=scaffold148|size484791:hit:18396:3.12.0.3;Target=TRINITY_DN16937_c1_g3_i30 2894 3254 +;Gap=M361
scaffold148|size484791	est2genome	expressed_sequence_match	406394	410753	17525	+	.	ID=scaffold148|size484791:hit:18397:3.12.0.3;Name=TRINITY_DN16937_c1_g3_i11;score=17525
scaffold148|size484791	est2genome	match_part	406394	406711	17525	+	.	ID=scaffold148|size484791:hsp:38322:3.12.0.3;Parent=scaffold148|size484791:hit:18397:3.12.0.3;Target=TRINITY_DN16937_c1_g3_i11 1 305 +;Gap=M318
scaffold148|size484791	est2genome	match_part	406939	407048	17525	+	.	ID=scaffold148|size484791:hsp:38323:3.12.0.3;Parent=scaffold148|size484791:hit:18397:3.12.0.3;Target=TRINITY_DN16937_c1_g3_i11 306 415 +;Gap=M110
scaffold148|size484791	est2genome	match_part	407145	408553	17525	+	.	ID=scaffold148|size484791:hsp:38324:3.12.0.3;Parent=scaffold148|size484791:hit:18397:3.12.0.3;Target=TRINITY_DN16937_c1_g3_i11 416 1824 +;Gap=M1409
scaffold148|size484791	est2genome	match_part	408628	408708	17525	+	.	ID=scaffold148|size484791:hsp:38325:3.12.0.3;Parent=scaffold148|size484791:hit:18397:3.12.0.3;Target=TRINITY_DN16937_c1_g3_i11 1825 1905 +;Gap=M81
scaffold148|size484791	est2genome	match_part	408780	409078	17525	+	.	ID=scaffold148|size484791:hsp:38326:3.12.0.3;Parent=scaffold148|size484791:hit:18397:3.12.0.3;Target=TRINITY_DN16937_c1_g3_i11 1906 2204 +;Gap=M299
scaffold148|size484791	est2genome	match_part	409156	409276	17525	+	.	ID=scaffold148|size484791:hsp:38327:3.12.0.3;Parent=scaffold148|size484791:hit:18397:3.12.0.3;Target=TRINITY_DN16937_c1_g3_i11 2205 2325 +;Gap=M121
scaffold148|size484791	est2genome	match_part	409350	409543	17525	+	.	ID=scaffold148|size484791:hsp:38328:3.12.0.3;Parent=scaffold148|size484791:hit:18397:3.12.0.3;Target=TRINITY_DN16937_c1_g3_i11 2326 2519 +;Gap=M194
scaffold148|size484791	est2genome	match_part	409633	410313	17525	+	.	ID=scaffold148|size484791:hsp:38329:3.12.0.3;Parent=scaffold148|size484791:hit:18397:3.12.0.3;Target=TRINITY_DN16937_c1_g3_i11 2520 3200 +;Gap=M681
scaffold148|size484791	est2genome	match_part	410393	410753	17525	+	.	ID=scaffold148|size484791:hsp:38330:3.12.0.3;Parent=scaffold148|size484791:hit:18397:3.12.0.3;Target=TRINITY_DN16937_c1_g3_i11 3201 3561 +;Gap=M361
scaffold148|size484791	est2genome	expressed_sequence_match	406394	410753	17498	+	.	ID=scaffold148|size484791:hit:18398:3.12.0.3;Name=TRINITY_DN16937_c1_g3_i31;score=17498
scaffold148|size484791	est2genome	match_part	406394	406711	17498	+	.	ID=scaffold148|size484791:hsp:38331:3.12.0.3;Parent=scaffold148|size484791:hit:18398:3.12.0.3;Target=TRINITY_DN16937_c1_g3_i31 1 305 +;Gap=M318
scaffold148|size484791	est2genome	match_part	406939	407048	17498	+	.	ID=scaffold148|size484791:hsp:38332:3.12.0.3;Parent=scaffold148|size484791:hit:18398:3.12.0.3;Target=TRINITY_DN16937_c1_g3_i31 306 415 +;Gap=M110
scaffold148|size484791	est2genome	match_part	407145	408429	17498	+	.	ID=scaffold148|size484791:hsp:38333:3.12.0.3;Parent=scaffold148|size484791:hit:18398:3.12.0.3;Target=TRINITY_DN16937_c1_g3_i31 416 1700 +;Gap=M1285
scaffold148|size484791	est2genome	match_part	408512	408553	17498	+	.	ID=scaffold148|size484791:hsp:38334:3.12.0.3;Parent=scaffold148|size484791:hit:18398:3.12.0.3;Target=TRINITY_DN16937_c1_g3_i31 1701 1742 +;Gap=M42
scaffold148|size484791	est2genome	match_part	408628	409078	17498	+	.	ID=scaffold148|size484791:hsp:38335:3.12.0.3;Parent=scaffold148|size484791:hit:18398:3.12.0.3;Target=TRINITY_DN16937_c1_g3_i31 1743 2193 +;Gap=M451
scaffold148|size484791	est2genome	match_part	409156	409276	17498	+	.	ID=scaffold148|size484791:hsp:38336:3.12.0.3;Parent=scaffold148|size484791:hit:18398:3.12.0.3;Target=TRINITY_DN16937_c1_g3_i31 2194 2314 +;Gap=M121
scaffold148|size484791	est2genome	match_part	409350	410110	17498	+	.	ID=scaffold148|size484791:hsp:38337:3.12.0.3;Parent=scaffold148|size484791:hit:18398:3.12.0.3;Target=TRINITY_DN16937_c1_g3_i31 2315 3075 +;Gap=M761
scaffold148|size484791	est2genome	match_part	410196	410313	17498	+	.	ID=scaffold148|size484791:hsp:38338:3.12.0.3;Parent=scaffold148|size484791:hit:18398:3.12.0.3;Target=TRINITY_DN16937_c1_g3_i31 3076 3193 +;Gap=M118
scaffold148|size484791	est2genome	match_part	410393	410753	17498	+	.	ID=scaffold148|size484791:hsp:38339:3.12.0.3;Parent=scaffold148|size484791:hit:18398:3.12.0.3;Target=TRINITY_DN16937_c1_g3_i31 3194 3554 +;Gap=M361
scaffold148|size484791	est2genome	expressed_sequence_match	406394	410753	17032	+	.	ID=scaffold148|size484791:hit:18399:3.12.0.3;Name=TRINITY_DN16937_c1_g3_i1;score=17032
scaffold148|size484791	est2genome	match_part	406394	406711	17032	+	.	ID=scaffold148|size484791:hsp:38340:3.12.0.3;Parent=scaffold148|size484791:hit:18399:3.12.0.3;Target=TRINITY_DN16937_c1_g3_i1 1 305 +;Gap=M318
scaffold148|size484791	est2genome	match_part	406939	407048	17032	+	.	ID=scaffold148|size484791:hsp:38341:3.12.0.3;Parent=scaffold148|size484791:hit:18399:3.12.0.3;Target=TRINITY_DN16937_c1_g3_i1 306 415 +;Gap=M110
scaffold148|size484791	est2genome	match_part	407145	408429	17032	+	.	ID=scaffold148|size484791:hsp:38342:3.12.0.3;Parent=scaffold148|size484791:hit:18399:3.12.0.3;Target=TRINITY_DN16937_c1_g3_i1 416 1700 +;Gap=M1285
scaffold148|size484791	est2genome	match_part	408512	408553	17032	+	.	ID=scaffold148|size484791:hsp:38343:3.12.0.3;Parent=scaffold148|size484791:hit:18399:3.12.0.3;Target=TRINITY_DN16937_c1_g3_i1 1701 1742 +;Gap=M42
scaffold148|size484791	est2genome	match_part	408628	409078	17032	+	.	ID=scaffold148|size484791:hsp:38344:3.12.0.3;Parent=scaffold148|size484791:hit:18399:3.12.0.3;Target=TRINITY_DN16937_c1_g3_i1 1743 2193 +;Gap=M451
scaffold148|size484791	est2genome	match_part	409156	409276	17032	+	.	ID=scaffold148|size484791:hsp:38345:3.12.0.3;Parent=scaffold148|size484791:hit:18399:3.12.0.3;Target=TRINITY_DN16937_c1_g3_i1 2194 2314 +;Gap=M121
scaffold148|size484791	est2genome	match_part	409350	409543	17032	+	.	ID=scaffold148|size484791:hsp:38346:3.12.0.3;Parent=scaffold148|size484791:hit:18399:3.12.0.3;Target=TRINITY_DN16937_c1_g3_i1 2315 2508 +;Gap=M194
scaffold148|size484791	est2genome	match_part	409633	410110	17032	+	.	ID=scaffold148|size484791:hsp:38347:3.12.0.3;Parent=scaffold148|size484791:hit:18399:3.12.0.3;Target=TRINITY_DN16937_c1_g3_i1 2509 2986 +;Gap=M478
scaffold148|size484791	est2genome	match_part	410196	410313	17032	+	.	ID=scaffold148|size484791:hsp:38348:3.12.0.3;Parent=scaffold148|size484791:hit:18399:3.12.0.3;Target=TRINITY_DN16937_c1_g3_i1 2987 3104 +;Gap=M118
scaffold148|size484791	est2genome	match_part	410393	410753	17032	+	.	ID=scaffold148|size484791:hsp:38349:3.12.0.3;Parent=scaffold148|size484791:hit:18399:3.12.0.3;Target=TRINITY_DN16937_c1_g3_i1 3105 3465 +;Gap=M361
scaffold148|size484791	est2genome	expressed_sequence_match	406689	409177	10131	+	.	ID=scaffold148|size484791:hit:18400:3.12.0.3;Name=TRINITY_DN16937_c1_g3_i21;score=10131
scaffold148|size484791	est2genome	match_part	406689	407048	10131	+	.	ID=scaffold148|size484791:hsp:38350:3.12.0.3;Parent=scaffold148|size484791:hit:18400:3.12.0.3;Target=TRINITY_DN16937_c1_g3_i21 1 360 +;Gap=M360
scaffold148|size484791	est2genome	match_part	407145	407745	10131	+	.	ID=scaffold148|size484791:hsp:38351:3.12.0.3;Parent=scaffold148|size484791:hit:18400:3.12.0.3;Target=TRINITY_DN16937_c1_g3_i21 361 961 +;Gap=M601
scaffold148|size484791	est2genome	match_part	407867	408429	10131	+	.	ID=scaffold148|size484791:hsp:38352:3.12.0.3;Parent=scaffold148|size484791:hit:18400:3.12.0.3;Target=TRINITY_DN16937_c1_g3_i21 962 1524 +;Gap=M563
scaffold148|size484791	est2genome	match_part	408512	408553	10131	+	.	ID=scaffold148|size484791:hsp:38353:3.12.0.3;Parent=scaffold148|size484791:hit:18400:3.12.0.3;Target=TRINITY_DN16937_c1_g3_i21 1525 1566 +;Gap=M42
scaffold148|size484791	est2genome	match_part	408628	408708	10131	+	.	ID=scaffold148|size484791:hsp:38354:3.12.0.3;Parent=scaffold148|size484791:hit:18400:3.12.0.3;Target=TRINITY_DN16937_c1_g3_i21 1567 1647 +;Gap=M81
scaffold148|size484791	est2genome	match_part	408780	409177	10131	+	.	ID=scaffold148|size484791:hsp:38355:3.12.0.3;Parent=scaffold148|size484791:hit:18400:3.12.0.3;Target=TRINITY_DN16937_c1_g3_i21 1648 2045 +;Gap=M398
scaffold148|size484791	est2genome	expressed_sequence_match	406394	410753	17549	+	.	ID=scaffold148|size484791:hit:18401:3.12.0.3;Name=TRINITY_DN16937_c1_g3_i2;score=17549
scaffold148|size484791	est2genome	match_part	406394	406711	17549	+	.	ID=scaffold148|size484791:hsp:38356:3.12.0.3;Parent=scaffold148|size484791:hit:18401:3.12.0.3;Target=TRINITY_DN16937_c1_g3_i2 1 305 +;Gap=M318
scaffold148|size484791	est2genome	match_part	406939	407048	17549	+	.	ID=scaffold148|size484791:hsp:38357:3.12.0.3;Parent=scaffold148|size484791:hit:18401:3.12.0.3;Target=TRINITY_DN16937_c1_g3_i2 306 415 +;Gap=M110
scaffold148|size484791	est2genome	match_part	407145	408553	17549	+	.	ID=scaffold148|size484791:hsp:38358:3.12.0.3;Parent=scaffold148|size484791:hit:18401:3.12.0.3;Target=TRINITY_DN16937_c1_g3_i2 416 1824 +;Gap=M1409
scaffold148|size484791	est2genome	match_part	408628	408708	17549	+	.	ID=scaffold148|size484791:hsp:38359:3.12.0.3;Parent=scaffold148|size484791:hit:18401:3.12.0.3;Target=TRINITY_DN16937_c1_g3_i2 1825 1905 +;Gap=M81
scaffold148|size484791	est2genome	match_part	408780	409078	17549	+	.	ID=scaffold148|size484791:hsp:38360:3.12.0.3;Parent=scaffold148|size484791:hit:18401:3.12.0.3;Target=TRINITY_DN16937_c1_g3_i2 1906 2204 +;Gap=M299
scaffold148|size484791	est2genome	match_part	409156	409276	17549	+	.	ID=scaffold148|size484791:hsp:38361:3.12.0.3;Parent=scaffold148|size484791:hit:18401:3.12.0.3;Target=TRINITY_DN16937_c1_g3_i2 2205 2325 +;Gap=M121
scaffold148|size484791	est2genome	match_part	409350	410110	17549	+	.	ID=scaffold148|size484791:hsp:38362:3.12.0.3;Parent=scaffold148|size484791:hit:18401:3.12.0.3;Target=TRINITY_DN16937_c1_g3_i2 2326 3086 +;Gap=M761
scaffold148|size484791	est2genome	match_part	410196	410313	17549	+	.	ID=scaffold148|size484791:hsp:38363:3.12.0.3;Parent=scaffold148|size484791:hit:18401:3.12.0.3;Target=TRINITY_DN16937_c1_g3_i2 3087 3204 +;Gap=M118
scaffold148|size484791	est2genome	match_part	410393	410753	17549	+	.	ID=scaffold148|size484791:hsp:38364:3.12.0.3;Parent=scaffold148|size484791:hit:18401:3.12.0.3;Target=TRINITY_DN16937_c1_g3_i2 3205 3565 +;Gap=M361
scaffold148|size484791	est2genome	expressed_sequence_match	406394	410753	16850	+	.	ID=scaffold148|size484791:hit:18402:3.12.0.3;Name=TRINITY_DN16937_c1_g3_i12;score=16850
scaffold148|size484791	est2genome	match_part	406394	406711	16850	+	.	ID=scaffold148|size484791:hsp:38365:3.12.0.3;Parent=scaffold148|size484791:hit:18402:3.12.0.3;Target=TRINITY_DN16937_c1_g3_i12 1 305 +;Gap=M318
scaffold148|size484791	est2genome	match_part	406939	407048	16850	+	.	ID=scaffold148|size484791:hsp:38366:3.12.0.3;Parent=scaffold148|size484791:hit:18402:3.12.0.3;Target=TRINITY_DN16937_c1_g3_i12 306 415 +;Gap=M110
scaffold148|size484791	est2genome	match_part	407145	407745	16850	+	.	ID=scaffold148|size484791:hsp:38367:3.12.0.3;Parent=scaffold148|size484791:hit:18402:3.12.0.3;Target=TRINITY_DN16937_c1_g3_i12 416 1016 +;Gap=M601
scaffold148|size484791	est2genome	match_part	407968	408429	16850	+	.	ID=scaffold148|size484791:hsp:38368:3.12.0.3;Parent=scaffold148|size484791:hit:18402:3.12.0.3;Target=TRINITY_DN16937_c1_g3_i12 1017 1478 +;Gap=M462
scaffold148|size484791	est2genome	match_part	408512	408553	16850	+	.	ID=scaffold148|size484791:hsp:38369:3.12.0.3;Parent=scaffold148|size484791:hit:18402:3.12.0.3;Target=TRINITY_DN16937_c1_g3_i12 1479 1520 +;Gap=M42
scaffold148|size484791	est2genome	match_part	408628	408708	16850	+	.	ID=scaffold148|size484791:hsp:38370:3.12.0.3;Parent=scaffold148|size484791:hit:18402:3.12.0.3;Target=TRINITY_DN16937_c1_g3_i12 1521 1601 +;Gap=M81
scaffold148|size484791	est2genome	match_part	408780	409078	16850	+	.	ID=scaffold148|size484791:hsp:38371:3.12.0.3;Parent=scaffold148|size484791:hit:18402:3.12.0.3;Target=TRINITY_DN16937_c1_g3_i12 1602 1900 +;Gap=M299
scaffold148|size484791	est2genome	match_part	409156	409276	16850	+	.	ID=scaffold148|size484791:hsp:38372:3.12.0.3;Parent=scaffold148|size484791:hit:18402:3.12.0.3;Target=TRINITY_DN16937_c1_g3_i12 1901 2021 +;Gap=M121
scaffold148|size484791	est2genome	match_part	409350	410753	16850	+	.	ID=scaffold148|size484791:hsp:38373:3.12.0.3;Parent=scaffold148|size484791:hit:18402:3.12.0.3;Target=TRINITY_DN16937_c1_g3_i12 2022 3425 +;Gap=M1404
scaffold148|size484791	est2genome	expressed_sequence_match	406394	410753	16438	+	.	ID=scaffold148|size484791:hit:18403:3.12.0.3;Name=TRINITY_DN16937_c1_g3_i32;score=16438
scaffold148|size484791	est2genome	match_part	406394	406711	16438	+	.	ID=scaffold148|size484791:hsp:38374:3.12.0.3;Parent=scaffold148|size484791:hit:18403:3.12.0.3;Target=TRINITY_DN16937_c1_g3_i32 1 305 +;Gap=M318
scaffold148|size484791	est2genome	match_part	406939	407048	16438	+	.	ID=scaffold148|size484791:hsp:38375:3.12.0.3;Parent=scaffold148|size484791:hit:18403:3.12.0.3;Target=TRINITY_DN16937_c1_g3_i32 306 415 +;Gap=M110
scaffold148|size484791	est2genome	match_part	407145	407745	16438	+	.	ID=scaffold148|size484791:hsp:38376:3.12.0.3;Parent=scaffold148|size484791:hit:18403:3.12.0.3;Target=TRINITY_DN16937_c1_g3_i32 416 1016 +;Gap=M601
scaffold148|size484791	est2genome	match_part	407968	408429	16438	+	.	ID=scaffold148|size484791:hsp:38377:3.12.0.3;Parent=scaffold148|size484791:hit:18403:3.12.0.3;Target=TRINITY_DN16937_c1_g3_i32 1017 1478 +;Gap=M462
scaffold148|size484791	est2genome	match_part	408512	408553	16438	+	.	ID=scaffold148|size484791:hsp:38378:3.12.0.3;Parent=scaffold148|size484791:hit:18403:3.12.0.3;Target=TRINITY_DN16937_c1_g3_i32 1479 1520 +;Gap=M42
scaffold148|size484791	est2genome	match_part	408628	408708	16438	+	.	ID=scaffold148|size484791:hsp:38379:3.12.0.3;Parent=scaffold148|size484791:hit:18403:3.12.0.3;Target=TRINITY_DN16937_c1_g3_i32 1521 1601 +;Gap=M81
scaffold148|size484791	est2genome	match_part	408780	409078	16438	+	.	ID=scaffold148|size484791:hsp:38380:3.12.0.3;Parent=scaffold148|size484791:hit:18403:3.12.0.3;Target=TRINITY_DN16937_c1_g3_i32 1602 1900 +;Gap=M299
scaffold148|size484791	est2genome	match_part	409156	409276	16438	+	.	ID=scaffold148|size484791:hsp:38381:3.12.0.3;Parent=scaffold148|size484791:hit:18403:3.12.0.3;Target=TRINITY_DN16937_c1_g3_i32 1901 2021 +;Gap=M121
scaffold148|size484791	est2genome	match_part	409350	410313	16438	+	.	ID=scaffold148|size484791:hsp:38382:3.12.0.3;Parent=scaffold148|size484791:hit:18403:3.12.0.3;Target=TRINITY_DN16937_c1_g3_i32 2022 2985 +;Gap=M964
scaffold148|size484791	est2genome	match_part	410393	410753	16438	+	.	ID=scaffold148|size484791:hsp:38383:3.12.0.3;Parent=scaffold148|size484791:hit:18403:3.12.0.3;Target=TRINITY_DN16937_c1_g3_i32 2986 3346 +;Gap=M361
scaffold148|size484791	est2genome	expressed_sequence_match	406689	409408	10354	+	.	ID=scaffold148|size484791:hit:18404:3.12.0.3;Name=TRINITY_DN16937_c1_g3_i22;score=10354
scaffold148|size484791	est2genome	match_part	406689	407048	10354	+	.	ID=scaffold148|size484791:hsp:38384:3.12.0.3;Parent=scaffold148|size484791:hit:18404:3.12.0.3;Target=TRINITY_DN16937_c1_g3_i22 1 360 +;Gap=M360
scaffold148|size484791	est2genome	match_part	407145	407745	10354	+	.	ID=scaffold148|size484791:hsp:38385:3.12.0.3;Parent=scaffold148|size484791:hit:18404:3.12.0.3;Target=TRINITY_DN16937_c1_g3_i22 361 961 +;Gap=M601
scaffold148|size484791	est2genome	match_part	407968	408429	10354	+	.	ID=scaffold148|size484791:hsp:38386:3.12.0.3;Parent=scaffold148|size484791:hit:18404:3.12.0.3;Target=TRINITY_DN16937_c1_g3_i22 962 1423 +;Gap=M462
scaffold148|size484791	est2genome	match_part	408512	408553	10354	+	.	ID=scaffold148|size484791:hsp:38387:3.12.0.3;Parent=scaffold148|size484791:hit:18404:3.12.0.3;Target=TRINITY_DN16937_c1_g3_i22 1424 1465 +;Gap=M42
scaffold148|size484791	est2genome	match_part	408628	408708	10354	+	.	ID=scaffold148|size484791:hsp:38388:3.12.0.3;Parent=scaffold148|size484791:hit:18404:3.12.0.3;Target=TRINITY_DN16937_c1_g3_i22 1466 1546 +;Gap=M81
scaffold148|size484791	est2genome	match_part	408780	409078	10354	+	.	ID=scaffold148|size484791:hsp:38389:3.12.0.3;Parent=scaffold148|size484791:hit:18404:3.12.0.3;Target=TRINITY_DN16937_c1_g3_i22 1547 1845 +;Gap=M299
scaffold148|size484791	est2genome	match_part	409156	409408	10354	+	.	ID=scaffold148|size484791:hsp:38390:3.12.0.3;Parent=scaffold148|size484791:hit:18404:3.12.0.3;Target=TRINITY_DN16937_c1_g3_i22 1846 2098 +;Gap=M253
scaffold148|size484791	est2genome	expressed_sequence_match	406394	410753	16657	+	.	ID=scaffold148|size484791:hit:18405:3.12.0.3;Name=TRINITY_DN16937_c1_g3_i13;score=16657
scaffold148|size484791	est2genome	match_part	406394	406711	16657	+	.	ID=scaffold148|size484791:hsp:38391:3.12.0.3;Parent=scaffold148|size484791:hit:18405:3.12.0.3;Target=TRINITY_DN16937_c1_g3_i13 1 305 +;Gap=M318
scaffold148|size484791	est2genome	match_part	406939	407048	16657	+	.	ID=scaffold148|size484791:hsp:38392:3.12.0.3;Parent=scaffold148|size484791:hit:18405:3.12.0.3;Target=TRINITY_DN16937_c1_g3_i13 306 415 +;Gap=M110
scaffold148|size484791	est2genome	match_part	407145	408429	16657	+	.	ID=scaffold148|size484791:hsp:38393:3.12.0.3;Parent=scaffold148|size484791:hit:18405:3.12.0.3;Target=TRINITY_DN16937_c1_g3_i13 416 1700 +;Gap=M1285
scaffold148|size484791	est2genome	match_part	408512	408553	16657	+	.	ID=scaffold148|size484791:hsp:38394:3.12.0.3;Parent=scaffold148|size484791:hit:18405:3.12.0.3;Target=TRINITY_DN16937_c1_g3_i13 1701 1742 +;Gap=M42
scaffold148|size484791	est2genome	match_part	408628	408708	16657	+	.	ID=scaffold148|size484791:hsp:38395:3.12.0.3;Parent=scaffold148|size484791:hit:18405:3.12.0.3;Target=TRINITY_DN16937_c1_g3_i13 1743 1823 +;Gap=M81
scaffold148|size484791	est2genome	match_part	408780	409078	16657	+	.	ID=scaffold148|size484791:hsp:38396:3.12.0.3;Parent=scaffold148|size484791:hit:18405:3.12.0.3;Target=TRINITY_DN16937_c1_g3_i13 1824 2122 +;Gap=M299
scaffold148|size484791	est2genome	match_part	409156	409276	16657	+	.	ID=scaffold148|size484791:hsp:38397:3.12.0.3;Parent=scaffold148|size484791:hit:18405:3.12.0.3;Target=TRINITY_DN16937_c1_g3_i13 2123 2243 +;Gap=M121
scaffold148|size484791	est2genome	match_part	409350	409543	16657	+	.	ID=scaffold148|size484791:hsp:38398:3.12.0.3;Parent=scaffold148|size484791:hit:18405:3.12.0.3;Target=TRINITY_DN16937_c1_g3_i13 2244 2437 +;Gap=M194
scaffold148|size484791	est2genome	match_part	409633	410110	16657	+	.	ID=scaffold148|size484791:hsp:38399:3.12.0.3;Parent=scaffold148|size484791:hit:18405:3.12.0.3;Target=TRINITY_DN16937_c1_g3_i13 2438 2915 +;Gap=M478
scaffold148|size484791	est2genome	match_part	410196	410313	16657	+	.	ID=scaffold148|size484791:hsp:38400:3.12.0.3;Parent=scaffold148|size484791:hit:18405:3.12.0.3;Target=TRINITY_DN16937_c1_g3_i13 2916 3033 +;Gap=M118
scaffold148|size484791	est2genome	match_part	410393	410753	16657	+	.	ID=scaffold148|size484791:hsp:38401:3.12.0.3;Parent=scaffold148|size484791:hit:18405:3.12.0.3;Target=TRINITY_DN16937_c1_g3_i13 3034 3394 +;Gap=M361
scaffold148|size484791	est2genome	expressed_sequence_match	406394	410753	17565	+	.	ID=scaffold148|size484791:hit:18406:3.12.0.3;Name=TRINITY_DN16937_c1_g3_i3;score=17565
scaffold148|size484791	est2genome	match_part	406394	406711	17565	+	.	ID=scaffold148|size484791:hsp:38402:3.12.0.3;Parent=scaffold148|size484791:hit:18406:3.12.0.3;Target=TRINITY_DN16937_c1_g3_i3 1 305 +;Gap=M318
scaffold148|size484791	est2genome	match_part	406939	407048	17565	+	.	ID=scaffold148|size484791:hsp:38403:3.12.0.3;Parent=scaffold148|size484791:hit:18406:3.12.0.3;Target=TRINITY_DN16937_c1_g3_i3 306 415 +;Gap=M110
scaffold148|size484791	est2genome	match_part	407145	408429	17565	+	.	ID=scaffold148|size484791:hsp:38404:3.12.0.3;Parent=scaffold148|size484791:hit:18406:3.12.0.3;Target=TRINITY_DN16937_c1_g3_i3 416 1700 +;Gap=M1285
scaffold148|size484791	est2genome	match_part	408512	408553	17565	+	.	ID=scaffold148|size484791:hsp:38405:3.12.0.3;Parent=scaffold148|size484791:hit:18406:3.12.0.3;Target=TRINITY_DN16937_c1_g3_i3 1701 1742 +;Gap=M42
scaffold148|size484791	est2genome	match_part	408628	408708	17565	+	.	ID=scaffold148|size484791:hsp:38406:3.12.0.3;Parent=scaffold148|size484791:hit:18406:3.12.0.3;Target=TRINITY_DN16937_c1_g3_i3 1743 1823 +;Gap=M81
scaffold148|size484791	est2genome	match_part	408780	409078	17565	+	.	ID=scaffold148|size484791:hsp:38407:3.12.0.3;Parent=scaffold148|size484791:hit:18406:3.12.0.3;Target=TRINITY_DN16937_c1_g3_i3 1824 2122 +;Gap=M299
scaffold148|size484791	est2genome	match_part	409156	409276	17565	+	.	ID=scaffold148|size484791:hsp:38408:3.12.0.3;Parent=scaffold148|size484791:hit:18406:3.12.0.3;Target=TRINITY_DN16937_c1_g3_i3 2123 2243 +;Gap=M121
scaffold148|size484791	est2genome	match_part	409350	410313	17565	+	.	ID=scaffold148|size484791:hsp:38409:3.12.0.3;Parent=scaffold148|size484791:hit:18406:3.12.0.3;Target=TRINITY_DN16937_c1_g3_i3 2244 3207 +;Gap=M964
scaffold148|size484791	est2genome	match_part	410393	410753	17565	+	.	ID=scaffold148|size484791:hsp:38410:3.12.0.3;Parent=scaffold148|size484791:hit:18406:3.12.0.3;Target=TRINITY_DN16937_c1_g3_i3 3208 3568 +;Gap=M361
scaffold148|size484791	est2genome	expressed_sequence_match	406394	410753	16810	+	.	ID=scaffold148|size484791:hit:18407:3.12.0.3;Name=TRINITY_DN16937_c1_g3_i23;score=16810
scaffold148|size484791	est2genome	match_part	406394	406711	16810	+	.	ID=scaffold148|size484791:hsp:38411:3.12.0.3;Parent=scaffold148|size484791:hit:18407:3.12.0.3;Target=TRINITY_DN16937_c1_g3_i23 1 305 +;Gap=M318
scaffold148|size484791	est2genome	match_part	406939	407048	16810	+	.	ID=scaffold148|size484791:hsp:38412:3.12.0.3;Parent=scaffold148|size484791:hit:18407:3.12.0.3;Target=TRINITY_DN16937_c1_g3_i23 306 415 +;Gap=M110
scaffold148|size484791	est2genome	match_part	407145	407745	16810	+	.	ID=scaffold148|size484791:hsp:38413:3.12.0.3;Parent=scaffold148|size484791:hit:18407:3.12.0.3;Target=TRINITY_DN16937_c1_g3_i23 416 1016 +;Gap=M601
scaffold148|size484791	est2genome	match_part	407968	408553	16810	+	.	ID=scaffold148|size484791:hsp:38414:3.12.0.3;Parent=scaffold148|size484791:hit:18407:3.12.0.3;Target=TRINITY_DN16937_c1_g3_i23 1017 1602 +;Gap=M586
scaffold148|size484791	est2genome	match_part	408628	408708	16810	+	.	ID=scaffold148|size484791:hsp:38415:3.12.0.3;Parent=scaffold148|size484791:hit:18407:3.12.0.3;Target=TRINITY_DN16937_c1_g3_i23 1603 1683 +;Gap=M81
scaffold148|size484791	est2genome	match_part	408780	409078	16810	+	.	ID=scaffold148|size484791:hsp:38416:3.12.0.3;Parent=scaffold148|size484791:hit:18407:3.12.0.3;Target=TRINITY_DN16937_c1_g3_i23 1684 1982 +;Gap=M299
scaffold148|size484791	est2genome	match_part	409156	409276	16810	+	.	ID=scaffold148|size484791:hsp:38417:3.12.0.3;Parent=scaffold148|size484791:hit:18407:3.12.0.3;Target=TRINITY_DN16937_c1_g3_i23 1983 2103 +;Gap=M121
scaffold148|size484791	est2genome	match_part	409350	409543	16810	+	.	ID=scaffold148|size484791:hsp:38418:3.12.0.3;Parent=scaffold148|size484791:hit:18407:3.12.0.3;Target=TRINITY_DN16937_c1_g3_i23 2104 2297 +;Gap=M194
scaffold148|size484791	est2genome	match_part	409633	410753	16810	+	.	ID=scaffold148|size484791:hsp:38419:3.12.0.3;Parent=scaffold148|size484791:hit:18407:3.12.0.3;Target=TRINITY_DN16937_c1_g3_i23 2298 3418 +;Gap=M1121
scaffold148|size484791	est2genome	expressed_sequence_match	406669	407016	1740	+	.	ID=scaffold148|size484791:hit:18408:3.12.0.3;Name=TRINITY_DN13903_c0_g1_i1;score=1740
scaffold148|size484791	est2genome	match_part	406669	407016	1740	+	.	ID=scaffold148|size484791:hsp:38420:3.12.0.3;Parent=scaffold148|size484791:hit:18408:3.12.0.3;Target=TRINITY_DN13903_c0_g1_i1 1 348 -;Gap=M348
scaffold148|size484791	est2genome	expressed_sequence_match	421575	421992	1894	+	.	ID=scaffold148|size484791:hit:18409:3.12.0.3;Name=TRINITY_DN10068_c0_g1_i1;score=1894
scaffold148|size484791	est2genome	match_part	421575	421992	1894	+	.	ID=scaffold148|size484791:hsp:38421:3.12.0.3;Parent=scaffold148|size484791:hit:18409:3.12.0.3;Target=TRINITY_DN10068_c0_g1_i1 1 415 +;Gap=M418
scaffold148|size484791	est2genome	expressed_sequence_match	421628	422043	1911	+	.	ID=scaffold148|size484791:hit:18410:3.12.0.3;Name=TRINITY_DN17453_c1_g4_i1;score=1911
scaffold148|size484791	est2genome	match_part	421628	422043	1911	+	.	ID=scaffold148|size484791:hsp:38422:3.12.0.3;Parent=scaffold148|size484791:hit:18410:3.12.0.3;Target=TRINITY_DN17453_c1_g4_i1 3 415 -;Gap=M416
scaffold148|size484791	est2genome	expressed_sequence_match	424429	427156	13640	+	.	ID=scaffold148|size484791:hit:18411:3.12.0.3;Name=TRINITY_DN13771_c0_g1_i4;score=13640
scaffold148|size484791	est2genome	match_part	424429	427156	13640	+	.	ID=scaffold148|size484791:hsp:38423:3.12.0.3;Parent=scaffold148|size484791:hit:18411:3.12.0.3;Target=TRINITY_DN13771_c0_g1_i4 1 2728 -;Gap=M2728
scaffold148|size484791	est2genome	expressed_sequence_match	424307	428320	19040	-	.	ID=scaffold148|size484791:hit:18412:3.12.0.3;Name=TRINITY_DN985_c0_g1_i1;score=19040
scaffold148|size484791	est2genome	match_part	426439	428320	19040	-	.	ID=scaffold148|size484791:hsp:38424:3.12.0.3;Parent=scaffold148|size484791:hit:18412:3.12.0.3;Target=TRINITY_DN985_c0_g1_i1 1936 3817 -;Gap=M1882
scaffold148|size484791	est2genome	match_part	425443	426316	19040	-	.	ID=scaffold148|size484791:hsp:38425:3.12.0.3;Parent=scaffold148|size484791:hit:18412:3.12.0.3;Target=TRINITY_DN985_c0_g1_i1 1062 1935 -;Gap=M874
scaffold148|size484791	est2genome	match_part	424307	425367	19040	-	.	ID=scaffold148|size484791:hsp:38426:3.12.0.3;Parent=scaffold148|size484791:hit:18412:3.12.0.3;Target=TRINITY_DN985_c0_g1_i1 1 1061 -;Gap=M1061
scaffold148|size484791	est2genome	expressed_sequence_match	424307	428320	19443	-	.	ID=scaffold148|size484791:hit:18413:3.12.0.3;Name=TRINITY_DN985_c0_g2_i1;score=19443
scaffold148|size484791	est2genome	match_part	426439	428320	19443	-	.	ID=scaffold148|size484791:hsp:38427:3.12.0.3;Parent=scaffold148|size484791:hit:18413:3.12.0.3;Target=TRINITY_DN985_c0_g2_i1 2011 3892 -;Gap=M1882
scaffold148|size484791	est2genome	match_part	424307	426316	19443	-	.	ID=scaffold148|size484791:hsp:38428:3.12.0.3;Parent=scaffold148|size484791:hit:18413:3.12.0.3;Target=TRINITY_DN985_c0_g2_i1 1 2010 -;Gap=M2010
scaffold148|size484791	est2genome	expressed_sequence_match	429648	434776	25212	-	.	ID=scaffold148|size484791:hit:18414:3.12.0.3;Name=TRINITY_DN6287_c0_g1_i1;score=25212
scaffold148|size484791	est2genome	match_part	431636	434776	25212	-	.	ID=scaffold148|size484791:hsp:38429:3.12.0.3;Parent=scaffold148|size484791:hit:18414:3.12.0.3;Target=TRINITY_DN6287_c0_g1_i1 1 3141 +;Gap=M3141
scaffold148|size484791	est2genome	match_part	429648	431556	25212	-	.	ID=scaffold148|size484791:hsp:38430:3.12.0.3;Parent=scaffold148|size484791:hit:18414:3.12.0.3;Target=TRINITY_DN6287_c0_g1_i1 3142 5052 +;Gap=M1909
scaffold148|size484791	est2genome	expressed_sequence_match	429648	434776	24806	-	.	ID=scaffold148|size484791:hit:18415:3.12.0.3;Name=TRINITY_DN6287_c0_g1_i3;score=24806
scaffold148|size484791	est2genome	match_part	432278	434776	24806	-	.	ID=scaffold148|size484791:hsp:38431:3.12.0.3;Parent=scaffold148|size484791:hit:18415:3.12.0.3;Target=TRINITY_DN6287_c0_g1_i3 1 2499 +;Gap=M2499
scaffold148|size484791	est2genome	match_part	431636	432200	24806	-	.	ID=scaffold148|size484791:hsp:38432:3.12.0.3;Parent=scaffold148|size484791:hit:18415:3.12.0.3;Target=TRINITY_DN6287_c0_g1_i3 2500 3064 +;Gap=M565
scaffold148|size484791	est2genome	match_part	429648	431556	24806	-	.	ID=scaffold148|size484791:hsp:38433:3.12.0.3;Parent=scaffold148|size484791:hit:18415:3.12.0.3;Target=TRINITY_DN6287_c0_g1_i3 3065 4975 +;Gap=M1909
scaffold148|size484791	est2genome	expressed_sequence_match	436045	437537	7465	-	.	ID=scaffold148|size484791:hit:18416:3.12.0.3;Name=TRINITY_DN6849_c0_g1_i1;score=7465
scaffold148|size484791	est2genome	match_part	436045	437537	7465	-	.	ID=scaffold148|size484791:hsp:38434:3.12.0.3;Parent=scaffold148|size484791:hit:18416:3.12.0.3;Target=TRINITY_DN6849_c0_g1_i1 1 1493 +;Gap=M1493
scaffold148|size484791	est2genome	expressed_sequence_match	434860	436332	7365	+	.	ID=scaffold148|size484791:hit:18417:3.12.0.3;Name=TRINITY_DN10877_c0_g2_i1;score=7365
scaffold148|size484791	est2genome	match_part	434860	436332	7365	+	.	ID=scaffold148|size484791:hsp:38435:3.12.0.3;Parent=scaffold148|size484791:hit:18417:3.12.0.3;Target=TRINITY_DN10877_c0_g2_i1 1 1473 +;Gap=M1473
scaffold148|size484791	est2genome	expressed_sequence_match	434890	437486	12985	+	.	ID=scaffold148|size484791:hit:18418:3.12.0.3;Name=TRINITY_DN11204_c0_g1_i1;score=12985
scaffold148|size484791	est2genome	match_part	434890	437486	12985	+	.	ID=scaffold148|size484791:hsp:38436:3.12.0.3;Parent=scaffold148|size484791:hit:18418:3.12.0.3;Target=TRINITY_DN11204_c0_g1_i1 1 2597 -;Gap=M2597
scaffold148|size484791	est2genome	expressed_sequence_match	437331	437543	1056	-	.	ID=scaffold148|size484791:hit:18419:3.12.0.3;Name=TRINITY_DN24184_c0_g1_i1;score=1056
scaffold148|size484791	est2genome	match_part	437331	437543	1056	-	.	ID=scaffold148|size484791:hsp:38437:3.12.0.3;Parent=scaffold148|size484791:hit:18419:3.12.0.3;Target=TRINITY_DN24184_c0_g1_i1 1 213 -;Gap=M213
scaffold148|size484791	est2genome	expressed_sequence_match	437989	439541	7765	+	.	ID=scaffold148|size484791:hit:18420:3.12.0.3;Name=TRINITY_DN841_c0_g3_i1;score=7765
scaffold148|size484791	est2genome	match_part	437989	439541	7765	+	.	ID=scaffold148|size484791:hsp:38438:3.12.0.3;Parent=scaffold148|size484791:hit:18420:3.12.0.3;Target=TRINITY_DN841_c0_g3_i1 1 1553 +;Gap=M1553
scaffold148|size484791	est2genome	expressed_sequence_match	438013	439566	7672	+	.	ID=scaffold148|size484791:hit:18421:3.12.0.3;Name=TRINITY_DN15896_c0_g1_i1;score=7672
scaffold148|size484791	est2genome	match_part	438013	439566	7672	+	.	ID=scaffold148|size484791:hsp:38439:3.12.0.3;Parent=scaffold148|size484791:hit:18421:3.12.0.3;Target=TRINITY_DN15896_c0_g1_i1 26 1576 +;Gap=M1554
scaffold148|size484791	est2genome	expressed_sequence_match	446615	446883	950	+	.	ID=scaffold148|size484791:hit:18422:3.12.0.3;Name=TRINITY_DN9400_c0_g2_i1;score=950
scaffold148|size484791	est2genome	match_part	446615	446883	950	+	.	ID=scaffold148|size484791:hsp:38440:3.12.0.3;Parent=scaffold148|size484791:hit:18422:3.12.0.3;Target=TRINITY_DN9400_c0_g2_i1 5 270 +;Gap=M269
scaffold148|size484791	est2genome	expressed_sequence_match	446984	448056	4440	+	.	ID=scaffold148|size484791:hit:18423:3.12.0.3;Name=TRINITY_DN5437_c0_g1_i1;score=4440
scaffold148|size484791	est2genome	match_part	446984	448056	4440	+	.	ID=scaffold148|size484791:hsp:38441:3.12.0.3;Parent=scaffold148|size484791:hit:18423:3.12.0.3;Target=TRINITY_DN5437_c0_g1_i1 1 1080 -;Gap=M1073
scaffold148|size484791	est2genome	expressed_sequence_match	447655	447917	1121	+	.	ID=scaffold148|size484791:hit:18424:3.12.0.3;Name=TRINITY_DN16537_c0_g1_i1;score=1121
scaffold148|size484791	est2genome	match_part	447655	447917	1121	+	.	ID=scaffold148|size484791:hsp:38442:3.12.0.3;Parent=scaffold148|size484791:hit:18424:3.12.0.3;Target=TRINITY_DN16537_c0_g1_i1 19 280 +;Gap=M263
scaffold148|size484791	est2genome	expressed_sequence_match	447708	448162	1816	+	.	ID=scaffold148|size484791:hit:18425:3.12.0.3;Name=TRINITY_DN13420_c0_g1_i1;score=1816
scaffold148|size484791	est2genome	match_part	447708	448162	1816	+	.	ID=scaffold148|size484791:hsp:38443:3.12.0.3;Parent=scaffold148|size484791:hit:18425:3.12.0.3;Target=TRINITY_DN13420_c0_g1_i1 1 460 +;Gap=M455
scaffold148|size484791	est2genome	expressed_sequence_match	446711	447110	1515	+	.	ID=scaffold148|size484791:hit:18426:3.12.0.3;Name=TRINITY_DN16117_c0_g1_i1;score=1515
scaffold148|size484791	est2genome	match_part	446711	447110	1515	+	.	ID=scaffold148|size484791:hsp:38444:3.12.0.3;Parent=scaffold148|size484791:hit:18426:3.12.0.3;Target=TRINITY_DN16117_c0_g1_i1 2 398 -;Gap=M400
scaffold148|size484791	est2genome	expressed_sequence_match	447953	448255	909	+	.	ID=scaffold148|size484791:hit:18427:3.12.0.3;Name=TRINITY_DN13420_c0_g1_i2;score=909
scaffold148|size484791	est2genome	match_part	447953	448255	909	+	.	ID=scaffold148|size484791:hsp:38445:3.12.0.3;Parent=scaffold148|size484791:hit:18427:3.12.0.3;Target=TRINITY_DN13420_c0_g1_i2 1 291 +;Gap=M303
scaffold148|size484791	est2genome	expressed_sequence_match	450593	451523	4019	+	.	ID=scaffold148|size484791:hit:18428:3.12.0.3;Name=TRINITY_DN14348_c1_g1_i1;score=4019
scaffold148|size484791	est2genome	match_part	450593	451523	4019	+	.	ID=scaffold148|size484791:hsp:38446:3.12.0.3;Parent=scaffold148|size484791:hit:18428:3.12.0.3;Target=TRINITY_DN14348_c1_g1_i1 1 933 +;Gap=M931
scaffold148|size484791	est2genome	expressed_sequence_match	462151	463810	8300	+	.	ID=scaffold148|size484791:hit:18429:3.12.0.3;Name=TRINITY_DN11310_c0_g1_i1;score=8300
scaffold148|size484791	est2genome	match_part	462151	463810	8300	+	.	ID=scaffold148|size484791:hsp:38447:3.12.0.3;Parent=scaffold148|size484791:hit:18429:3.12.0.3;Target=TRINITY_DN11310_c0_g1_i1 1 1660 +;Gap=M1660
scaffold148|size484791	est2genome	expressed_sequence_match	462151	464712	11564	+	.	ID=scaffold148|size484791:hit:18430:3.12.0.3;Name=TRINITY_DN11310_c0_g1_i2;score=11564
scaffold148|size484791	est2genome	match_part	462151	463691	11564	+	.	ID=scaffold148|size484791:hsp:38448:3.12.0.3;Parent=scaffold148|size484791:hit:18430:3.12.0.3;Target=TRINITY_DN11310_c0_g1_i2 1 1541 +;Gap=M1541
scaffold148|size484791	est2genome	match_part	463788	464363	11564	+	.	ID=scaffold148|size484791:hsp:38449:3.12.0.3;Parent=scaffold148|size484791:hit:18430:3.12.0.3;Target=TRINITY_DN11310_c0_g1_i2 1542 2117 +;Gap=M576
scaffold148|size484791	est2genome	match_part	464508	464712	11564	+	.	ID=scaffold148|size484791:hsp:38450:3.12.0.3;Parent=scaffold148|size484791:hit:18430:3.12.0.3;Target=TRINITY_DN11310_c0_g1_i2 2118 2322 +;Gap=M205
scaffold148|size484791	est2genome	expressed_sequence_match	462151	464712	12311	+	.	ID=scaffold148|size484791:hit:18431:3.12.0.3;Name=TRINITY_DN11310_c0_g1_i3;score=12311
scaffold148|size484791	est2genome	match_part	462151	463691	12311	+	.	ID=scaffold148|size484791:hsp:38451:3.12.0.3;Parent=scaffold148|size484791:hit:18431:3.12.0.3;Target=TRINITY_DN11310_c0_g1_i3 1 1541 +;Gap=M1541
scaffold148|size484791	est2genome	match_part	463788	464712	12311	+	.	ID=scaffold148|size484791:hsp:38452:3.12.0.3;Parent=scaffold148|size484791:hit:18431:3.12.0.3;Target=TRINITY_DN11310_c0_g1_i3 1542 2466 +;Gap=M925
scaffold368|size113167	.	contig	1	113211	.	.	.	ID=scaffold368|size113167;Name=scaffold368|size113167
scaffold368|size113167	maker	gene	54571	55015	.	+	.	ID=CCRYP_019476|size113167-exonerate_est2genome-gene-0.1;Name=CCRYP_019476|size113167-exonerate_est2genome-gene-0.1;Alias=maker-scaffold368|size113167-exonerate_est2genome-gene-0.1;
scaffold368|size113167	maker	mRNA	54571	55015	.	+	.	ID=CCRYP_019476|size113167-exonerate_est2genome-gene-0.1-mRNA-1;Parent=CCRYP_019476|size113167-exonerate_est2genome-gene-0.1;Name=CCRYP_019476|size113167-exonerate_est2genome-gene-0.1-mRNA-1;Alias=maker-scaffold368|size113167-exonerate_est2genome-gene-0.1-mRNA-1;_AED=0.00;_QI=61|1|1|1|0|0|2|54|34;_eAED=0.00;score=783;
scaffold368|size113167	maker	exon	54571	54773	.	+	.	ID=CCRYP_019476-RA|size113167-exonerate_est2genome-gene-0.1-mRNA-1:exon:4485;Parent=CCRYP_019476-RA|size113167-exonerate_est2genome-gene-0.1-mRNA-1;
scaffold368|size113167	maker	exon	54999	55015	.	+	.	ID=CCRYP_019476-RA|size113167-exonerate_est2genome-gene-0.1-mRNA-1:exon:4486;Parent=CCRYP_019476-RA|size113167-exonerate_est2genome-gene-0.1-mRNA-1;
scaffold368|size113167	maker	five_prime_UTR	54571	54631	.	+	.	ID=CCRYP_019476-RA|size113167-exonerate_est2genome-gene-0.1-mRNA-1:five_prime_utr;Parent=CCRYP_019476-RA|size113167-exonerate_est2genome-gene-0.1-mRNA-1;
scaffold368|size113167	maker	CDS	54632	54736	.	+	0	ID=CCRYP_019476-RA|size113167-exonerate_est2genome-gene-0.1-mRNA-1:cds;Parent=CCRYP_019476-RA|size113167-exonerate_est2genome-gene-0.1-mRNA-1;
scaffold368|size113167	maker	three_prime_UTR	54737	54773	.	+	.	ID=CCRYP_019476-RA|size113167-exonerate_est2genome-gene-0.1-mRNA-1:three_prime_utr;Parent=CCRYP_019476-RA|size113167-exonerate_est2genome-gene-0.1-mRNA-1;
scaffold368|size113167	maker	three_prime_UTR	54999	55015	.	+	.	ID=CCRYP_019476-RA|size113167-exonerate_est2genome-gene-0.1-mRNA-1:three_prime_utr;Parent=CCRYP_019476-RA|size113167-exonerate_est2genome-gene-0.1-mRNA-1;
scaffold368|size113167	maker	gene	25506	38172	.	+	.	ID=CCRYP_019474|size113167-exonerate_est2genome-gene-0.0;Name=CCRYP_019474|size113167-exonerate_est2genome-gene-0.0;Alias=maker-scaffold368|size113167-exonerate_est2genome-gene-0.0;
scaffold368|size113167	maker	mRNA	25506	38172	.	+	.	ID=CCRYP_019474|size113167-exonerate_est2genome-gene-0.0-mRNA-1;Parent=CCRYP_019474|size113167-exonerate_est2genome-gene-0.0;Name=CCRYP_019474|size113167-exonerate_est2genome-gene-0.0-mRNA-1;Alias=maker-scaffold368|size113167-exonerate_est2genome-gene-0.0-mRNA-1;_AED=0.01;_QI=540|1|1|1|0.33|0.25|4|4035|2589;_eAED=0.01;score=12345;
scaffold368|size113167	maker	mRNA	25506	38172	.	+	.	ID=CCRYP_019474|size113167-exonerate_est2genome-gene-0.0-mRNA-2;Parent=CCRYP_019474|size113167-exonerate_est2genome-gene-0.0;Name=CCRYP_019474|size113167-exonerate_est2genome-gene-0.0-mRNA-2;Alias=maker-scaffold368|size113167-exonerate_est2genome-gene-0.0-mRNA-2;_AED=0.01;_QI=540|1|1|1|0.5|0.33|3|4116|2589;_eAED=0.01;score=61927;
scaffold368|size113167	maker	mRNA	25517	38172	.	+	.	ID=CCRYP_019474|size113167-exonerate_est2genome-gene-0.0-mRNA-3;Parent=CCRYP_019474|size113167-exonerate_est2genome-gene-0.0;Name=CCRYP_019474|size113167-exonerate_est2genome-gene-0.0-mRNA-3;Alias=maker-scaffold368|size113167-exonerate_est2genome-gene-0.0-mRNA-3;_AED=0.00;_QI=520|1|1|1|1|1|2|4116|2642;_eAED=0.00;score=12565;
scaffold368|size113167	maker	exon	25506	25987	.	+	.	ID=CCRYP_019474-RA|size113167-exonerate_est2genome-gene-0.0-mRNA-1:exon:4487;Parent=CCRYP_019474-RA|size113167-exonerate_est2genome-gene-0.0-mRNA-1,CCRYP_019474-RA|size113167-exonerate_est2genome-gene-0.0-mRNA-2;
scaffold368|size113167	maker	exon	26138	35632	.	+	.	ID=CCRYP_019474-RA|size113167-exonerate_est2genome-gene-0.0-mRNA-1:exon:4488;Parent=CCRYP_019474-RA|size113167-exonerate_est2genome-gene-0.0-mRNA-1;
scaffold368|size113167	maker	exon	35714	35794	.	+	.	ID=CCRYP_019474-RA|size113167-exonerate_est2genome-gene-0.0-mRNA-1:exon:4489;Parent=CCRYP_019474-RA|size113167-exonerate_est2genome-gene-0.0-mRNA-1;
scaffold368|size113167	maker	exon	35886	38172	.	+	.	ID=CCRYP_019474-RA|size113167-exonerate_est2genome-gene-0.0-mRNA-1:exon:4490;Parent=CCRYP_019474-RA|size113167-exonerate_est2genome-gene-0.0-mRNA-1,CCRYP_019474-RA|size113167-exonerate_est2genome-gene-0.0-mRNA-2,CCRYP_019474-RA|size113167-exonerate_est2genome-gene-0.0-mRNA-3;
scaffold368|size113167	maker	exon	26138	35794	.	+	.	ID=CCRYP_019474-RB|size113167-exonerate_est2genome-gene-0.0-mRNA-2:exon:4491;Parent=CCRYP_019474-RB|size113167-exonerate_est2genome-gene-0.0-mRNA-2;
scaffold368|size113167	maker	exon	25517	35794	.	+	.	ID=CCRYP_019474-RC|size113167-exonerate_est2genome-gene-0.0-mRNA-3:exon:4492;Parent=CCRYP_019474-RC|size113167-exonerate_est2genome-gene-0.0-mRNA-3;
scaffold368|size113167	maker	five_prime_UTR	25506	25987	.	+	.	ID=CCRYP_019474-RA|size113167-exonerate_est2genome-gene-0.0-mRNA-1:five_prime_utr;Parent=CCRYP_019474-RA|size113167-exonerate_est2genome-gene-0.0-mRNA-1;
scaffold368|size113167	maker	five_prime_UTR	26138	26195	.	+	.	ID=CCRYP_019474-RA|size113167-exonerate_est2genome-gene-0.0-mRNA-1:five_prime_utr;Parent=CCRYP_019474-RA|size113167-exonerate_est2genome-gene-0.0-mRNA-1;
scaffold368|size113167	maker	CDS	26196	33965	.	+	0	ID=CCRYP_019474-RA|size113167-exonerate_est2genome-gene-0.0-mRNA-1:cds;Parent=CCRYP_019474-RA|size113167-exonerate_est2genome-gene-0.0-mRNA-1;
scaffold368|size113167	maker	three_prime_UTR	33966	35632	.	+	.	ID=CCRYP_019474-RA|size113167-exonerate_est2genome-gene-0.0-mRNA-1:three_prime_utr;Parent=CCRYP_019474-RA|size113167-exonerate_est2genome-gene-0.0-mRNA-1;
scaffold368|size113167	maker	three_prime_UTR	35714	35794	.	+	.	ID=CCRYP_019474-RA|size113167-exonerate_est2genome-gene-0.0-mRNA-1:three_prime_utr;Parent=CCRYP_019474-RA|size113167-exonerate_est2genome-gene-0.0-mRNA-1;
scaffold368|size113167	maker	three_prime_UTR	35886	38172	.	+	.	ID=CCRYP_019474-RA|size113167-exonerate_est2genome-gene-0.0-mRNA-1:three_prime_utr;Parent=CCRYP_019474-RA|size113167-exonerate_est2genome-gene-0.0-mRNA-1;
scaffold368|size113167	maker	five_prime_UTR	25506	25987	.	+	.	ID=CCRYP_019474-RB|size113167-exonerate_est2genome-gene-0.0-mRNA-2:five_prime_utr;Parent=CCRYP_019474-RB|size113167-exonerate_est2genome-gene-0.0-mRNA-2;
scaffold368|size113167	maker	five_prime_UTR	26138	26195	.	+	.	ID=CCRYP_019474-RB|size113167-exonerate_est2genome-gene-0.0-mRNA-2:five_prime_utr;Parent=CCRYP_019474-RB|size113167-exonerate_est2genome-gene-0.0-mRNA-2;
scaffold368|size113167	maker	CDS	26196	33965	.	+	0	ID=CCRYP_019474-RB|size113167-exonerate_est2genome-gene-0.0-mRNA-2:cds;Parent=CCRYP_019474-RB|size113167-exonerate_est2genome-gene-0.0-mRNA-2;
scaffold368|size113167	maker	three_prime_UTR	33966	35794	.	+	.	ID=CCRYP_019474-RB|size113167-exonerate_est2genome-gene-0.0-mRNA-2:three_prime_utr;Parent=CCRYP_019474-RB|size113167-exonerate_est2genome-gene-0.0-mRNA-2;
scaffold368|size113167	maker	three_prime_UTR	35886	38172	.	+	.	ID=CCRYP_019474-RB|size113167-exonerate_est2genome-gene-0.0-mRNA-2:three_prime_utr;Parent=CCRYP_019474-RB|size113167-exonerate_est2genome-gene-0.0-mRNA-2;
scaffold368|size113167	maker	five_prime_UTR	25517	26036	.	+	.	ID=CCRYP_019474-RC|size113167-exonerate_est2genome-gene-0.0-mRNA-3:five_prime_utr;Parent=CCRYP_019474-RC|size113167-exonerate_est2genome-gene-0.0-mRNA-3;
scaffold368|size113167	maker	CDS	26037	33965	.	+	0	ID=CCRYP_019474-RC|size113167-exonerate_est2genome-gene-0.0-mRNA-3:cds;Parent=CCRYP_019474-RC|size113167-exonerate_est2genome-gene-0.0-mRNA-3;
scaffold368|size113167	maker	three_prime_UTR	33966	35794	.	+	.	ID=CCRYP_019474-RC|size113167-exonerate_est2genome-gene-0.0-mRNA-3:three_prime_utr;Parent=CCRYP_019474-RC|size113167-exonerate_est2genome-gene-0.0-mRNA-3;
scaffold368|size113167	maker	three_prime_UTR	35886	38172	.	+	.	ID=CCRYP_019474-RC|size113167-exonerate_est2genome-gene-0.0-mRNA-3:three_prime_utr;Parent=CCRYP_019474-RC|size113167-exonerate_est2genome-gene-0.0-mRNA-3;
scaffold368|size113167	maker	gene	101315	105896	.	+	.	ID=CCRYP_019479|size113167-exonerate_est2genome-gene-0.3;Name=CCRYP_019479|size113167-exonerate_est2genome-gene-0.3;Alias=maker-scaffold368|size113167-exonerate_est2genome-gene-0.3;
scaffold368|size113167	maker	mRNA	101315	105896	.	+	.	ID=CCRYP_019479|size113167-exonerate_est2genome-gene-0.3-mRNA-1;Parent=CCRYP_019479|size113167-exonerate_est2genome-gene-0.3;Name=CCRYP_019479|size113167-exonerate_est2genome-gene-0.3-mRNA-1;Alias=maker-scaffold368|size113167-exonerate_est2genome-gene-0.3-mRNA-1;_AED=0.04;_QI=278|1|1|1|1|1|8|142|1175;_eAED=0.04;score=19593;
scaffold368|size113167	maker	mRNA	101315	105896	.	+	.	ID=CCRYP_019479|size113167-exonerate_est2genome-gene-0.3-mRNA-2;Parent=CCRYP_019479|size113167-exonerate_est2genome-gene-0.3;Name=CCRYP_019479|size113167-exonerate_est2genome-gene-0.3-mRNA-2;Alias=maker-scaffold368|size113167-exonerate_est2genome-gene-0.3-mRNA-2;_AED=0.04;_QI=278|1|1|1|1|0.85|7|1325|805;_eAED=0.04;score=4021;
scaffold368|size113167	maker	mRNA	101315	105896	.	+	.	ID=CCRYP_019479|size113167-exonerate_est2genome-gene-0.3-mRNA-3;Parent=CCRYP_019479|size113167-exonerate_est2genome-gene-0.3;Name=CCRYP_019479|size113167-exonerate_est2genome-gene-0.3-mRNA-3;Alias=maker-scaffold368|size113167-exonerate_est2genome-gene-0.3-mRNA-3;_AED=0.02;_QI=278|1|1|1|1|0.66|6|1699|713;_eAED=0.02;score=4119;
scaffold368|size113167	maker	mRNA	101315	105896	.	+	.	ID=CCRYP_019479|size113167-exonerate_est2genome-gene-0.3-mRNA-4;Parent=CCRYP_019479|size113167-exonerate_est2genome-gene-0.3;Name=CCRYP_019479|size113167-exonerate_est2genome-gene-0.3-mRNA-4;Alias=maker-scaffold368|size113167-exonerate_est2genome-gene-0.3-mRNA-4;_AED=0.01;_QI=278|1|1|1|1|0.6|5|1961|657;_eAED=0.01;score=4213;
scaffold368|size113167	maker	exon	101315	103451	.	+	.	ID=CCRYP_019479-RA|size113167-exonerate_est2genome-gene-0.3-mRNA-1:exon:4493;Parent=CCRYP_019479-RA|size113167-exonerate_est2genome-gene-0.3-mRNA-1,CCRYP_019479-RA|size113167-exonerate_est2genome-gene-0.3-mRNA-2,CCRYP_019479-RA|size113167-exonerate_est2genome-gene-0.3-mRNA-3,CCRYP_019479-RA|size113167-exonerate_est2genome-gene-0.3-mRNA-4;
scaffold368|size113167	maker	exon	103546	103604	.	+	.	ID=CCRYP_019479-RA|size113167-exonerate_est2genome-gene-0.3-mRNA-1:exon:4494;Parent=CCRYP_019479-RA|size113167-exonerate_est2genome-gene-0.3-mRNA-1,CCRYP_019479-RA|size113167-exonerate_est2genome-gene-0.3-mRNA-2,CCRYP_019479-RA|size113167-exonerate_est2genome-gene-0.3-mRNA-3;
scaffold368|size113167	maker	exon	103699	103742	.	+	.	ID=CCRYP_019479-RA|size113167-exonerate_est2genome-gene-0.3-mRNA-1:exon:4495;Parent=CCRYP_019479-RA|size113167-exonerate_est2genome-gene-0.3-mRNA-1,CCRYP_019479-RA|size113167-exonerate_est2genome-gene-0.3-mRNA-2;
scaffold368|size113167	maker	exon	103841	104105	.	+	.	ID=CCRYP_019479-RA|size113167-exonerate_est2genome-gene-0.3-mRNA-1:exon:4496;Parent=CCRYP_019479-RA|size113167-exonerate_est2genome-gene-0.3-mRNA-1,CCRYP_019479-RA|size113167-exonerate_est2genome-gene-0.3-mRNA-2;
scaffold368|size113167	maker	exon	104195	104262	.	+	.	ID=CCRYP_019479-RA|size113167-exonerate_est2genome-gene-0.3-mRNA-1:exon:4497;Parent=CCRYP_019479-RA|size113167-exonerate_est2genome-gene-0.3-mRNA-1,CCRYP_019479-RA|size113167-exonerate_est2genome-gene-0.3-mRNA-2,CCRYP_019479-RA|size113167-exonerate_est2genome-gene-0.3-mRNA-3,CCRYP_019479-RA|size113167-exonerate_est2genome-gene-0.3-mRNA-4;
scaffold368|size113167	maker	exon	104367	104485	.	+	.	ID=CCRYP_019479-RA|size113167-exonerate_est2genome-gene-0.3-mRNA-1:exon:4498;Parent=CCRYP_019479-RA|size113167-exonerate_est2genome-gene-0.3-mRNA-1;
scaffold368|size113167	maker	exon	104559	105064	.	+	.	ID=CCRYP_019479-RA|size113167-exonerate_est2genome-gene-0.3-mRNA-1:exon:4499;Parent=CCRYP_019479-RA|size113167-exonerate_est2genome-gene-0.3-mRNA-1;
scaffold368|size113167	maker	exon	105147	105896	.	+	.	ID=CCRYP_019479-RA|size113167-exonerate_est2genome-gene-0.3-mRNA-1:exon:4500;Parent=CCRYP_019479-RA|size113167-exonerate_est2genome-gene-0.3-mRNA-1,CCRYP_019479-RA|size113167-exonerate_est2genome-gene-0.3-mRNA-2,CCRYP_019479-RA|size113167-exonerate_est2genome-gene-0.3-mRNA-3,CCRYP_019479-RA|size113167-exonerate_est2genome-gene-0.3-mRNA-4;
scaffold368|size113167	maker	exon	104367	105064	.	+	.	ID=CCRYP_019479-RC|size113167-exonerate_est2genome-gene-0.3-mRNA-2:exon:4501;Parent=CCRYP_019479-RC|size113167-exonerate_est2genome-gene-0.3-mRNA-2,CCRYP_019479-RC|size113167-exonerate_est2genome-gene-0.3-mRNA-3,CCRYP_019479-RC|size113167-exonerate_est2genome-gene-0.3-mRNA-4;
scaffold368|size113167	maker	exon	103699	104105	.	+	.	ID=CCRYP_019479-RD|size113167-exonerate_est2genome-gene-0.3-mRNA-3:exon:4502;Parent=CCRYP_019479-RD|size113167-exonerate_est2genome-gene-0.3-mRNA-3;
scaffold368|size113167	maker	exon	103546	104105	.	+	.	ID=CCRYP_019479-RB|size113167-exonerate_est2genome-gene-0.3-mRNA-4:exon:4503;Parent=CCRYP_019479-RB|size113167-exonerate_est2genome-gene-0.3-mRNA-4;
scaffold368|size113167	maker	five_prime_UTR	101315	101592	.	+	.	ID=CCRYP_019479-RA|size113167-exonerate_est2genome-gene-0.3-mRNA-1:five_prime_utr;Parent=CCRYP_019479-RA|size113167-exonerate_est2genome-gene-0.3-mRNA-1;
scaffold368|size113167	maker	CDS	101593	103451	.	+	0	ID=CCRYP_019479-RA|size113167-exonerate_est2genome-gene-0.3-mRNA-1:cds;Parent=CCRYP_019479-RA|size113167-exonerate_est2genome-gene-0.3-mRNA-1;
scaffold368|size113167	maker	CDS	103546	103604	.	+	1	ID=CCRYP_019479-RA|size113167-exonerate_est2genome-gene-0.3-mRNA-1:cds;Parent=CCRYP_019479-RA|size113167-exonerate_est2genome-gene-0.3-mRNA-1;
scaffold368|size113167	maker	CDS	103699	103742	.	+	2	ID=CCRYP_019479-RA|size113167-exonerate_est2genome-gene-0.3-mRNA-1:cds;Parent=CCRYP_019479-RA|size113167-exonerate_est2genome-gene-0.3-mRNA-1;
scaffold368|size113167	maker	CDS	103841	104105	.	+	0	ID=CCRYP_019479-RA|size113167-exonerate_est2genome-gene-0.3-mRNA-1:cds;Parent=CCRYP_019479-RA|size113167-exonerate_est2genome-gene-0.3-mRNA-1;
scaffold368|size113167	maker	CDS	104195	104262	.	+	2	ID=CCRYP_019479-RA|size113167-exonerate_est2genome-gene-0.3-mRNA-1:cds;Parent=CCRYP_019479-RA|size113167-exonerate_est2genome-gene-0.3-mRNA-1;
scaffold368|size113167	maker	CDS	104367	104485	.	+	0	ID=CCRYP_019479-RA|size113167-exonerate_est2genome-gene-0.3-mRNA-1:cds;Parent=CCRYP_019479-RA|size113167-exonerate_est2genome-gene-0.3-mRNA-1;
scaffold368|size113167	maker	CDS	104559	105064	.	+	1	ID=CCRYP_019479-RA|size113167-exonerate_est2genome-gene-0.3-mRNA-1:cds;Parent=CCRYP_019479-RA|size113167-exonerate_est2genome-gene-0.3-mRNA-1;
scaffold368|size113167	maker	CDS	105147	105754	.	+	2	ID=CCRYP_019479-RA|size113167-exonerate_est2genome-gene-0.3-mRNA-1:cds;Parent=CCRYP_019479-RA|size113167-exonerate_est2genome-gene-0.3-mRNA-1;
scaffold368|size113167	maker	three_prime_UTR	105755	105896	.	+	.	ID=CCRYP_019479-RA|size113167-exonerate_est2genome-gene-0.3-mRNA-1:three_prime_utr;Parent=CCRYP_019479-RA|size113167-exonerate_est2genome-gene-0.3-mRNA-1;
scaffold368|size113167	maker	five_prime_UTR	101315	101592	.	+	.	ID=CCRYP_019479-RC|size113167-exonerate_est2genome-gene-0.3-mRNA-2:five_prime_utr;Parent=CCRYP_019479-RC|size113167-exonerate_est2genome-gene-0.3-mRNA-2;
scaffold368|size113167	maker	CDS	101593	103451	.	+	0	ID=CCRYP_019479-RC|size113167-exonerate_est2genome-gene-0.3-mRNA-2:cds;Parent=CCRYP_019479-RC|size113167-exonerate_est2genome-gene-0.3-mRNA-2;
scaffold368|size113167	maker	CDS	103546	103604	.	+	1	ID=CCRYP_019479-RC|size113167-exonerate_est2genome-gene-0.3-mRNA-2:cds;Parent=CCRYP_019479-RC|size113167-exonerate_est2genome-gene-0.3-mRNA-2;
scaffold368|size113167	maker	CDS	103699	103742	.	+	2	ID=CCRYP_019479-RC|size113167-exonerate_est2genome-gene-0.3-mRNA-2:cds;Parent=CCRYP_019479-RC|size113167-exonerate_est2genome-gene-0.3-mRNA-2;
scaffold368|size113167	maker	CDS	103841	104105	.	+	0	ID=CCRYP_019479-RC|size113167-exonerate_est2genome-gene-0.3-mRNA-2:cds;Parent=CCRYP_019479-RC|size113167-exonerate_est2genome-gene-0.3-mRNA-2;
scaffold368|size113167	maker	CDS	104195	104262	.	+	2	ID=CCRYP_019479-RC|size113167-exonerate_est2genome-gene-0.3-mRNA-2:cds;Parent=CCRYP_019479-RC|size113167-exonerate_est2genome-gene-0.3-mRNA-2;
scaffold368|size113167	maker	CDS	104367	104489	.	+	0	ID=CCRYP_019479-RC|size113167-exonerate_est2genome-gene-0.3-mRNA-2:cds;Parent=CCRYP_019479-RC|size113167-exonerate_est2genome-gene-0.3-mRNA-2;
scaffold368|size113167	maker	three_prime_UTR	104490	105064	.	+	.	ID=CCRYP_019479-RC|size113167-exonerate_est2genome-gene-0.3-mRNA-2:three_prime_utr;Parent=CCRYP_019479-RC|size113167-exonerate_est2genome-gene-0.3-mRNA-2;
scaffold368|size113167	maker	three_prime_UTR	105147	105896	.	+	.	ID=CCRYP_019479-RC|size113167-exonerate_est2genome-gene-0.3-mRNA-2:three_prime_utr;Parent=CCRYP_019479-RC|size113167-exonerate_est2genome-gene-0.3-mRNA-2;
scaffold368|size113167	maker	five_prime_UTR	101315	101592	.	+	.	ID=CCRYP_019479-RD|size113167-exonerate_est2genome-gene-0.3-mRNA-3:five_prime_utr;Parent=CCRYP_019479-RD|size113167-exonerate_est2genome-gene-0.3-mRNA-3;
scaffold368|size113167	maker	CDS	101593	103451	.	+	0	ID=CCRYP_019479-RD|size113167-exonerate_est2genome-gene-0.3-mRNA-3:cds;Parent=CCRYP_019479-RD|size113167-exonerate_est2genome-gene-0.3-mRNA-3;
scaffold368|size113167	maker	CDS	103546	103604	.	+	1	ID=CCRYP_019479-RD|size113167-exonerate_est2genome-gene-0.3-mRNA-3:cds;Parent=CCRYP_019479-RD|size113167-exonerate_est2genome-gene-0.3-mRNA-3;
scaffold368|size113167	maker	CDS	103699	103922	.	+	2	ID=CCRYP_019479-RD|size113167-exonerate_est2genome-gene-0.3-mRNA-3:cds;Parent=CCRYP_019479-RD|size113167-exonerate_est2genome-gene-0.3-mRNA-3;
scaffold368|size113167	maker	three_prime_UTR	103923	104105	.	+	.	ID=CCRYP_019479-RD|size113167-exonerate_est2genome-gene-0.3-mRNA-3:three_prime_utr;Parent=CCRYP_019479-RD|size113167-exonerate_est2genome-gene-0.3-mRNA-3;
scaffold368|size113167	maker	three_prime_UTR	104195	104262	.	+	.	ID=CCRYP_019479-RD|size113167-exonerate_est2genome-gene-0.3-mRNA-3:three_prime_utr;Parent=CCRYP_019479-RD|size113167-exonerate_est2genome-gene-0.3-mRNA-3;
scaffold368|size113167	maker	three_prime_UTR	104367	105064	.	+	.	ID=CCRYP_019479-RD|size113167-exonerate_est2genome-gene-0.3-mRNA-3:three_prime_utr;Parent=CCRYP_019479-RD|size113167-exonerate_est2genome-gene-0.3-mRNA-3;
scaffold368|size113167	maker	three_prime_UTR	105147	105896	.	+	.	ID=CCRYP_019479-RD|size113167-exonerate_est2genome-gene-0.3-mRNA-3:three_prime_utr;Parent=CCRYP_019479-RD|size113167-exonerate_est2genome-gene-0.3-mRNA-3;
scaffold368|size113167	maker	five_prime_UTR	101315	101592	.	+	.	ID=CCRYP_019479-RB|size113167-exonerate_est2genome-gene-0.3-mRNA-4:five_prime_utr;Parent=CCRYP_019479-RB|size113167-exonerate_est2genome-gene-0.3-mRNA-4;
scaffold368|size113167	maker	CDS	101593	103451	.	+	0	ID=CCRYP_019479-RB|size113167-exonerate_est2genome-gene-0.3-mRNA-4:cds;Parent=CCRYP_019479-RB|size113167-exonerate_est2genome-gene-0.3-mRNA-4;
scaffold368|size113167	maker	CDS	103546	103660	.	+	1	ID=CCRYP_019479-RB|size113167-exonerate_est2genome-gene-0.3-mRNA-4:cds;Parent=CCRYP_019479-RB|size113167-exonerate_est2genome-gene-0.3-mRNA-4;
scaffold368|size113167	maker	three_prime_UTR	103661	104105	.	+	.	ID=CCRYP_019479-RB|size113167-exonerate_est2genome-gene-0.3-mRNA-4:three_prime_utr;Parent=CCRYP_019479-RB|size113167-exonerate_est2genome-gene-0.3-mRNA-4;
scaffold368|size113167	maker	three_prime_UTR	104195	104262	.	+	.	ID=CCRYP_019479-RB|size113167-exonerate_est2genome-gene-0.3-mRNA-4:three_prime_utr;Parent=CCRYP_019479-RB|size113167-exonerate_est2genome-gene-0.3-mRNA-4;
scaffold368|size113167	maker	three_prime_UTR	104367	105064	.	+	.	ID=CCRYP_019479-RB|size113167-exonerate_est2genome-gene-0.3-mRNA-4:three_prime_utr;Parent=CCRYP_019479-RB|size113167-exonerate_est2genome-gene-0.3-mRNA-4;
scaffold368|size113167	maker	three_prime_UTR	105147	105896	.	+	.	ID=CCRYP_019479-RB|size113167-exonerate_est2genome-gene-0.3-mRNA-4:three_prime_utr;Parent=CCRYP_019479-RB|size113167-exonerate_est2genome-gene-0.3-mRNA-4;
scaffold368|size113167	maker	gene	72417	75181	.	+	.	ID=CCRYP_019478|size113167-exonerate_est2genome-gene-0.2;Name=CCRYP_019478|size113167-exonerate_est2genome-gene-0.2;Alias=maker-scaffold368|size113167-exonerate_est2genome-gene-0.2;
scaffold368|size113167	maker	mRNA	72417	75181	.	+	.	ID=CCRYP_019478|size113167-exonerate_est2genome-gene-0.2-mRNA-1;Parent=CCRYP_019478|size113167-exonerate_est2genome-gene-0.2;Name=CCRYP_019478|size113167-exonerate_est2genome-gene-0.2-mRNA-1;Alias=maker-scaffold368|size113167-exonerate_est2genome-gene-0.2-mRNA-1;_AED=0.03;_QI=193|1|1|1|0.5|0.6|5|275|662;_eAED=0.03;score=12226;
scaffold368|size113167	maker	exon	74449	75181	.	+	.	ID=CCRYP_019478-RA|size113167-exonerate_est2genome-gene-0.2-mRNA-1:exon:4504;Parent=CCRYP_019478-RA|size113167-exonerate_est2genome-gene-0.2-mRNA-1;
scaffold368|size113167	maker	exon	74345	74370	.	+	.	ID=CCRYP_019478-RA|size113167-exonerate_est2genome-gene-0.2-mRNA-1:exon:4505;Parent=CCRYP_019478-RA|size113167-exonerate_est2genome-gene-0.2-mRNA-1;
scaffold368|size113167	maker	exon	73958	74270	.	+	.	ID=CCRYP_019478-RA|size113167-exonerate_est2genome-gene-0.2-mRNA-1:exon:4506;Parent=CCRYP_019478-RA|size113167-exonerate_est2genome-gene-0.2-mRNA-1;
scaffold368|size113167	maker	exon	73427	73881	.	+	.	ID=CCRYP_019478-RA|size113167-exonerate_est2genome-gene-0.2-mRNA-1:exon:4507;Parent=CCRYP_019478-RA|size113167-exonerate_est2genome-gene-0.2-mRNA-1;
scaffold368|size113167	maker	exon	72417	73346	.	+	.	ID=CCRYP_019478-RA|size113167-exonerate_est2genome-gene-0.2-mRNA-1:exon:4508;Parent=CCRYP_019478-RA|size113167-exonerate_est2genome-gene-0.2-mRNA-1;
scaffold368|size113167	maker	five_prime_UTR	72417	72609	.	+	.	ID=CCRYP_019478-RA|size113167-exonerate_est2genome-gene-0.2-mRNA-1:five_prime_utr;Parent=CCRYP_019478-RA|size113167-exonerate_est2genome-gene-0.2-mRNA-1;
scaffold368|size113167	maker	CDS	72610	73346	.	+	0	ID=CCRYP_019478-RA|size113167-exonerate_est2genome-gene-0.2-mRNA-1:cds;Parent=CCRYP_019478-RA|size113167-exonerate_est2genome-gene-0.2-mRNA-1;
scaffold368|size113167	maker	CDS	73427	73881	.	+	1	ID=CCRYP_019478-RA|size113167-exonerate_est2genome-gene-0.2-mRNA-1:cds;Parent=CCRYP_019478-RA|size113167-exonerate_est2genome-gene-0.2-mRNA-1;
scaffold368|size113167	maker	CDS	73958	74270	.	+	2	ID=CCRYP_019478-RA|size113167-exonerate_est2genome-gene-0.2-mRNA-1:cds;Parent=CCRYP_019478-RA|size113167-exonerate_est2genome-gene-0.2-mRNA-1;
scaffold368|size113167	maker	CDS	74345	74370	.	+	1	ID=CCRYP_019478-RA|size113167-exonerate_est2genome-gene-0.2-mRNA-1:cds;Parent=CCRYP_019478-RA|size113167-exonerate_est2genome-gene-0.2-mRNA-1;
scaffold368|size113167	maker	CDS	74449	74906	.	+	2	ID=CCRYP_019478-RA|size113167-exonerate_est2genome-gene-0.2-mRNA-1:cds;Parent=CCRYP_019478-RA|size113167-exonerate_est2genome-gene-0.2-mRNA-1;
scaffold368|size113167	maker	three_prime_UTR	74907	75181	.	+	.	ID=CCRYP_019478-RA|size113167-exonerate_est2genome-gene-0.2-mRNA-1:three_prime_utr;Parent=CCRYP_019478-RA|size113167-exonerate_est2genome-gene-0.2-mRNA-1;
scaffold368|size113167	maker	gene	15931	16635	.	+	.	ID=CCRYP_019473|size113167-processed-gene-0.20;Name=CCRYP_019473|size113167-processed-gene-0.20;Alias=augustus_masked-scaffold368|size113167-processed-gene-0.20;
scaffold368|size113167	maker	mRNA	15931	16635	.	+	.	ID=CCRYP_019473|size113167-processed-gene-0.20-mRNA-1;Parent=CCRYP_019473|size113167-processed-gene-0.20;Name=CCRYP_019473|size113167-processed-gene-0.20-mRNA-1;Alias=augustus_masked-scaffold368|size113167-processed-gene-0.20-mRNA-1;_AED=0.26;_QI=0|-1|0|1|-1|1|1|0|234;_eAED=0.26;
scaffold368|size113167	maker	exon	15931	16635	.	+	.	ID=CCRYP_019473-RA|size113167-processed-gene-0.20-mRNA-1:exon:4509;Parent=CCRYP_019473-RA|size113167-processed-gene-0.20-mRNA-1;
scaffold368|size113167	maker	CDS	15931	16635	.	+	0	ID=CCRYP_019473-RA|size113167-processed-gene-0.20-mRNA-1:cds;Parent=CCRYP_019473-RA|size113167-processed-gene-0.20-mRNA-1;
scaffold368|size113167	maker	gene	37659	38087	.	-	.	ID=CCRYP_019475|size113167-processed-gene-0.11;Name=CCRYP_019475|size113167-processed-gene-0.11;Alias=snap_masked-scaffold368|size113167-processed-gene-0.11;
scaffold368|size113167	maker	mRNA	37659	38087	.	-	.	ID=CCRYP_019475|size113167-processed-gene-0.11-mRNA-1;Parent=CCRYP_019475|size113167-processed-gene-0.11;Name=CCRYP_019475|size113167-processed-gene-0.11-mRNA-1;Alias=snap_masked-scaffold368|size113167-processed-gene-0.11-mRNA-1;_AED=0.00;_QI=0|-1|0|1|-1|1|1|0|142;_eAED=0.00;
scaffold368|size113167	maker	exon	37659	38087	.	-	.	ID=CCRYP_019475-RA|size113167-processed-gene-0.11-mRNA-1:exon:4510;Parent=CCRYP_019475-RA|size113167-processed-gene-0.11-mRNA-1;
scaffold368|size113167	maker	CDS	37659	38087	.	-	0	ID=CCRYP_019475-RA|size113167-processed-gene-0.11-mRNA-1:cds;Parent=CCRYP_019475-RA|size113167-processed-gene-0.11-mRNA-1;
scaffold368|size113167	maker	gene	11181	11915	.	-	.	ID=CCRYP_019472|size113167-processed-gene-0.10;Name=CCRYP_019472|size113167-processed-gene-0.10;Alias=snap_masked-scaffold368|size113167-processed-gene-0.10;
scaffold368|size113167	maker	mRNA	11181	11915	.	-	.	ID=CCRYP_019472|size113167-processed-gene-0.10-mRNA-1;Parent=CCRYP_019472|size113167-processed-gene-0.10;Name=CCRYP_019472|size113167-processed-gene-0.10-mRNA-1;Alias=snap_masked-scaffold368|size113167-processed-gene-0.10-mRNA-1;_AED=0.18;_QI=0|-1|0|1|-1|1|1|0|244;_eAED=0.18;
scaffold368|size113167	maker	exon	11181	11915	.	-	.	ID=CCRYP_019472-RA|size113167-processed-gene-0.10-mRNA-1:exon:4511;Parent=CCRYP_019472-RA|size113167-processed-gene-0.10-mRNA-1;
scaffold368|size113167	maker	CDS	11181	11915	.	-	0	ID=CCRYP_019472-RA|size113167-processed-gene-0.10-mRNA-1:cds;Parent=CCRYP_019472-RA|size113167-processed-gene-0.10-mRNA-1;
scaffold368|size113167	maker	gene	71204	71911	.	-	.	ID=CCRYP_019477|size113167-processed-gene-0.17;Name=CCRYP_019477|size113167-processed-gene-0.17;Alias=snap_masked-scaffold368|size113167-processed-gene-0.17;
scaffold368|size113167	maker	mRNA	71204	71911	.	-	.	ID=CCRYP_019477|size113167-processed-gene-0.17-mRNA-1;Parent=CCRYP_019477|size113167-processed-gene-0.17;Name=CCRYP_019477|size113167-processed-gene-0.17-mRNA-1;Alias=snap_masked-scaffold368|size113167-processed-gene-0.17-mRNA-1;_AED=0.26;_QI=0|-1|0|1|-1|1|1|0|235;_eAED=0.26;
scaffold368|size113167	maker	exon	71204	71911	.	-	.	ID=CCRYP_019477-RA|size113167-processed-gene-0.17-mRNA-1:exon:4512;Parent=CCRYP_019477-RA|size113167-processed-gene-0.17-mRNA-1;
scaffold368|size113167	maker	CDS	71204	71911	.	-	0	ID=CCRYP_019477-RA|size113167-processed-gene-0.17-mRNA-1:cds;Parent=CCRYP_019477-RA|size113167-processed-gene-0.17-mRNA-1;
scaffold368|size113167	maker	gene	10830	11048	.	-	.	ID=CCRYP_019471|size113167-exonerate_protein2genome-gene-0.6;Name=CCRYP_019471|size113167-exonerate_protein2genome-gene-0.6;Alias=maker-scaffold368|size113167-exonerate_protein2genome-gene-0.6;
scaffold368|size113167	maker	mRNA	10830	11048	.	-	.	ID=CCRYP_019471|size113167-exonerate_protein2genome-gene-0.6-mRNA-1;Parent=CCRYP_019471|size113167-exonerate_protein2genome-gene-0.6;Name=CCRYP_019471|size113167-exonerate_protein2genome-gene-0.6-mRNA-1;Alias=maker-scaffold368|size113167-exonerate_protein2genome-gene-0.6-mRNA-1;_AED=0.40;_QI=0|-1|0|1|-1|0|1|0|72;_eAED=0.78;score=219;
scaffold368|size113167	maker	exon	10830	11048	.	-	.	ID=CCRYP_019471-RA|size113167-exonerate_protein2genome-gene-0.6-mRNA-1:exon:4513;Parent=CCRYP_019471-RA|size113167-exonerate_protein2genome-gene-0.6-mRNA-1;
scaffold368|size113167	maker	CDS	10830	11048	.	-	0	ID=CCRYP_019471-RA|size113167-exonerate_protein2genome-gene-0.6-mRNA-1:cds;Parent=CCRYP_019471-RA|size113167-exonerate_protein2genome-gene-0.6-mRNA-1;
scaffold368|size113167	augustus_masked	match	15506	15901	0.43	+	.	ID=scaffold368|size113167:hit:43191:4.5.0.0;Name=augustus_masked-scaffold368|size113167-abinit-gene-0.19-mRNA-1
scaffold368|size113167	augustus_masked	match_part	15506	15901	0.43	+	.	ID=scaffold368|size113167:hsp:84745:4.5.0.0;Parent=scaffold368|size113167:hit:43191:4.5.0.0;Target=augustus_masked-scaffold368|size113167-abinit-gene-0.19-mRNA-1 1 396 +;Gap=M396
scaffold368|size113167	augustus_masked	match	15931	16635	0.66	+	.	ID=scaffold368|size113167:hit:43192:4.5.0.0;Name=augustus_masked-scaffold368|size113167-abinit-gene-0.20-mRNA-1
scaffold368|size113167	augustus_masked	match_part	15931	16635	0.66	+	.	ID=scaffold368|size113167:hsp:84746:4.5.0.0;Parent=scaffold368|size113167:hit:43192:4.5.0.0;Target=augustus_masked-scaffold368|size113167-abinit-gene-0.20-mRNA-1 1 705 +;Gap=M705
scaffold368|size113167	augustus_masked	match	26037	37109	0.28	+	.	ID=scaffold368|size113167:hit:43193:4.5.0.0;Name=augustus_masked-scaffold368|size113167-abinit-gene-0.21-mRNA-1
scaffold368|size113167	augustus_masked	match_part	26037	33920	0.28	+	.	ID=scaffold368|size113167:hsp:84747:4.5.0.0;Parent=scaffold368|size113167:hit:43193:4.5.0.0;Target=augustus_masked-scaffold368|size113167-abinit-gene-0.21-mRNA-1 1 7884 +;Gap=M7884
scaffold368|size113167	augustus_masked	match_part	33986	35794	0.28	+	.	ID=scaffold368|size113167:hsp:84748:4.5.0.0;Parent=scaffold368|size113167:hit:43193:4.5.0.0;Target=augustus_masked-scaffold368|size113167-abinit-gene-0.21-mRNA-1 7885 9693 +;Gap=M1809
scaffold368|size113167	augustus_masked	match_part	35886	37109	0.28	+	.	ID=scaffold368|size113167:hsp:84749:4.5.0.0;Parent=scaffold368|size113167:hit:43193:4.5.0.0;Target=augustus_masked-scaffold368|size113167-abinit-gene-0.21-mRNA-1 9694 10917 +;Gap=M1224
scaffold368|size113167	augustus_masked	match	72610	74906	0.38	+	.	ID=scaffold368|size113167:hit:43194:4.5.0.0;Name=augustus_masked-scaffold368|size113167-abinit-gene-0.22-mRNA-1
scaffold368|size113167	augustus_masked	match_part	72610	73346	0.38	+	.	ID=scaffold368|size113167:hsp:84750:4.5.0.0;Parent=scaffold368|size113167:hit:43194:4.5.0.0;Target=augustus_masked-scaffold368|size113167-abinit-gene-0.22-mRNA-1 1 737 +;Gap=M737
scaffold368|size113167	augustus_masked	match_part	73427	73881	0.38	+	.	ID=scaffold368|size113167:hsp:84751:4.5.0.0;Parent=scaffold368|size113167:hit:43194:4.5.0.0;Target=augustus_masked-scaffold368|size113167-abinit-gene-0.22-mRNA-1 738 1192 +;Gap=M455
scaffold368|size113167	augustus_masked	match_part	73958	74203	0.38	+	.	ID=scaffold368|size113167:hsp:84752:4.5.0.0;Parent=scaffold368|size113167:hit:43194:4.5.0.0;Target=augustus_masked-scaffold368|size113167-abinit-gene-0.22-mRNA-1 1193 1438 +;Gap=M246
scaffold368|size113167	augustus_masked	match_part	74449	74906	0.38	+	.	ID=scaffold368|size113167:hsp:84753:4.5.0.0;Parent=scaffold368|size113167:hit:43194:4.5.0.0;Target=augustus_masked-scaffold368|size113167-abinit-gene-0.22-mRNA-1 1439 1896 +;Gap=M458
scaffold368|size113167	augustus_masked	match	80450	81577	1	+	.	ID=scaffold368|size113167:hit:43195:4.5.0.0;Name=augustus_masked-scaffold368|size113167-abinit-gene-0.23-mRNA-1
scaffold368|size113167	augustus_masked	match_part	80450	81577	1	+	.	ID=scaffold368|size113167:hsp:84754:4.5.0.0;Parent=scaffold368|size113167:hit:43195:4.5.0.0;Target=augustus_masked-scaffold368|size113167-abinit-gene-0.23-mRNA-1 1 1128 +;Gap=M1128
scaffold368|size113167	augustus_masked	match	87182	88240	0.6	+	.	ID=scaffold368|size113167:hit:43196:4.5.0.0;Name=augustus_masked-scaffold368|size113167-abinit-gene-0.24-mRNA-1
scaffold368|size113167	augustus_masked	match_part	87182	88240	0.6	+	.	ID=scaffold368|size113167:hsp:84755:4.5.0.0;Parent=scaffold368|size113167:hit:43196:4.5.0.0;Target=augustus_masked-scaffold368|size113167-abinit-gene-0.24-mRNA-1 1 1059 +;Gap=M1059
scaffold368|size113167	augustus_masked	match	101593	105754	0.57	+	.	ID=scaffold368|size113167:hit:43197:4.5.0.0;Name=augustus_masked-scaffold368|size113167-abinit-gene-0.25-mRNA-1
scaffold368|size113167	augustus_masked	match_part	101593	103451	0.57	+	.	ID=scaffold368|size113167:hsp:84756:4.5.0.0;Parent=scaffold368|size113167:hit:43197:4.5.0.0;Target=augustus_masked-scaffold368|size113167-abinit-gene-0.25-mRNA-1 1 1859 +;Gap=M1859
scaffold368|size113167	augustus_masked	match_part	103546	103604	0.57	+	.	ID=scaffold368|size113167:hsp:84757:4.5.0.0;Parent=scaffold368|size113167:hit:43197:4.5.0.0;Target=augustus_masked-scaffold368|size113167-abinit-gene-0.25-mRNA-1 1860 1918 +;Gap=M59
scaffold368|size113167	augustus_masked	match_part	103699	103742	0.57	+	.	ID=scaffold368|size113167:hsp:84758:4.5.0.0;Parent=scaffold368|size113167:hit:43197:4.5.0.0;Target=augustus_masked-scaffold368|size113167-abinit-gene-0.25-mRNA-1 1919 1962 +;Gap=M44
scaffold368|size113167	augustus_masked	match_part	103841	104105	0.57	+	.	ID=scaffold368|size113167:hsp:84759:4.5.0.0;Parent=scaffold368|size113167:hit:43197:4.5.0.0;Target=augustus_masked-scaffold368|size113167-abinit-gene-0.25-mRNA-1 1963 2227 +;Gap=M265
scaffold368|size113167	augustus_masked	match_part	104195	104262	0.57	+	.	ID=scaffold368|size113167:hsp:84760:4.5.0.0;Parent=scaffold368|size113167:hit:43197:4.5.0.0;Target=augustus_masked-scaffold368|size113167-abinit-gene-0.25-mRNA-1 2228 2295 +;Gap=M68
scaffold368|size113167	augustus_masked	match_part	104367	104485	0.57	+	.	ID=scaffold368|size113167:hsp:84761:4.5.0.0;Parent=scaffold368|size113167:hit:43197:4.5.0.0;Target=augustus_masked-scaffold368|size113167-abinit-gene-0.25-mRNA-1 2296 2414 +;Gap=M119
scaffold368|size113167	augustus_masked	match_part	104559	105064	0.57	+	.	ID=scaffold368|size113167:hsp:84762:4.5.0.0;Parent=scaffold368|size113167:hit:43197:4.5.0.0;Target=augustus_masked-scaffold368|size113167-abinit-gene-0.25-mRNA-1 2415 2920 +;Gap=M506
scaffold368|size113167	augustus_masked	match_part	105147	105754	0.57	+	.	ID=scaffold368|size113167:hsp:84763:4.5.0.0;Parent=scaffold368|size113167:hit:43197:4.5.0.0;Target=augustus_masked-scaffold368|size113167-abinit-gene-0.25-mRNA-1 2921 3528 +;Gap=M608
scaffold368|size113167	augustus_masked	match	11181	11915	0.83	-	.	ID=scaffold368|size113167:hit:43198:4.5.0.0;Name=augustus_masked-scaffold368|size113167-abinit-gene-0.26-mRNA-1
scaffold368|size113167	augustus_masked	match_part	11181	11915	0.83	-	.	ID=scaffold368|size113167:hsp:84764:4.5.0.0;Parent=scaffold368|size113167:hit:43198:4.5.0.0;Target=augustus_masked-scaffold368|size113167-abinit-gene-0.26-mRNA-1 1 735 +;Gap=M735
scaffold368|size113167	augustus_masked	match	37659	38087	0.81	-	.	ID=scaffold368|size113167:hit:43199:4.5.0.0;Name=augustus_masked-scaffold368|size113167-abinit-gene-0.27-mRNA-1
scaffold368|size113167	augustus_masked	match_part	37659	38087	0.81	-	.	ID=scaffold368|size113167:hsp:84765:4.5.0.0;Parent=scaffold368|size113167:hit:43199:4.5.0.0;Target=augustus_masked-scaffold368|size113167-abinit-gene-0.27-mRNA-1 1 429 +;Gap=M429
scaffold368|size113167	augustus_masked	match	43342	44688	0.56	-	.	ID=scaffold368|size113167:hit:43200:4.5.0.0;Name=augustus_masked-scaffold368|size113167-abinit-gene-0.28-mRNA-1
scaffold368|size113167	augustus_masked	match_part	43891	44688	0.56	-	.	ID=scaffold368|size113167:hsp:84766:4.5.0.0;Parent=scaffold368|size113167:hit:43200:4.5.0.0;Target=augustus_masked-scaffold368|size113167-abinit-gene-0.28-mRNA-1 406 1203 +;Gap=M798
scaffold368|size113167	augustus_masked	match_part	43342	43746	0.56	-	.	ID=scaffold368|size113167:hsp:84767:4.5.0.0;Parent=scaffold368|size113167:hit:43200:4.5.0.0;Target=augustus_masked-scaffold368|size113167-abinit-gene-0.28-mRNA-1 1 405 +;Gap=M405
scaffold368|size113167	augustus_masked	match	55777	57094	0.44	-	.	ID=scaffold368|size113167:hit:43201:4.5.0.0;Name=augustus_masked-scaffold368|size113167-abinit-gene-0.29-mRNA-1
scaffold368|size113167	augustus_masked	match_part	56932	57094	0.44	-	.	ID=scaffold368|size113167:hsp:84768:4.5.0.0;Parent=scaffold368|size113167:hit:43201:4.5.0.0;Target=augustus_masked-scaffold368|size113167-abinit-gene-0.29-mRNA-1 738 900 +;Gap=M163
scaffold368|size113167	augustus_masked	match_part	56589	56859	0.44	-	.	ID=scaffold368|size113167:hsp:84769:4.5.0.0;Parent=scaffold368|size113167:hit:43201:4.5.0.0;Target=augustus_masked-scaffold368|size113167-abinit-gene-0.29-mRNA-1 467 737 +;Gap=M271
scaffold368|size113167	augustus_masked	match_part	55777	56242	0.44	-	.	ID=scaffold368|size113167:hsp:84770:4.5.0.0;Parent=scaffold368|size113167:hit:43201:4.5.0.0;Target=augustus_masked-scaffold368|size113167-abinit-gene-0.29-mRNA-1 1 466 +;Gap=M466
scaffold368|size113167	augustus_masked	match	66000	66581	1	-	.	ID=scaffold368|size113167:hit:43202:4.5.0.0;Name=augustus_masked-scaffold368|size113167-abinit-gene-0.30-mRNA-1
scaffold368|size113167	augustus_masked	match_part	66000	66581	1	-	.	ID=scaffold368|size113167:hsp:84771:4.5.0.0;Parent=scaffold368|size113167:hit:43202:4.5.0.0;Target=augustus_masked-scaffold368|size113167-abinit-gene-0.30-mRNA-1 1 582 +;Gap=M582
scaffold368|size113167	augustus_masked	match	66862	71935	0.3	-	.	ID=scaffold368|size113167:hit:43203:4.5.0.0;Name=augustus_masked-scaffold368|size113167-abinit-gene-0.31-mRNA-1
scaffold368|size113167	augustus_masked	match_part	71236	71935	0.3	-	.	ID=scaffold368|size113167:hsp:84772:4.5.0.0;Parent=scaffold368|size113167:hit:43203:4.5.0.0;Target=augustus_masked-scaffold368|size113167-abinit-gene-0.31-mRNA-1 339 1038 +;Gap=M700
scaffold368|size113167	augustus_masked	match_part	66862	67199	0.3	-	.	ID=scaffold368|size113167:hsp:84773:4.5.0.0;Parent=scaffold368|size113167:hit:43203:4.5.0.0;Target=augustus_masked-scaffold368|size113167-abinit-gene-0.31-mRNA-1 1 338 +;Gap=M338
scaffold368|size113167	snap_masked	match	15506	16635	10.848	+	.	ID=scaffold368|size113167:hit:43204:4.5.0.0;Name=snap_masked-scaffold368|size113167-abinit-gene-0.0-mRNA-1
scaffold368|size113167	snap_masked	match_part	15506	15811	6.625	+	.	ID=scaffold368|size113167:hsp:84774:4.5.0.0;Parent=scaffold368|size113167:hit:43204:4.5.0.0;Target=snap_masked-scaffold368|size113167-abinit-gene-0.0-mRNA-1 1 306 +;Gap=M306
scaffold368|size113167	snap_masked	match_part	15823	16635	4.223	+	.	ID=scaffold368|size113167:hsp:84775:4.5.0.0;Parent=scaffold368|size113167:hit:43204:4.5.0.0;Target=snap_masked-scaffold368|size113167-abinit-gene-0.0-mRNA-1 307 1119 +;Gap=M813
scaffold368|size113167	snap_masked	match	25811	26080	3.235	+	.	ID=scaffold368|size113167:hit:43205:4.5.0.0;Name=snap_masked-scaffold368|size113167-abinit-gene-0.1-mRNA-1
scaffold368|size113167	snap_masked	match_part	25811	26080	3.235	+	.	ID=scaffold368|size113167:hsp:84776:4.5.0.0;Parent=scaffold368|size113167:hit:43205:4.5.0.0;Target=snap_masked-scaffold368|size113167-abinit-gene-0.1-mRNA-1 1 270 +;Gap=M270
scaffold368|size113167	snap_masked	match	26082	37109	448.262	+	.	ID=scaffold368|size113167:hit:43206:4.5.0.0;Name=snap_masked-scaffold368|size113167-abinit-gene-0.2-mRNA-1
scaffold368|size113167	snap_masked	match_part	26082	33920	302.274	+	.	ID=scaffold368|size113167:hsp:84777:4.5.0.0;Parent=scaffold368|size113167:hit:43206:4.5.0.0;Target=snap_masked-scaffold368|size113167-abinit-gene-0.2-mRNA-1 1 7839 +;Gap=M7839
scaffold368|size113167	snap_masked	match_part	33983	35794	112.189	+	.	ID=scaffold368|size113167:hsp:84778:4.5.0.0;Parent=scaffold368|size113167:hit:43206:4.5.0.0;Target=snap_masked-scaffold368|size113167-abinit-gene-0.2-mRNA-1 7840 9651 +;Gap=M1812
scaffold368|size113167	snap_masked	match_part	35886	37109	33.799	+	.	ID=scaffold368|size113167:hsp:84779:4.5.0.0;Parent=scaffold368|size113167:hit:43206:4.5.0.0;Target=snap_masked-scaffold368|size113167-abinit-gene-0.2-mRNA-1 9652 10875 +;Gap=M1224
scaffold368|size113167	snap_masked	match	65750	67681	4.867	+	.	ID=scaffold368|size113167:hit:43207:4.5.0.0;Name=snap_masked-scaffold368|size113167-abinit-gene-0.3-mRNA-1
scaffold368|size113167	snap_masked	match_part	65750	65767	-6.063	+	.	ID=scaffold368|size113167:hsp:84780:4.5.0.0;Parent=scaffold368|size113167:hit:43207:4.5.0.0;Target=snap_masked-scaffold368|size113167-abinit-gene-0.3-mRNA-1 1 18 +;Gap=M18
scaffold368|size113167	snap_masked	match_part	67439	67681	10.930	+	.	ID=scaffold368|size113167:hsp:84781:4.5.0.0;Parent=scaffold368|size113167:hit:43207:4.5.0.0;Target=snap_masked-scaffold368|size113167-abinit-gene-0.3-mRNA-1 19 261 +;Gap=M243
scaffold368|size113167	snap_masked	match	69719	70142	39.342	+	.	ID=scaffold368|size113167:hit:43208:4.5.0.0;Name=snap_masked-scaffold368|size113167-abinit-gene-0.4-mRNA-1
scaffold368|size113167	snap_masked	match_part	69719	69817	10.590	+	.	ID=scaffold368|size113167:hsp:84782:4.5.0.0;Parent=scaffold368|size113167:hit:43208:4.5.0.0;Target=snap_masked-scaffold368|size113167-abinit-gene-0.4-mRNA-1 1 99 +;Gap=M99
scaffold368|size113167	snap_masked	match_part	69834	70142	28.752	+	.	ID=scaffold368|size113167:hsp:84783:4.5.0.0;Parent=scaffold368|size113167:hit:43208:4.5.0.0;Target=snap_masked-scaffold368|size113167-abinit-gene-0.4-mRNA-1 100 408 +;Gap=M309
scaffold368|size113167	snap_masked	match	72610	73928	47.899	+	.	ID=scaffold368|size113167:hit:43209:4.5.0.0;Name=snap_masked-scaffold368|size113167-abinit-gene-0.5-mRNA-1
scaffold368|size113167	snap_masked	match_part	72610	73346	34.877	+	.	ID=scaffold368|size113167:hsp:84784:4.5.0.0;Parent=scaffold368|size113167:hit:43209:4.5.0.0;Target=snap_masked-scaffold368|size113167-abinit-gene-0.5-mRNA-1 1 737 +;Gap=M737
scaffold368|size113167	snap_masked	match_part	73427	73928	13.022	+	.	ID=scaffold368|size113167:hsp:84785:4.5.0.0;Parent=scaffold368|size113167:hit:43209:4.5.0.0;Target=snap_masked-scaffold368|size113167-abinit-gene-0.5-mRNA-1 738 1239 +;Gap=M502
scaffold368|size113167	snap_masked	match	74195	74906	51.576	+	.	ID=scaffold368|size113167:hit:43210:4.5.0.0;Name=snap_masked-scaffold368|size113167-abinit-gene-0.6-mRNA-1
scaffold368|size113167	snap_masked	match_part	74195	74270	10.120	+	.	ID=scaffold368|size113167:hsp:84786:4.5.0.0;Parent=scaffold368|size113167:hit:43210:4.5.0.0;Target=snap_masked-scaffold368|size113167-abinit-gene-0.6-mRNA-1 1 76 +;Gap=M76
scaffold368|size113167	snap_masked	match_part	74449	74906	41.456	+	.	ID=scaffold368|size113167:hsp:84787:4.5.0.0;Parent=scaffold368|size113167:hit:43210:4.5.0.0;Target=snap_masked-scaffold368|size113167-abinit-gene-0.6-mRNA-1 77 534 +;Gap=M458
scaffold368|size113167	snap_masked	match	80450	81577	45.32	+	.	ID=scaffold368|size113167:hit:43211:4.5.0.0;Name=snap_masked-scaffold368|size113167-abinit-gene-0.7-mRNA-1
scaffold368|size113167	snap_masked	match_part	80450	81577	45.320	+	.	ID=scaffold368|size113167:hsp:84788:4.5.0.0;Parent=scaffold368|size113167:hit:43211:4.5.0.0;Target=snap_masked-scaffold368|size113167-abinit-gene-0.7-mRNA-1 1 1128 +;Gap=M1128
scaffold368|size113167	snap_masked	match	87218	88240	459.092	+	.	ID=scaffold368|size113167:hit:43212:4.5.0.0;Name=snap_masked-scaffold368|size113167-abinit-gene-0.8-mRNA-1
scaffold368|size113167	snap_masked	match_part	87218	88240	459.092	+	.	ID=scaffold368|size113167:hsp:84789:4.5.0.0;Parent=scaffold368|size113167:hit:43212:4.5.0.0;Target=snap_masked-scaffold368|size113167-abinit-gene-0.8-mRNA-1 1 1023 +;Gap=M1023
scaffold368|size113167	snap_masked	match	101611	105072	142.511	+	.	ID=scaffold368|size113167:hit:43213:4.5.0.0;Name=snap_masked-scaffold368|size113167-abinit-gene-0.9-mRNA-1
scaffold368|size113167	snap_masked	match_part	101611	103451	80.104	+	.	ID=scaffold368|size113167:hsp:84790:4.5.0.0;Parent=scaffold368|size113167:hit:43213:4.5.0.0;Target=snap_masked-scaffold368|size113167-abinit-gene-0.9-mRNA-1 1 1841 +;Gap=M1841
scaffold368|size113167	snap_masked	match_part	103546	103604	12.776	+	.	ID=scaffold368|size113167:hsp:84791:4.5.0.0;Parent=scaffold368|size113167:hit:43213:4.5.0.0;Target=snap_masked-scaffold368|size113167-abinit-gene-0.9-mRNA-1 1842 1900 +;Gap=M59
scaffold368|size113167	snap_masked	match_part	103699	103742	11.166	+	.	ID=scaffold368|size113167:hsp:84792:4.5.0.0;Parent=scaffold368|size113167:hit:43213:4.5.0.0;Target=snap_masked-scaffold368|size113167-abinit-gene-0.9-mRNA-1 1901 1944 +;Gap=M44
scaffold368|size113167	snap_masked	match_part	103841	104262	9.446	+	.	ID=scaffold368|size113167:hsp:84793:4.5.0.0;Parent=scaffold368|size113167:hit:43213:4.5.0.0;Target=snap_masked-scaffold368|size113167-abinit-gene-0.9-mRNA-1 1945 2366 +;Gap=M422
scaffold368|size113167	snap_masked	match_part	104559	105072	29.019	+	.	ID=scaffold368|size113167:hsp:84794:4.5.0.0;Parent=scaffold368|size113167:hit:43213:4.5.0.0;Target=snap_masked-scaffold368|size113167-abinit-gene-0.9-mRNA-1 2367 2880 +;Gap=M514
scaffold368|size113167	snap_masked	match	11181	11915	55.809	-	.	ID=scaffold368|size113167:hit:43214:4.5.0.0;Name=snap_masked-scaffold368|size113167-abinit-gene-0.10-mRNA-1
scaffold368|size113167	snap_masked	match_part	11181	11915	55.809	-	.	ID=scaffold368|size113167:hsp:84795:4.5.0.0;Parent=scaffold368|size113167:hit:43214:4.5.0.0;Target=snap_masked-scaffold368|size113167-abinit-gene-0.10-mRNA-1 1 735 +;Gap=M735
scaffold368|size113167	snap_masked	match	37659	38087	25.592	-	.	ID=scaffold368|size113167:hit:43215:4.5.0.0;Name=snap_masked-scaffold368|size113167-abinit-gene-0.11-mRNA-1
scaffold368|size113167	snap_masked	match_part	37659	38087	25.592	-	.	ID=scaffold368|size113167:hsp:84796:4.5.0.0;Parent=scaffold368|size113167:hit:43215:4.5.0.0;Target=snap_masked-scaffold368|size113167-abinit-gene-0.11-mRNA-1 1 429 +;Gap=M429
scaffold368|size113167	snap_masked	match	43342	44688	38.348	-	.	ID=scaffold368|size113167:hit:43216:4.5.0.0;Name=snap_masked-scaffold368|size113167-abinit-gene-0.12-mRNA-1
scaffold368|size113167	snap_masked	match_part	43798	44688	21.203	-	.	ID=scaffold368|size113167:hsp:84797:4.5.0.0;Parent=scaffold368|size113167:hit:43216:4.5.0.0;Target=snap_masked-scaffold368|size113167-abinit-gene-0.12-mRNA-1 436 1326 +;Gap=M891
scaffold368|size113167	snap_masked	match_part	43342	43776	17.145	-	.	ID=scaffold368|size113167:hsp:84798:4.5.0.0;Parent=scaffold368|size113167:hit:43216:4.5.0.0;Target=snap_masked-scaffold368|size113167-abinit-gene-0.12-mRNA-1 1 435 +;Gap=M435
scaffold368|size113167	snap_masked	match	55777	56253	11.261	-	.	ID=scaffold368|size113167:hit:43217:4.5.0.0;Name=snap_masked-scaffold368|size113167-abinit-gene-0.13-mRNA-1
scaffold368|size113167	snap_masked	match_part	55777	56253	11.261	-	.	ID=scaffold368|size113167:hsp:84799:4.5.0.0;Parent=scaffold368|size113167:hit:43217:4.5.0.0;Target=snap_masked-scaffold368|size113167-abinit-gene-0.13-mRNA-1 1 477 +;Gap=M477
scaffold368|size113167	snap_masked	match	56271	57094	18.287	-	.	ID=scaffold368|size113167:hit:43218:4.5.0.0;Name=snap_masked-scaffold368|size113167-abinit-gene-0.14-mRNA-1
scaffold368|size113167	snap_masked	match_part	56664	57094	15.655	-	.	ID=scaffold368|size113167:hsp:84800:4.5.0.0;Parent=scaffold368|size113167:hit:43218:4.5.0.0;Target=snap_masked-scaffold368|size113167-abinit-gene-0.14-mRNA-1 377 807 +;Gap=M431
scaffold368|size113167	snap_masked	match_part	56271	56646	2.632	-	.	ID=scaffold368|size113167:hsp:84801:4.5.0.0;Parent=scaffold368|size113167:hit:43218:4.5.0.0;Target=snap_masked-scaffold368|size113167-abinit-gene-0.14-mRNA-1 1 376 +;Gap=M376
scaffold368|size113167	snap_masked	match	63038	63220	39.077	-	.	ID=scaffold368|size113167:hit:43219:4.5.0.0;Name=snap_masked-scaffold368|size113167-abinit-gene-0.15-mRNA-1
scaffold368|size113167	snap_masked	match_part	63038	63220	39.077	-	.	ID=scaffold368|size113167:hsp:84802:4.5.0.0;Parent=scaffold368|size113167:hit:43219:4.5.0.0;Target=snap_masked-scaffold368|size113167-abinit-gene-0.15-mRNA-1 1 183 +;Gap=M183
scaffold368|size113167	snap_masked	match	65855	67147	44.098	-	.	ID=scaffold368|size113167:hit:43220:4.5.0.0;Name=snap_masked-scaffold368|size113167-abinit-gene-0.16-mRNA-1
scaffold368|size113167	snap_masked	match_part	67095	67147	1.215	-	.	ID=scaffold368|size113167:hsp:84803:4.5.0.0;Parent=scaffold368|size113167:hit:43220:4.5.0.0;Target=snap_masked-scaffold368|size113167-abinit-gene-0.16-mRNA-1 149 201 +;Gap=M53
scaffold368|size113167	snap_masked	match_part	65855	66002	42.883	-	.	ID=scaffold368|size113167:hsp:84804:4.5.0.0;Parent=scaffold368|size113167:hit:43220:4.5.0.0;Target=snap_masked-scaffold368|size113167-abinit-gene-0.16-mRNA-1 1 148 +;Gap=M148
scaffold368|size113167	snap_masked	match	71204	71911	35.904	-	.	ID=scaffold368|size113167:hit:43221:4.5.0.0;Name=snap_masked-scaffold368|size113167-abinit-gene-0.17-mRNA-1
scaffold368|size113167	snap_masked	match_part	71204	71911	35.904	-	.	ID=scaffold368|size113167:hsp:84805:4.5.0.0;Parent=scaffold368|size113167:hit:43221:4.5.0.0;Target=snap_masked-scaffold368|size113167-abinit-gene-0.17-mRNA-1 1 708 +;Gap=M708
scaffold368|size113167	snap_masked	match	106085	110989	9.579	-	.	ID=scaffold368|size113167:hit:43222:4.5.0.0;Name=snap_masked-scaffold368|size113167-abinit-gene-0.18-mRNA-1
scaffold368|size113167	snap_masked	match_part	110897	110989	3.567	-	.	ID=scaffold368|size113167:hsp:84806:4.5.0.0;Parent=scaffold368|size113167:hit:43222:4.5.0.0;Target=snap_masked-scaffold368|size113167-abinit-gene-0.18-mRNA-1 124 216 +;Gap=M93
scaffold368|size113167	snap_masked	match_part	106085	106207	6.012	-	.	ID=scaffold368|size113167:hsp:84807:4.5.0.0;Parent=scaffold368|size113167:hit:43222:4.5.0.0;Target=snap_masked-scaffold368|size113167-abinit-gene-0.18-mRNA-1 1 123 +;Gap=M123
scaffold368|size113167	model_gff:maker	match	25506	38172	12345	+	.	ID=scaffold368|size113167:hit:43223:4.5.0.0;Name=maker-scaffold368|size113167-exonerate_est2genome-gene-0.0-mRNA-1;score=12345
scaffold368|size113167	model_gff:maker	match_part	25506	25987	.	+	.	ID=scaffold368|size113167:hsp:84808:4.5.0.0;Parent=scaffold368|size113167:hit:43223:4.5.0.0;Target=maker-scaffold368|size113167-exonerate_est2genome-gene-0.0-mRNA-1 1 482 +;Gap=M482
scaffold368|size113167	model_gff:maker	match_part	26138	35632	.	+	.	ID=scaffold368|size113167:hsp:84809:4.5.0.0;Parent=scaffold368|size113167:hit:43223:4.5.0.0;Target=maker-scaffold368|size113167-exonerate_est2genome-gene-0.0-mRNA-1 483 9977 +;Gap=M9495
scaffold368|size113167	model_gff:maker	match_part	35714	35794	.	+	.	ID=scaffold368|size113167:hsp:84810:4.5.0.0;Parent=scaffold368|size113167:hit:43223:4.5.0.0;Target=maker-scaffold368|size113167-exonerate_est2genome-gene-0.0-mRNA-1 9978 10058 +;Gap=M81
scaffold368|size113167	model_gff:maker	match_part	35886	38172	.	+	.	ID=scaffold368|size113167:hsp:84811:4.5.0.0;Parent=scaffold368|size113167:hit:43223:4.5.0.0;Target=maker-scaffold368|size113167-exonerate_est2genome-gene-0.0-mRNA-1 10059 12345 +;Gap=M2287
scaffold368|size113167	model_gff:maker	match	25506	38172	61927	+	.	ID=scaffold368|size113167:hit:43224:4.5.0.0;Name=maker-scaffold368|size113167-exonerate_est2genome-gene-0.0-mRNA-2;score=61927
scaffold368|size113167	model_gff:maker	match_part	25506	25987	.	+	.	ID=scaffold368|size113167:hsp:84812:4.5.0.0;Parent=scaffold368|size113167:hit:43224:4.5.0.0;Target=maker-scaffold368|size113167-exonerate_est2genome-gene-0.0-mRNA-2 1 482 +;Gap=M482
scaffold368|size113167	model_gff:maker	match_part	26138	35794	.	+	.	ID=scaffold368|size113167:hsp:84813:4.5.0.0;Parent=scaffold368|size113167:hit:43224:4.5.0.0;Target=maker-scaffold368|size113167-exonerate_est2genome-gene-0.0-mRNA-2 2770 12426 +;Gap=M9657
scaffold368|size113167	model_gff:maker	match_part	35886	38172	.	+	.	ID=scaffold368|size113167:hsp:84814:4.5.0.0;Parent=scaffold368|size113167:hit:43224:4.5.0.0;Target=maker-scaffold368|size113167-exonerate_est2genome-gene-0.0-mRNA-2 483 2769 +;Gap=M2287
scaffold368|size113167	model_gff:maker	match	25517	38172	12565	+	.	ID=scaffold368|size113167:hit:43225:4.5.0.0;Name=maker-scaffold368|size113167-exonerate_est2genome-gene-0.0-mRNA-3;score=12565
scaffold368|size113167	model_gff:maker	match_part	25517	35794	.	+	.	ID=scaffold368|size113167:hsp:84815:4.5.0.0;Parent=scaffold368|size113167:hit:43225:4.5.0.0;Target=maker-scaffold368|size113167-exonerate_est2genome-gene-0.0-mRNA-3 2288 12565 +;Gap=M10278
scaffold368|size113167	model_gff:maker	match_part	35886	38172	.	+	.	ID=scaffold368|size113167:hsp:84816:4.5.0.0;Parent=scaffold368|size113167:hit:43225:4.5.0.0;Target=maker-scaffold368|size113167-exonerate_est2genome-gene-0.0-mRNA-3 1 2287 +;Gap=M2287
scaffold368|size113167	model_gff:maker	match	54571	55015	783	+	.	ID=scaffold368|size113167:hit:43226:4.5.0.0;Name=maker-scaffold368|size113167-exonerate_est2genome-gene-0.1-mRNA-1;score=783
scaffold368|size113167	model_gff:maker	match_part	54571	54773	.	+	.	ID=scaffold368|size113167:hsp:84817:4.5.0.0;Parent=scaffold368|size113167:hit:43226:4.5.0.0;Target=maker-scaffold368|size113167-exonerate_est2genome-gene-0.1-mRNA-1 1 203 +;Gap=M203
scaffold368|size113167	model_gff:maker	match_part	54999	55015	.	+	.	ID=scaffold368|size113167:hsp:84818:4.5.0.0;Parent=scaffold368|size113167:hit:43226:4.5.0.0;Target=maker-scaffold368|size113167-exonerate_est2genome-gene-0.1-mRNA-1 204 220 +;Gap=M17
scaffold368|size113167	model_gff:maker	match	72417	75181	12226	+	.	ID=scaffold368|size113167:hit:43227:4.5.0.0;Name=maker-scaffold368|size113167-exonerate_est2genome-gene-0.2-mRNA-1;score=12226
scaffold368|size113167	model_gff:maker	match_part	72417	73346	.	+	.	ID=scaffold368|size113167:hsp:84819:4.5.0.0;Parent=scaffold368|size113167:hit:43227:4.5.0.0;Target=maker-scaffold368|size113167-exonerate_est2genome-gene-0.2-mRNA-1 1528 2457 +;Gap=M930
scaffold368|size113167	model_gff:maker	match_part	73427	73881	.	+	.	ID=scaffold368|size113167:hsp:84820:4.5.0.0;Parent=scaffold368|size113167:hit:43227:4.5.0.0;Target=maker-scaffold368|size113167-exonerate_est2genome-gene-0.2-mRNA-1 1073 1527 +;Gap=M455
scaffold368|size113167	model_gff:maker	match_part	73958	74270	.	+	.	ID=scaffold368|size113167:hsp:84821:4.5.0.0;Parent=scaffold368|size113167:hit:43227:4.5.0.0;Target=maker-scaffold368|size113167-exonerate_est2genome-gene-0.2-mRNA-1 760 1072 +;Gap=M313
scaffold368|size113167	model_gff:maker	match_part	74345	74370	.	+	.	ID=scaffold368|size113167:hsp:84822:4.5.0.0;Parent=scaffold368|size113167:hit:43227:4.5.0.0;Target=maker-scaffold368|size113167-exonerate_est2genome-gene-0.2-mRNA-1 734 759 +;Gap=M26
scaffold368|size113167	model_gff:maker	match_part	74449	75181	.	+	.	ID=scaffold368|size113167:hsp:84823:4.5.0.0;Parent=scaffold368|size113167:hit:43227:4.5.0.0;Target=maker-scaffold368|size113167-exonerate_est2genome-gene-0.2-mRNA-1 1 733 +;Gap=M733
scaffold368|size113167	model_gff:maker	match	101315	105896	19593	+	.	ID=scaffold368|size113167:hit:43228:4.5.0.0;Name=maker-scaffold368|size113167-exonerate_est2genome-gene-0.3-mRNA-1;score=19593
scaffold368|size113167	model_gff:maker	match_part	101315	103451	.	+	.	ID=scaffold368|size113167:hsp:84824:4.5.0.0;Parent=scaffold368|size113167:hit:43228:4.5.0.0;Target=maker-scaffold368|size113167-exonerate_est2genome-gene-0.3-mRNA-1 1 2137 +;Gap=M2137
scaffold368|size113167	model_gff:maker	match_part	103546	103604	.	+	.	ID=scaffold368|size113167:hsp:84825:4.5.0.0;Parent=scaffold368|size113167:hit:43228:4.5.0.0;Target=maker-scaffold368|size113167-exonerate_est2genome-gene-0.3-mRNA-1 2138 2196 +;Gap=M59
scaffold368|size113167	model_gff:maker	match_part	103699	103742	.	+	.	ID=scaffold368|size113167:hsp:84826:4.5.0.0;Parent=scaffold368|size113167:hit:43228:4.5.0.0;Target=maker-scaffold368|size113167-exonerate_est2genome-gene-0.3-mRNA-1 2197 2240 +;Gap=M44
scaffold368|size113167	model_gff:maker	match_part	103841	104105	.	+	.	ID=scaffold368|size113167:hsp:84827:4.5.0.0;Parent=scaffold368|size113167:hit:43228:4.5.0.0;Target=maker-scaffold368|size113167-exonerate_est2genome-gene-0.3-mRNA-1 2241 2505 +;Gap=M265
scaffold368|size113167	model_gff:maker	match_part	104195	104262	.	+	.	ID=scaffold368|size113167:hsp:84828:4.5.0.0;Parent=scaffold368|size113167:hit:43228:4.5.0.0;Target=maker-scaffold368|size113167-exonerate_est2genome-gene-0.3-mRNA-1 2506 2573 +;Gap=M68
scaffold368|size113167	model_gff:maker	match_part	104367	104485	.	+	.	ID=scaffold368|size113167:hsp:84829:4.5.0.0;Parent=scaffold368|size113167:hit:43228:4.5.0.0;Target=maker-scaffold368|size113167-exonerate_est2genome-gene-0.3-mRNA-1 2574 2692 +;Gap=M119
scaffold368|size113167	model_gff:maker	match_part	104559	105064	.	+	.	ID=scaffold368|size113167:hsp:84830:4.5.0.0;Parent=scaffold368|size113167:hit:43228:4.5.0.0;Target=maker-scaffold368|size113167-exonerate_est2genome-gene-0.3-mRNA-1 2693 3198 +;Gap=M506
scaffold368|size113167	model_gff:maker	match_part	105147	105896	.	+	.	ID=scaffold368|size113167:hsp:84831:4.5.0.0;Parent=scaffold368|size113167:hit:43228:4.5.0.0;Target=maker-scaffold368|size113167-exonerate_est2genome-gene-0.3-mRNA-1 3199 3948 +;Gap=M750
scaffold368|size113167	model_gff:maker	match	101315	105896	4021	+	.	ID=scaffold368|size113167:hit:43229:4.5.0.0;Name=maker-scaffold368|size113167-exonerate_est2genome-gene-0.3-mRNA-2;score=4021
scaffold368|size113167	model_gff:maker	match_part	101315	103451	.	+	.	ID=scaffold368|size113167:hsp:84832:4.5.0.0;Parent=scaffold368|size113167:hit:43229:4.5.0.0;Target=maker-scaffold368|size113167-exonerate_est2genome-gene-0.3-mRNA-2 1 2137 +;Gap=M2137
scaffold368|size113167	model_gff:maker	match_part	103546	103604	.	+	.	ID=scaffold368|size113167:hsp:84833:4.5.0.0;Parent=scaffold368|size113167:hit:43229:4.5.0.0;Target=maker-scaffold368|size113167-exonerate_est2genome-gene-0.3-mRNA-2 2138 2196 +;Gap=M59
scaffold368|size113167	model_gff:maker	match_part	103699	103742	.	+	.	ID=scaffold368|size113167:hsp:84834:4.5.0.0;Parent=scaffold368|size113167:hit:43229:4.5.0.0;Target=maker-scaffold368|size113167-exonerate_est2genome-gene-0.3-mRNA-2 2197 2240 +;Gap=M44
scaffold368|size113167	model_gff:maker	match_part	103841	104105	.	+	.	ID=scaffold368|size113167:hsp:84835:4.5.0.0;Parent=scaffold368|size113167:hit:43229:4.5.0.0;Target=maker-scaffold368|size113167-exonerate_est2genome-gene-0.3-mRNA-2 2241 2505 +;Gap=M265
scaffold368|size113167	model_gff:maker	match_part	104195	104262	.	+	.	ID=scaffold368|size113167:hsp:84836:4.5.0.0;Parent=scaffold368|size113167:hit:43229:4.5.0.0;Target=maker-scaffold368|size113167-exonerate_est2genome-gene-0.3-mRNA-2 2506 2573 +;Gap=M68
scaffold368|size113167	model_gff:maker	match_part	104367	105064	.	+	.	ID=scaffold368|size113167:hsp:84837:4.5.0.0;Parent=scaffold368|size113167:hit:43229:4.5.0.0;Target=maker-scaffold368|size113167-exonerate_est2genome-gene-0.3-mRNA-2 3324 4021 +;Gap=M698
scaffold368|size113167	model_gff:maker	match_part	105147	105896	.	+	.	ID=scaffold368|size113167:hsp:84838:4.5.0.0;Parent=scaffold368|size113167:hit:43229:4.5.0.0;Target=maker-scaffold368|size113167-exonerate_est2genome-gene-0.3-mRNA-2 2574 3323 +;Gap=M750
scaffold368|size113167	model_gff:maker	match	101315	105896	4119	+	.	ID=scaffold368|size113167:hit:43230:4.5.0.0;Name=maker-scaffold368|size113167-exonerate_est2genome-gene-0.3-mRNA-3;score=4119
scaffold368|size113167	model_gff:maker	match_part	101315	103451	.	+	.	ID=scaffold368|size113167:hsp:84839:4.5.0.0;Parent=scaffold368|size113167:hit:43230:4.5.0.0;Target=maker-scaffold368|size113167-exonerate_est2genome-gene-0.3-mRNA-3 1 2137 +;Gap=M2137
scaffold368|size113167	model_gff:maker	match_part	103546	103604	.	+	.	ID=scaffold368|size113167:hsp:84840:4.5.0.0;Parent=scaffold368|size113167:hit:43230:4.5.0.0;Target=maker-scaffold368|size113167-exonerate_est2genome-gene-0.3-mRNA-3 2138 2196 +;Gap=M59
scaffold368|size113167	model_gff:maker	match_part	103699	104105	.	+	.	ID=scaffold368|size113167:hsp:84841:4.5.0.0;Parent=scaffold368|size113167:hit:43230:4.5.0.0;Target=maker-scaffold368|size113167-exonerate_est2genome-gene-0.3-mRNA-3 3713 4119 +;Gap=M407
scaffold368|size113167	model_gff:maker	match_part	104195	104262	.	+	.	ID=scaffold368|size113167:hsp:84842:4.5.0.0;Parent=scaffold368|size113167:hit:43230:4.5.0.0;Target=maker-scaffold368|size113167-exonerate_est2genome-gene-0.3-mRNA-3 2197 2264 +;Gap=M68
scaffold368|size113167	model_gff:maker	match_part	104367	105064	.	+	.	ID=scaffold368|size113167:hsp:84843:4.5.0.0;Parent=scaffold368|size113167:hit:43230:4.5.0.0;Target=maker-scaffold368|size113167-exonerate_est2genome-gene-0.3-mRNA-3 3015 3712 +;Gap=M698
scaffold368|size113167	model_gff:maker	match_part	105147	105896	.	+	.	ID=scaffold368|size113167:hsp:84844:4.5.0.0;Parent=scaffold368|size113167:hit:43230:4.5.0.0;Target=maker-scaffold368|size113167-exonerate_est2genome-gene-0.3-mRNA-3 2265 3014 +;Gap=M750
scaffold368|size113167	model_gff:maker	match	101315	105896	4213	+	.	ID=scaffold368|size113167:hit:43231:4.5.0.0;Name=maker-scaffold368|size113167-exonerate_est2genome-gene-0.3-mRNA-4;score=4213
scaffold368|size113167	model_gff:maker	match_part	101315	103451	.	+	.	ID=scaffold368|size113167:hsp:84845:4.5.0.0;Parent=scaffold368|size113167:hit:43231:4.5.0.0;Target=maker-scaffold368|size113167-exonerate_est2genome-gene-0.3-mRNA-4 1 2137 +;Gap=M2137
scaffold368|size113167	model_gff:maker	match_part	103546	104105	.	+	.	ID=scaffold368|size113167:hsp:84846:4.5.0.0;Parent=scaffold368|size113167:hit:43231:4.5.0.0;Target=maker-scaffold368|size113167-exonerate_est2genome-gene-0.3-mRNA-4 3654 4213 +;Gap=M560
scaffold368|size113167	model_gff:maker	match_part	104195	104262	.	+	.	ID=scaffold368|size113167:hsp:84847:4.5.0.0;Parent=scaffold368|size113167:hit:43231:4.5.0.0;Target=maker-scaffold368|size113167-exonerate_est2genome-gene-0.3-mRNA-4 2138 2205 +;Gap=M68
scaffold368|size113167	model_gff:maker	match_part	104367	105064	.	+	.	ID=scaffold368|size113167:hsp:84848:4.5.0.0;Parent=scaffold368|size113167:hit:43231:4.5.0.0;Target=maker-scaffold368|size113167-exonerate_est2genome-gene-0.3-mRNA-4 2956 3653 +;Gap=M698
scaffold368|size113167	model_gff:maker	match_part	105147	105896	.	+	.	ID=scaffold368|size113167:hsp:84849:4.5.0.0;Parent=scaffold368|size113167:hit:43231:4.5.0.0;Target=maker-scaffold368|size113167-exonerate_est2genome-gene-0.3-mRNA-4 2206 2955 +;Gap=M750
scaffold368|size113167	model_gff:maker	match	11181	11915	735	-	.	ID=scaffold368|size113167:hit:43232:4.5.0.0;Name=maker-scaffold368|size113167-exonerate_protein2genome-gene-0.7-mRNA-1;score=735
scaffold368|size113167	model_gff:maker	match_part	11181	11915	.	-	.	ID=scaffold368|size113167:hsp:84850:4.5.0.0;Parent=scaffold368|size113167:hit:43232:4.5.0.0;Target=maker-scaffold368|size113167-exonerate_protein2genome-gene-0.7-mRNA-1 1 735 +;Gap=M735
scaffold368|size113167	model_gff:maker	match	11264	11401	138	-	.	ID=scaffold368|size113167:hit:43233:4.5.0.0;Name=maker-scaffold368|size113167-exonerate_protein2genome-gene-0.7-mRNA-2;score=138
scaffold368|size113167	model_gff:maker	match_part	11264	11401	.	-	.	ID=scaffold368|size113167:hsp:84851:4.5.0.0;Parent=scaffold368|size113167:hit:43233:4.5.0.0;Target=maker-scaffold368|size113167-exonerate_protein2genome-gene-0.7-mRNA-2 1 138 +;Gap=M138
scaffold368|size113167	model_gff:maker	match	10830	11048	219	-	.	ID=scaffold368|size113167:hit:43234:4.5.0.0;Name=maker-scaffold368|size113167-exonerate_protein2genome-gene-0.6-mRNA-1;score=219
scaffold368|size113167	model_gff:maker	match_part	10830	11048	.	-	.	ID=scaffold368|size113167:hsp:84852:4.5.0.0;Parent=scaffold368|size113167:hit:43234:4.5.0.0;Target=maker-scaffold368|size113167-exonerate_protein2genome-gene-0.6-mRNA-1 1 219 +;Gap=M219
###
scaffold368|size113167	repeatmasker	match	25851	25899	12	+	.	ID=scaffold368|size113167:hit:42906:1.3.0.0;Name=species:%2528GCAGCA%2529n|genus:Simple_repeat;Target=species:%2528GCAGCA%2529n|genus:Simple_repeat 1 48 +
scaffold368|size113167	repeatmasker	match_part	25851	25899	12	+	.	ID=scaffold368|size113167:hsp:84252:1.3.0.0;Parent=scaffold368|size113167:hit:42906:1.3.0.0;Target=species:%252528GCAGCA%252529n|genus:Simple_repeat 1 48 +
scaffold368|size113167	repeatmasker	match	64441	65662	350	+	.	ID=scaffold368|size113167:hit:42907:1.3.0.0;Name=species:%2528AAT%2529n|genus:Simple_repeat;Target=species:%2528AAT%2529n|genus:Simple_repeat 1 1259 +
scaffold368|size113167	repeatmasker	match_part	64441	65662	350	+	.	ID=scaffold368|size113167:hsp:84253:1.3.0.0;Parent=scaffold368|size113167:hit:42907:1.3.0.0;Target=species:%252528AAT%252529n|genus:Simple_repeat 1 1259 +
scaffold368|size113167	repeatmasker	match	34371	34390	13	+	.	ID=scaffold368|size113167:hit:42908:1.3.0.0;Name=species:%2528ACG%2529n|genus:Simple_repeat;Target=species:%2528ACG%2529n|genus:Simple_repeat 1 20 +
scaffold368|size113167	repeatmasker	match_part	34371	34390	13	+	.	ID=scaffold368|size113167:hsp:84254:1.3.0.0;Parent=scaffold368|size113167:hit:42908:1.3.0.0;Target=species:%252528ACG%252529n|genus:Simple_repeat 1 20 +
scaffold368|size113167	repeatmasker	match	72355	72383	12	+	.	ID=scaffold368|size113167:hit:42909:1.3.0.0;Name=species:%2528GGTAT%2529n|genus:Simple_repeat;Target=species:%2528GGTAT%2529n|genus:Simple_repeat 1 29 +
scaffold368|size113167	repeatmasker	match_part	72355	72383	12	+	.	ID=scaffold368|size113167:hsp:84255:1.3.0.0;Parent=scaffold368|size113167:hit:42909:1.3.0.0;Target=species:%252528GGTAT%252529n|genus:Simple_repeat 1 29 +
scaffold368|size113167	repeatmasker	match	64096	64258	54	+	.	ID=scaffold368|size113167:hit:42910:1.3.0.0;Name=species:%2528TAA%2529n|genus:Simple_repeat;Target=species:%2528TAA%2529n|genus:Simple_repeat 1 156 +
scaffold368|size113167	repeatmasker	match_part	64096	64258	54	+	.	ID=scaffold368|size113167:hsp:84256:1.3.0.0;Parent=scaffold368|size113167:hit:42910:1.3.0.0;Target=species:%252528TAA%252529n|genus:Simple_repeat 1 156 +
scaffold368|size113167	repeatmasker	match	63033	63074	33	+	.	ID=scaffold368|size113167:hit:42911:1.3.0.0;Name=species:%2528ATTCTTC%2529n|genus:Simple_repeat;Target=species:%2528ATTCTTC%2529n|genus:Simple_repeat 1 41 +
scaffold368|size113167	repeatmasker	match_part	63033	63074	33	+	.	ID=scaffold368|size113167:hsp:84257:1.3.0.0;Parent=scaffold368|size113167:hit:42911:1.3.0.0;Target=species:%252528ATTCTTC%252529n|genus:Simple_repeat 1 41 +
scaffold368|size113167	repeatmasker	match	63234	63282	33	+	.	ID=scaffold368|size113167:hit:42912:1.3.0.0;Name=species:%2528ATTCTTC%2529n|genus:Simple_repeat;Target=species:%2528ATTCTTC%2529n|genus:Simple_repeat 7 54 +
scaffold368|size113167	repeatmasker	match_part	63234	63282	33	+	.	ID=scaffold368|size113167:hsp:84258:1.3.0.0;Parent=scaffold368|size113167:hit:42912:1.3.0.0;Target=species:%252528ATTCTTC%252529n|genus:Simple_repeat 7 54 +
scaffold368|size113167	repeatmasker	match	26142	26161	13	+	.	ID=scaffold368|size113167:hit:42913:1.3.0.0;Name=species:%2528CCG%2529n|genus:Simple_repeat;Target=species:%2528CCG%2529n|genus:Simple_repeat 1 20 +
scaffold368|size113167	repeatmasker	match_part	26142	26161	13	+	.	ID=scaffold368|size113167:hsp:84259:1.3.0.0;Parent=scaffold368|size113167:hit:42913:1.3.0.0;Target=species:%252528CCG%252529n|genus:Simple_repeat 1 20 +
scaffold368|size113167	repeatmasker	match	62980	63028	38	+	.	ID=scaffold368|size113167:hit:42914:1.3.0.0;Name=species:%2528CTTCATC%2529n|genus:Simple_repeat;Target=species:%2528CTTCATC%2529n|genus:Simple_repeat 1 49 +
scaffold368|size113167	repeatmasker	match_part	62980	63028	38	+	.	ID=scaffold368|size113167:hsp:84260:1.3.0.0;Parent=scaffold368|size113167:hit:42914:1.3.0.0;Target=species:%252528CTTCATC%252529n|genus:Simple_repeat 1 49 +
scaffold368|size113167	repeatmasker	match	106230	106494	80	+	.	ID=scaffold368|size113167:hit:42915:1.3.0.0;Name=species:GA-rich|genus:Low_complexity;Target=species:GA-rich|genus:Low_complexity 1 266 +
scaffold368|size113167	repeatmasker	match_part	106230	106494	80	+	.	ID=scaffold368|size113167:hsp:84261:1.3.0.0;Parent=scaffold368|size113167:hit:42915:1.3.0.0;Target=species:GA-rich|genus:Low_complexity 1 266 +
scaffold368|size113167	repeatmasker	match	106555	108240	1959	+	.	ID=scaffold368|size113167:hit:42916:1.3.0.0;Name=species:%2528AG%2529n|genus:Simple_repeat;Target=species:%2528AG%2529n|genus:Simple_repeat 1 1717 +
scaffold368|size113167	repeatmasker	match_part	106555	108240	1959	+	.	ID=scaffold368|size113167:hsp:84262:1.3.0.0;Parent=scaffold368|size113167:hit:42916:1.3.0.0;Target=species:%252528AG%252529n|genus:Simple_repeat 1 1717 +
scaffold368|size113167	repeatmasker	match	108410	108949	1959	+	.	ID=scaffold368|size113167:hit:42917:1.3.0.0;Name=species:%2528AG%2529n|genus:Simple_repeat;Target=species:%2528AG%2529n|genus:Simple_repeat 2 545 +
scaffold368|size113167	repeatmasker	match_part	108410	108949	1959	+	.	ID=scaffold368|size113167:hsp:84263:1.3.0.0;Parent=scaffold368|size113167:hit:42917:1.3.0.0;Target=species:%252528AG%252529n|genus:Simple_repeat 2 545 +
scaffold368|size113167	repeatmasker	match	109255	109980	1959	+	.	ID=scaffold368|size113167:hit:42918:1.3.0.0;Name=species:%2528AG%2529n|genus:Simple_repeat;Target=species:%2528AG%2529n|genus:Simple_repeat 2 741 +
scaffold368|size113167	repeatmasker	match_part	109255	109980	1959	+	.	ID=scaffold368|size113167:hsp:84264:1.3.0.0;Parent=scaffold368|size113167:hit:42918:1.3.0.0;Target=species:%252528AG%252529n|genus:Simple_repeat 2 741 +
scaffold368|size113167	repeatmasker	match	94086	94119	37	+	.	ID=scaffold368|size113167:hit:42919:1.3.0.0;Name=species:%2528AGAA%2529n|genus:Simple_repeat;Target=species:%2528AGAA%2529n|genus:Simple_repeat 1 34 +
scaffold368|size113167	repeatmasker	match_part	94086	94119	37	+	.	ID=scaffold368|size113167:hsp:84265:1.3.0.0;Parent=scaffold368|size113167:hit:42919:1.3.0.0;Target=species:%252528AGAA%252529n|genus:Simple_repeat 1 34 +
scaffold368|size113167	repeatmasker	match	72616	72668	11	+	.	ID=scaffold368|size113167:hit:42920:1.3.0.0;Name=species:%2528TCCTCC%2529n|genus:Simple_repeat;Target=species:%2528TCCTCC%2529n|genus:Simple_repeat 1 50 +
scaffold368|size113167	repeatmasker	match_part	72616	72668	11	+	.	ID=scaffold368|size113167:hsp:84266:1.3.0.0;Parent=scaffold368|size113167:hit:42920:1.3.0.0;Target=species:%252528TCCTCC%252529n|genus:Simple_repeat 1 50 +
scaffold368|size113167	repeatmasker	match	76228	76260	36	+	.	ID=scaffold368|size113167:hit:42921:1.3.0.0;Name=species:%2528GAG%2529n|genus:Simple_repeat;Target=species:%2528GAG%2529n|genus:Simple_repeat 1 33 +
scaffold368|size113167	repeatmasker	match_part	76228	76260	36	+	.	ID=scaffold368|size113167:hsp:84267:1.3.0.0;Parent=scaffold368|size113167:hit:42921:1.3.0.0;Target=species:%252528GAG%252529n|genus:Simple_repeat 1 33 +
scaffold368|size113167	repeatmasker	match	65664	65699	17	+	.	ID=scaffold368|size113167:hit:42922:1.3.0.0;Name=species:%2528TCCC%2529n|genus:Simple_repeat;Target=species:%2528TCCC%2529n|genus:Simple_repeat 1 35 +
scaffold368|size113167	repeatmasker	match_part	65664	65699	17	+	.	ID=scaffold368|size113167:hsp:84268:1.3.0.0;Parent=scaffold368|size113167:hit:42922:1.3.0.0;Target=species:%252528TCCC%252529n|genus:Simple_repeat 1 35 +
scaffold368|size113167	repeatmasker	match	63280	64096	498	+	.	ID=scaffold368|size113167:hit:42923:1.3.0.0;Name=species:%2528TCTGTC%2529n|genus:Simple_repeat;Target=species:%2528TCTGTC%2529n|genus:Simple_repeat 1 817 +
scaffold368|size113167	repeatmasker	match_part	63280	64096	498	+	.	ID=scaffold368|size113167:hsp:84269:1.3.0.0;Parent=scaffold368|size113167:hit:42923:1.3.0.0;Target=species:%252528TCTGTC%252529n|genus:Simple_repeat 1 817 +
scaffold368|size113167	repeatmasker	match	66736	66909	60	+	.	ID=scaffold368|size113167:hit:42924:1.3.0.0;Name=species:%2528CGTTAT%2529n|genus:Simple_repeat;Target=species:%2528CGTTAT%2529n|genus:Simple_repeat 1 174 +
scaffold368|size113167	repeatmasker	match_part	66736	66909	60	+	.	ID=scaffold368|size113167:hsp:84270:1.3.0.0;Parent=scaffold368|size113167:hit:42924:1.3.0.0;Target=species:%252528CGTTAT%252529n|genus:Simple_repeat 1 174 +
scaffold368|size113167	repeatmasker	match	63075	63233	137	+	.	ID=scaffold368|size113167:hit:42925:1.3.0.0;Name=species:%2528TTCCTTG%2529n|genus:Simple_repeat;Target=species:%2528TTCCTTG%2529n|genus:Simple_repeat 1 159 +
scaffold368|size113167	repeatmasker	match_part	63075	63233	137	+	.	ID=scaffold368|size113167:hsp:84271:1.3.0.0;Parent=scaffold368|size113167:hit:42925:1.3.0.0;Target=species:%252528TTCCTTG%252529n|genus:Simple_repeat 1 159 +
scaffold368|size113167	repeatmasker	match	108241	108409	333	+	.	ID=scaffold368|size113167:hit:42926:1.3.0.0;Name=species:%2528TA%2529n|genus:Simple_repeat;Target=species:%2528TA%2529n|genus:Simple_repeat 1 172 +
scaffold368|size113167	repeatmasker	match_part	108241	108409	333	+	.	ID=scaffold368|size113167:hsp:84272:1.3.0.0;Parent=scaffold368|size113167:hit:42926:1.3.0.0;Target=species:%252528TA%252529n|genus:Simple_repeat 1 172 +
scaffold368|size113167	repeatmasker	match	108950	109247	333	+	.	ID=scaffold368|size113167:hit:42927:1.3.0.0;Name=species:%2528TA%2529n|genus:Simple_repeat;Target=species:%2528TA%2529n|genus:Simple_repeat 1 314 +
scaffold368|size113167	repeatmasker	match_part	108950	109247	333	+	.	ID=scaffold368|size113167:hsp:84273:1.3.0.0;Parent=scaffold368|size113167:hit:42927:1.3.0.0;Target=species:%252528TA%252529n|genus:Simple_repeat 1 314 +
scaffold368|size113167	repeatmasker	match	67514	67539	28	+	.	ID=scaffold368|size113167:hit:42928:1.3.0.0;Name=species:%2528ACC%2529n|genus:Simple_repeat;Target=species:%2528ACC%2529n|genus:Simple_repeat 1 26 +
scaffold368|size113167	repeatmasker	match_part	67514	67539	28	+	.	ID=scaffold368|size113167:hsp:84274:1.3.0.0;Parent=scaffold368|size113167:hit:42928:1.3.0.0;Target=species:%252528ACC%252529n|genus:Simple_repeat 1 26 +
scaffold368|size113167	repeatmasker	match	66919	67433	150	+	.	ID=scaffold368|size113167:hit:42929:1.3.0.0;Name=species:%2528TTCTTC%2529n|genus:Simple_repeat;Target=species:%2528TTCTTC%2529n|genus:Simple_repeat 1 513 +
scaffold368|size113167	repeatmasker	match_part	66919	67433	150	+	.	ID=scaffold368|size113167:hsp:84275:1.3.0.0;Parent=scaffold368|size113167:hit:42929:1.3.0.0;Target=species:%252528TTCTTC%252529n|genus:Simple_repeat 1 513 +
scaffold368|size113167	repeatmasker	match	67300	67513	61	+	.	ID=scaffold368|size113167:hit:42930:1.3.0.0;Name=species:%2528CTA%2529n|genus:Simple_repeat;Target=species:%2528CTA%2529n|genus:Simple_repeat 1 213 +
scaffold368|size113167	repeatmasker	match_part	67300	67513	61	+	.	ID=scaffold368|size113167:hsp:84276:1.3.0.0;Parent=scaffold368|size113167:hit:42930:1.3.0.0;Target=species:%252528CTA%252529n|genus:Simple_repeat 1 213 +
scaffold368|size113167	repeatmasker	match	67540	67551	61	+	.	ID=scaffold368|size113167:hit:42931:1.3.0.0;Name=species:%2528CTA%2529n|genus:Simple_repeat;Target=species:%2528CTA%2529n|genus:Simple_repeat 1 13 +
scaffold368|size113167	repeatmasker	match_part	67540	67551	61	+	.	ID=scaffold368|size113167:hsp:84277:1.3.0.0;Parent=scaffold368|size113167:hit:42931:1.3.0.0;Target=species:%252528CTA%252529n|genus:Simple_repeat 1 13 +
scaffold368|size113167	repeatmasker	match	67608	67666	61	+	.	ID=scaffold368|size113167:hit:42932:1.3.0.0;Name=species:%2528CTA%2529n|genus:Simple_repeat;Target=species:%2528CTA%2529n|genus:Simple_repeat 2 60 +
scaffold368|size113167	repeatmasker	match_part	67608	67666	61	+	.	ID=scaffold368|size113167:hsp:84278:1.3.0.0;Parent=scaffold368|size113167:hit:42932:1.3.0.0;Target=species:%252528CTA%252529n|genus:Simple_repeat 2 60 +
scaffold368|size113167	repeatmasker	match	48304	48396	91	+	.	ID=scaffold368|size113167:hit:42933:1.3.0.0;Name=species:%2528GAAGGA%2529n|genus:Simple_repeat;Target=species:%2528GAAGGA%2529n|genus:Simple_repeat 1 93 +
scaffold368|size113167	repeatmasker	match_part	48304	48396	91	+	.	ID=scaffold368|size113167:hsp:84279:1.3.0.0;Parent=scaffold368|size113167:hit:42933:1.3.0.0;Target=species:%252528GAAGGA%252529n|genus:Simple_repeat 1 93 +
scaffold368|size113167	repeatmasker	match	64387	64440	18	+	.	ID=scaffold368|size113167:hit:42934:1.3.0.0;Name=species:%2528TG%2529n|genus:Simple_repeat;Target=species:%2528TG%2529n|genus:Simple_repeat 1 56 +
scaffold368|size113167	repeatmasker	match_part	64387	64440	18	+	.	ID=scaffold368|size113167:hsp:84280:1.3.0.0;Parent=scaffold368|size113167:hit:42934:1.3.0.0;Target=species:%252528TG%252529n|genus:Simple_repeat 1 56 +
scaffold368|size113167	repeatmasker	match	67552	67607	36	+	.	ID=scaffold368|size113167:hit:42935:1.3.0.0;Name=species:%2528TAC%2529n|genus:Simple_repeat;Target=species:%2528TAC%2529n|genus:Simple_repeat 1 56 +
scaffold368|size113167	repeatmasker	match_part	67552	67607	36	+	.	ID=scaffold368|size113167:hsp:84281:1.3.0.0;Parent=scaffold368|size113167:hit:42935:1.3.0.0;Target=species:%252528TAC%252529n|genus:Simple_repeat 1 56 +
scaffold368|size113167	repeatmasker	match	90155	90179	18	+	.	ID=scaffold368|size113167:hit:42936:1.3.0.0;Name=species:%2528AT%2529n|genus:Simple_repeat;Target=species:%2528AT%2529n|genus:Simple_repeat 1 25 +
scaffold368|size113167	repeatmasker	match_part	90155	90179	18	+	.	ID=scaffold368|size113167:hsp:84282:1.3.0.0;Parent=scaffold368|size113167:hit:42936:1.3.0.0;Target=species:%252528AT%252529n|genus:Simple_repeat 1 25 +
scaffold368|size113167	repeatmasker	match	66679	66788	22	+	.	ID=scaffold368|size113167:hit:42937:1.3.0.0;Name=species:%2528TCCAT%2529n|genus:Simple_repeat;Target=species:%2528TCCAT%2529n|genus:Simple_repeat 1 111 +
scaffold368|size113167	repeatmasker	match_part	66679	66788	22	+	.	ID=scaffold368|size113167:hsp:84283:1.3.0.0;Parent=scaffold368|size113167:hit:42937:1.3.0.0;Target=species:%252528TCCAT%252529n|genus:Simple_repeat 1 111 +
scaffold368|size113167	repeatmasker	match	11	281	1797	+	.	ID=scaffold368|size113167:hit:42938:1.3.0.0;Name=species:rnd-5_family-2383|genus:Unknown;Target=species:rnd-5_family-2383|genus:Unknown 2057 2327 +
scaffold368|size113167	repeatmasker	match_part	11	281	1797	+	.	ID=scaffold368|size113167:hsp:84284:1.3.0.0;Parent=scaffold368|size113167:hit:42938:1.3.0.0;Target=species:rnd-5_family-2383|genus:Unknown 2057 2327 +
scaffold368|size113167	repeatmasker	match	373	463	349	+	.	ID=scaffold368|size113167:hit:42939:1.3.0.0;Name=species:rnd-1_family-928|genus:Unknown;Target=species:rnd-1_family-928|genus:Unknown 4 82 +
scaffold368|size113167	repeatmasker	match_part	373	463	349	+	.	ID=scaffold368|size113167:hsp:84285:1.3.0.0;Parent=scaffold368|size113167:hit:42939:1.3.0.0;Target=species:rnd-1_family-928|genus:Unknown 4 82 +
scaffold368|size113167	repeatmasker	match	648	953	1758	+	.	ID=scaffold368|size113167:hit:42940:1.3.0.0;Name=species:genome_5_10038|genus:Unspecified;Target=species:genome_5_10038|genus:Unspecified 2 372 +
scaffold368|size113167	repeatmasker	match_part	648	953	1758	+	.	ID=scaffold368|size113167:hsp:84286:1.3.0.0;Parent=scaffold368|size113167:hit:42940:1.3.0.0;Target=species:genome_5_10038|genus:Unspecified 2 372 +
scaffold368|size113167	repeatmasker	match	1539	4469	2088	+	.	ID=scaffold368|size113167:hit:42941:1.3.0.0;Name=species:rnd-1_family-287|genus:Unknown;Target=species:rnd-1_family-287|genus:Unknown 2 571 +
scaffold368|size113167	repeatmasker	match_part	1539	4469	2088	+	.	ID=scaffold368|size113167:hsp:84287:1.3.0.0;Parent=scaffold368|size113167:hit:42941:1.3.0.0;Target=species:rnd-1_family-287|genus:Unknown 2 571 +
scaffold368|size113167	repeatmasker	match	4535	4724	746	+	.	ID=scaffold368|size113167:hit:42942:1.3.0.0;Name=species:rnd-5_family-2383|genus:Unknown;Target=species:rnd-5_family-2383|genus:Unknown 93 281 +
scaffold368|size113167	repeatmasker	match_part	4535	4724	746	+	.	ID=scaffold368|size113167:hsp:84288:1.3.0.0;Parent=scaffold368|size113167:hit:42942:1.3.0.0;Target=species:rnd-5_family-2383|genus:Unknown 93 281 +
scaffold368|size113167	repeatmasker	match	5844	6184	731	+	.	ID=scaffold368|size113167:hit:42943:1.3.0.0;Name=species:rnd-5_family-2623|genus:Unknown;Target=species:rnd-5_family-2623|genus:Unknown 1 346 +
scaffold368|size113167	repeatmasker	match_part	5844	6184	731	+	.	ID=scaffold368|size113167:hsp:84289:1.3.0.0;Parent=scaffold368|size113167:hit:42943:1.3.0.0;Target=species:rnd-5_family-2623|genus:Unknown 1 346 +
scaffold368|size113167	repeatmasker	match	6564	7612	296	+	.	ID=scaffold368|size113167:hit:42944:1.3.0.0;Name=species:rnd-1_family-157|genus:Unknown;Target=species:rnd-1_family-157|genus:Unknown 1697 2133 +
scaffold368|size113167	repeatmasker	match_part	6564	7612	296	+	.	ID=scaffold368|size113167:hsp:84290:1.3.0.0;Parent=scaffold368|size113167:hit:42944:1.3.0.0;Target=species:rnd-1_family-157|genus:Unknown 1697 2133 +
scaffold368|size113167	repeatmasker	match	8570	8943	1046	+	.	ID=scaffold368|size113167:hit:42945:1.3.0.0;Name=species:genome_1_18143|genus:Unspecified;Target=species:genome_1_18143|genus:Unspecified 1 156 +
scaffold368|size113167	repeatmasker	match_part	8570	8943	1046	+	.	ID=scaffold368|size113167:hsp:84291:1.3.0.0;Parent=scaffold368|size113167:hit:42945:1.3.0.0;Target=species:genome_1_18143|genus:Unspecified 1 156 +
scaffold368|size113167	repeatmasker	match	9049	10473	3347	+	.	ID=scaffold368|size113167:hit:42946:1.3.0.0;Name=species:genome_9_11612|genus:Unspecified;Target=species:genome_9_11612|genus:Unspecified 1 431 +
scaffold368|size113167	repeatmasker	match_part	9049	10473	3347	+	.	ID=scaffold368|size113167:hsp:84292:1.3.0.0;Parent=scaffold368|size113167:hit:42946:1.3.0.0;Target=species:genome_9_11612|genus:Unspecified 1 431 +
scaffold368|size113167	repeatmasker	match	12028	12151	315	+	.	ID=scaffold368|size113167:hit:42947:1.3.0.0;Name=species:rnd-1_family-892|genus:LTR%252FCopia;Target=species:rnd-1_family-892|genus:LTR%252FCopia 1026 1094 +
scaffold368|size113167	repeatmasker	match_part	12028	12151	315	+	.	ID=scaffold368|size113167:hsp:84293:1.3.0.0;Parent=scaffold368|size113167:hit:42947:1.3.0.0;Target=species:rnd-1_family-892|genus:LTR%25252FCopia 1026 1094 +
scaffold368|size113167	repeatmasker	match	12515	13196	1960	+	.	ID=scaffold368|size113167:hit:42948:1.3.0.0;Name=species:rnd-5_family-4111|genus:Unknown;Target=species:rnd-5_family-4111|genus:Unknown 1 336 +
scaffold368|size113167	repeatmasker	match_part	12515	13196	1960	+	.	ID=scaffold368|size113167:hsp:84294:1.3.0.0;Parent=scaffold368|size113167:hit:42948:1.3.0.0;Target=species:rnd-5_family-4111|genus:Unknown 1 336 +
scaffold368|size113167	repeatmasker	match	14243	15303	2049	+	.	ID=scaffold368|size113167:hit:42949:1.3.0.0;Name=species:scaffold14|size2522936_%2528dbseq-nr_238%2529_%255B1907887%252C1914023%255D|genus:Unspecified;Target=species:scaffold14|size2522936_%2528dbseq-nr_238%2529_%255B1907887%252C1914023%255D|genus:Unspecified 5521 6096 +
scaffold368|size113167	repeatmasker	match_part	14243	15303	2049	+	.	ID=scaffold368|size113167:hsp:84295:1.3.0.0;Parent=scaffold368|size113167:hit:42949:1.3.0.0;Target=species:scaffold14|size2522936_%252528dbseq-nr_238%252529_%25255B1907887%25252C1914023%25255D|genus:Unspecified 5521 6096 +
scaffold368|size113167	repeatmasker	match	17337	17611	400	+	.	ID=scaffold368|size113167:hit:42950:1.3.0.0;Name=species:scaffold233|size717952_%2528dbseq-nr_637%2529_%255B346609%252C352715%255D|genus:Unspecified;Target=species:scaffold233|size717952_%2528dbseq-nr_637%2529_%255B346609%252C352715%255D|genus:Unspecified 2305 2516 +
scaffold368|size113167	repeatmasker	match_part	17337	17611	400	+	.	ID=scaffold368|size113167:hsp:84296:1.3.0.0;Parent=scaffold368|size113167:hit:42950:1.3.0.0;Target=species:scaffold233|size717952_%252528dbseq-nr_637%252529_%25255B346609%25252C352715%25255D|genus:Unspecified 2305 2516 +
scaffold368|size113167	repeatmasker	match	18053	18215	246	+	.	ID=scaffold368|size113167:hit:42951:1.3.0.0;Name=species:scaffold226|size248449_%2528dbseq-nr_558%2529_%255B94722%252C100627%255D|genus:Unspecified;Target=species:scaffold226|size248449_%2528dbseq-nr_558%2529_%255B94722%252C100627%255D|genus:Unspecified 2673 2839 +
scaffold368|size113167	repeatmasker	match_part	18053	18215	246	+	.	ID=scaffold368|size113167:hsp:84297:1.3.0.0;Parent=scaffold368|size113167:hit:42951:1.3.0.0;Target=species:scaffold226|size248449_%252528dbseq-nr_558%252529_%25255B94722%25252C100627%25255D|genus:Unspecified 2673 2839 +
scaffold368|size113167	repeatrunner	protein_match	18267	18638	129	+	.	ID=scaffold368|size113167:hit:42952:1.3.0.0;Name=gi|17221559|emb|CAD12894.1|;Target=gi|17221559|emb|CAD12894.1| 75 199 +
scaffold368|size113167	repeatrunner	match_part	18267	18638	129	+	.	ID=scaffold368|size113167:hsp:84298:1.3.0.0;Parent=scaffold368|size113167:hit:42952:1.3.0.0;Target=gi|17221559|emb|CAD12894.1| 75 199 +
scaffold368|size113167	repeatrunner	protein_match	18712	19158	287	+	.	ID=scaffold368|size113167:hit:42953:1.3.0.0;Name=gi|4539021|emb|CAB39733.1|;Target=gi|4539021|emb|CAB39733.1| 560 710 +
scaffold368|size113167	repeatrunner	match_part	18712	19158	287	+	.	ID=scaffold368|size113167:hsp:84299:1.3.0.0;Parent=scaffold368|size113167:hit:42953:1.3.0.0;Target=gi|4539021|emb|CAB39733.1| 560 710 +
scaffold368|size113167	repeatrunner	protein_match	19308	19796	125	+	.	ID=scaffold368|size113167:hit:42954:1.3.0.0;Name=gi|4539021|emb|CAB39733.1|;Target=gi|4539021|emb|CAB39733.1| 742 892 +
scaffold368|size113167	repeatrunner	match_part	19308	19796	125	+	.	ID=scaffold368|size113167:hsp:84300:1.3.0.0;Parent=scaffold368|size113167:hit:42954:1.3.0.0;Target=gi|4539021|emb|CAB39733.1| 742 892 +
scaffold368|size113167	repeatmasker	match	19924	20519	350	+	.	ID=scaffold368|size113167:hit:42955:1.3.0.0;Name=species:scaffold249|size437664_%2528dbseq-nr_37%2529_%255B20621%252C26730%255D|genus:Unspecified;Target=species:scaffold249|size437664_%2528dbseq-nr_37%2529_%255B20621%252C26730%255D|genus:Unspecified 686 1278 +
scaffold368|size113167	repeatmasker	match_part	19924	20519	350	+	.	ID=scaffold368|size113167:hsp:84301:1.3.0.0;Parent=scaffold368|size113167:hit:42955:1.3.0.0;Target=species:scaffold249|size437664_%252528dbseq-nr_37%252529_%25255B20621%25252C26730%25255D|genus:Unspecified 686 1278 +
scaffold368|size113167	repeatmasker	match	20710	21141	2026	+	.	ID=scaffold368|size113167:hit:42956:1.3.0.0;Name=species:scaffold21|size630201_%2528dbseq-nr_224%2529_%255B497027%252C503169%255D|genus:Unspecified;Target=species:scaffold21|size630201_%2528dbseq-nr_224%2529_%255B497027%252C503169%255D|genus:Unspecified 68 508 +
scaffold368|size113167	repeatmasker	match_part	20710	21141	2026	+	.	ID=scaffold368|size113167:hsp:84302:1.3.0.0;Parent=scaffold368|size113167:hit:42956:1.3.0.0;Target=species:scaffold21|size630201_%252528dbseq-nr_224%252529_%25255B497027%25252C503169%25255D|genus:Unspecified 68 508 +
scaffold368|size113167	repeatmasker	match	21197	21339	638	+	.	ID=scaffold368|size113167:hit:42957:1.3.0.0;Name=species:genome_7_16385|genus:Unspecified;Target=species:genome_7_16385|genus:Unspecified 1 152 +
scaffold368|size113167	repeatmasker	match_part	21197	21339	638	+	.	ID=scaffold368|size113167:hsp:84303:1.3.0.0;Parent=scaffold368|size113167:hit:42957:1.3.0.0;Target=species:genome_7_16385|genus:Unspecified 1 152 +
scaffold368|size113167	repeatmasker	match	21614	25500	13260	+	.	ID=scaffold368|size113167:hit:42958:1.3.0.0;Name=species:rnd-1_family-2|genus:Unknown;Target=species:rnd-1_family-2|genus:Unknown 173 1682 +
scaffold368|size113167	repeatmasker	match_part	21614	25500	13260	+	.	ID=scaffold368|size113167:hsp:84304:1.3.0.0;Parent=scaffold368|size113167:hit:42958:1.3.0.0;Target=species:rnd-1_family-2|genus:Unknown 173 1682 +
scaffold368|size113167	repeatmasker	match	38156	39176	3044	+	.	ID=scaffold368|size113167:hit:42959:1.3.0.0;Name=species:rnd-1_family-135|genus:Unknown;Target=species:rnd-1_family-135|genus:Unknown 550 1018 +
scaffold368|size113167	repeatmasker	match_part	38156	39176	3044	+	.	ID=scaffold368|size113167:hsp:84305:1.3.0.0;Parent=scaffold368|size113167:hit:42959:1.3.0.0;Target=species:rnd-1_family-135|genus:Unknown 550 1018 +
scaffold368|size113167	repeatmasker	match	39336	39436	399	+	.	ID=scaffold368|size113167:hit:42960:1.3.0.0;Name=species:scaffold177|size204315_%2528dbseq-nr_273%2529_%255B38496%252C44408%255D|genus:Unspecified;Target=species:scaffold177|size204315_%2528dbseq-nr_273%2529_%255B38496%252C44408%255D|genus:Unspecified 320 421 +
scaffold368|size113167	repeatmasker	match_part	39336	39436	399	+	.	ID=scaffold368|size113167:hsp:84306:1.3.0.0;Parent=scaffold368|size113167:hit:42960:1.3.0.0;Target=species:scaffold177|size204315_%252528dbseq-nr_273%252529_%25255B38496%25252C44408%25255D|genus:Unspecified 320 421 +
scaffold368|size113167	repeatmasker	match	39602	40280	612	+	.	ID=scaffold368|size113167:hit:42961:1.3.0.0;Name=species:scaffold61|size850897_%2528dbseq-nr_469%2529_%255B660064%252C666147%255D|genus:Unspecified;Target=species:scaffold61|size850897_%2528dbseq-nr_469%2529_%255B660064%252C666147%255D|genus:Unspecified 610 1278 +
scaffold368|size113167	repeatmasker	match_part	39602	40280	612	+	.	ID=scaffold368|size113167:hsp:84307:1.3.0.0;Parent=scaffold368|size113167:hit:42961:1.3.0.0;Target=species:scaffold61|size850897_%252528dbseq-nr_469%252529_%25255B660064%25252C666147%25255D|genus:Unspecified 610 1278 +
scaffold368|size113167	repeatrunner	protein_match	40919	41379	200	-	.	ID=scaffold368|size113167:hit:42962:1.3.0.0;Name=gi|17221559|emb|CAD12894.1|;Target=gi|17221559|emb|CAD12894.1| 214 293 +
scaffold368|size113167	repeatrunner	match_part	40919	41379	200	-	.	ID=scaffold368|size113167:hsp:84308:1.3.0.0;Parent=scaffold368|size113167:hit:42962:1.3.0.0;Target=gi|17221559|emb|CAD12894.1| 214 293 +
scaffold368|size113167	repeatmasker	match	41431	41564	249	+	.	ID=scaffold368|size113167:hit:42963:1.3.0.0;Name=species:scaffold16|size1078160_%2528dbseq-nr_220%2529_%255B167428%252C173330%255D|genus:Unspecified;Target=species:scaffold16|size1078160_%2528dbseq-nr_220%2529_%255B167428%252C173330%255D|genus:Unspecified 3537 3628 +
scaffold368|size113167	repeatmasker	match_part	41431	41564	249	+	.	ID=scaffold368|size113167:hsp:84309:1.3.0.0;Parent=scaffold368|size113167:hit:42963:1.3.0.0;Target=species:scaffold16|size1078160_%252528dbseq-nr_220%252529_%25255B167428%25252C173330%25255D|genus:Unspecified 3537 3628 +
scaffold368|size113167	repeatmasker	match	41883	42128	288	+	.	ID=scaffold368|size113167:hit:42964:1.3.0.0;Name=species:scaffold171|size496807_%2528dbseq-nr_295%2529_%255B397919%252C403811%255D|genus:Unspecified;Target=species:scaffold171|size496807_%2528dbseq-nr_295%2529_%255B397919%252C403811%255D|genus:Unspecified 2670 2916 +
scaffold368|size113167	repeatmasker	match_part	41883	42128	288	+	.	ID=scaffold368|size113167:hsp:84310:1.3.0.0;Parent=scaffold368|size113167:hit:42964:1.3.0.0;Target=species:scaffold171|size496807_%252528dbseq-nr_295%252529_%25255B397919%25252C403811%25255D|genus:Unspecified 2670 2916 +
scaffold368|size113167	repeatmasker	match	42529	42808	735	+	.	ID=scaffold368|size113167:hit:42965:1.3.0.0;Name=species:scaffold183|size469198_%2528dbseq-nr_331%2529_%255B242129%252C248239%255D|genus:Unspecified;Target=species:scaffold183|size469198_%2528dbseq-nr_331%2529_%255B242129%252C248239%255D|genus:Unspecified 3591 3855 +
scaffold368|size113167	repeatmasker	match_part	42529	42808	735	+	.	ID=scaffold368|size113167:hsp:84311:1.3.0.0;Parent=scaffold368|size113167:hit:42965:1.3.0.0;Target=species:scaffold183|size469198_%252528dbseq-nr_331%252529_%25255B242129%25252C248239%25255D|genus:Unspecified 3591 3855 +
scaffold368|size113167	repeatmasker	match	42960	43101	444	+	.	ID=scaffold368|size113167:hit:42966:1.3.0.0;Name=species:scaffold226|size248449_%2528dbseq-nr_558%2529_%255B94722%252C100627%255D|genus:Unspecified;Target=species:scaffold226|size248449_%2528dbseq-nr_558%2529_%255B94722%252C100627%255D|genus:Unspecified 3986 4148 +
scaffold368|size113167	repeatmasker	match_part	42960	43101	444	+	.	ID=scaffold368|size113167:hsp:84312:1.3.0.0;Parent=scaffold368|size113167:hit:42966:1.3.0.0;Target=species:scaffold226|size248449_%252528dbseq-nr_558%252529_%25255B94722%25252C100627%25255D|genus:Unspecified 3986 4148 +
scaffold368|size113167	repeatmasker	match	44905	45129	373	+	.	ID=scaffold368|size113167:hit:42967:1.3.0.0;Name=species:scaffold109|size879770_%2528dbseq-nr_434%2529_%255B731440%252C737336%255D|genus:Unspecified;Target=species:scaffold109|size879770_%2528dbseq-nr_434%2529_%255B731440%252C737336%255D|genus:Unspecified 182 383 +
scaffold368|size113167	repeatmasker	match_part	44905	45129	373	+	.	ID=scaffold368|size113167:hsp:84313:1.3.0.0;Parent=scaffold368|size113167:hit:42967:1.3.0.0;Target=species:scaffold109|size879770_%252528dbseq-nr_434%252529_%25255B731440%25252C737336%25255D|genus:Unspecified 182 383 +
scaffold368|size113167	repeatmasker	match	45270	47460	6609	+	.	ID=scaffold368|size113167:hit:42968:1.3.0.0;Name=species:rnd-4_family-28|genus:Unknown;Target=species:rnd-4_family-28|genus:Unknown 513 1737 +
scaffold368|size113167	repeatmasker	match_part	45270	47460	6609	+	.	ID=scaffold368|size113167:hsp:84314:1.3.0.0;Parent=scaffold368|size113167:hit:42968:1.3.0.0;Target=species:rnd-4_family-28|genus:Unknown 513 1737 +
scaffold368|size113167	repeatmasker	match	47517	48303	2941	+	.	ID=scaffold368|size113167:hit:42969:1.3.0.0;Name=species:genome_2_9627|genus:Unspecified;Target=species:genome_2_9627|genus:Unspecified 13 429 +
scaffold368|size113167	repeatmasker	match_part	47517	48303	2941	+	.	ID=scaffold368|size113167:hsp:84315:1.3.0.0;Parent=scaffold368|size113167:hit:42969:1.3.0.0;Target=species:genome_2_9627|genus:Unspecified 13 429 +
scaffold368|size113167	repeatmasker	match	48397	48442	1249	+	.	ID=scaffold368|size113167:hit:42970:1.3.0.0;Name=species:rnd-2_family-88|genus:Unknown;Target=species:rnd-2_family-88|genus:Unknown 921 972 +
scaffold368|size113167	repeatmasker	match_part	48397	48442	1249	+	.	ID=scaffold368|size113167:hsp:84316:1.3.0.0;Parent=scaffold368|size113167:hit:42970:1.3.0.0;Target=species:rnd-2_family-88|genus:Unknown 921 972 +
scaffold368|size113167	repeatmasker	match	48672	49735	6729	+	.	ID=scaffold368|size113167:hit:42971:1.3.0.0;Name=species:rnd-4_family-662|genus:Unknown;Target=species:rnd-4_family-662|genus:Unknown 12 1082 +
scaffold368|size113167	repeatmasker	match_part	48672	49735	6729	+	.	ID=scaffold368|size113167:hsp:84317:1.3.0.0;Parent=scaffold368|size113167:hit:42971:1.3.0.0;Target=species:rnd-4_family-662|genus:Unknown 12 1082 +
scaffold368|size113167	repeatmasker	match	49833	50014	435	+	.	ID=scaffold368|size113167:hit:42972:1.3.0.0;Name=species:rnd-5_family-3170|genus:Unknown;Target=species:rnd-5_family-3170|genus:Unknown 324 516 +
scaffold368|size113167	repeatmasker	match_part	49833	50014	435	+	.	ID=scaffold368|size113167:hsp:84318:1.3.0.0;Parent=scaffold368|size113167:hit:42972:1.3.0.0;Target=species:rnd-5_family-3170|genus:Unknown 324 516 +
scaffold368|size113167	repeatmasker	match	51788	51882	389	+	.	ID=scaffold368|size113167:hit:42973:1.3.0.0;Name=species:scaffold14|size2522936_%2528dbseq-nr_238%2529_%255B1907887%252C1914023%255D|genus:Unspecified;Target=species:scaffold14|size2522936_%2528dbseq-nr_238%2529_%255B1907887%252C1914023%255D|genus:Unspecified 413 508 +
scaffold368|size113167	repeatmasker	match_part	51788	51882	389	+	.	ID=scaffold368|size113167:hsp:84319:1.3.0.0;Parent=scaffold368|size113167:hit:42973:1.3.0.0;Target=species:scaffold14|size2522936_%252528dbseq-nr_238%252529_%25255B1907887%25252C1914023%25255D|genus:Unspecified 413 508 +
scaffold368|size113167	repeatmasker	match	52042	52720	462	+	.	ID=scaffold368|size113167:hit:42974:1.3.0.0;Name=species:scaffold80|size783030_%2528dbseq-nr_43%2529_%255B553675%252C559585%255D|genus:Unspecified;Target=species:scaffold80|size783030_%2528dbseq-nr_43%2529_%255B553675%252C559585%255D|genus:Unspecified 4626 5293 +
scaffold368|size113167	repeatmasker	match_part	52042	52720	462	+	.	ID=scaffold368|size113167:hsp:84320:1.3.0.0;Parent=scaffold368|size113167:hit:42974:1.3.0.0;Target=species:scaffold80|size783030_%252528dbseq-nr_43%252529_%25255B553675%25252C559585%25255D|genus:Unspecified 4626 5293 +
scaffold368|size113167	repeatrunner	protein_match	53359	53790	224	-	.	ID=scaffold368|size113167:hit:42975:1.3.0.0;Name=gi|15227509|ref|NP_178904.1|;Target=gi|15227509|ref|NP_178904.1| 83 234 +
scaffold368|size113167	repeatrunner	match_part	53359	53790	224	-	.	ID=scaffold368|size113167:hsp:84321:1.3.0.0;Parent=scaffold368|size113167:hit:42975:1.3.0.0;Target=gi|15227509|ref|NP_178904.1| 83 234 +
scaffold368|size113167	repeatmasker	match	53841	54473	277	+	.	ID=scaffold368|size113167:hit:42976:1.3.0.0;Name=species:scaffold226|size248449_%2528dbseq-nr_558%2529_%255B94722%252C100627%255D|genus:Unspecified;Target=species:scaffold226|size248449_%2528dbseq-nr_558%2529_%255B94722%252C100627%255D|genus:Unspecified 2397 2994 +
scaffold368|size113167	repeatmasker	match_part	53841	54473	277	+	.	ID=scaffold368|size113167:hsp:84322:1.3.0.0;Parent=scaffold368|size113167:hit:42976:1.3.0.0;Target=species:scaffold226|size248449_%252528dbseq-nr_558%252529_%25255B94722%25252C100627%25255D|genus:Unspecified 2397 2994 +
scaffold368|size113167	repeatmasker	match	54971	55356	740	+	.	ID=scaffold368|size113167:hit:42977:1.3.0.0;Name=species:scaffold80|size783030_%2528dbseq-nr_43%2529_%255B553675%252C559585%255D|genus:Unspecified;Target=species:scaffold80|size783030_%2528dbseq-nr_43%2529_%255B553675%252C559585%255D|genus:Unspecified 2059 2422 +
scaffold368|size113167	repeatmasker	match_part	54971	55356	740	+	.	ID=scaffold368|size113167:hsp:84323:1.3.0.0;Parent=scaffold368|size113167:hit:42977:1.3.0.0;Target=species:scaffold80|size783030_%252528dbseq-nr_43%252529_%25255B553675%25252C559585%25255D|genus:Unspecified 2059 2422 +
scaffold368|size113167	repeatmasker	match	55400	55486	527	+	.	ID=scaffold368|size113167:hit:42978:1.3.0.0;Name=species:scaffold14|size2522936_%2528dbseq-nr_238%2529_%255B1907887%252C1914023%255D|genus:Unspecified;Target=species:scaffold14|size2522936_%2528dbseq-nr_238%2529_%255B1907887%252C1914023%255D|genus:Unspecified 4210 4283 +
scaffold368|size113167	repeatmasker	match_part	55400	55486	527	+	.	ID=scaffold368|size113167:hsp:84324:1.3.0.0;Parent=scaffold368|size113167:hit:42978:1.3.0.0;Target=species:scaffold14|size2522936_%252528dbseq-nr_238%252529_%25255B1907887%25252C1914023%25255D|genus:Unspecified 4210 4283 +
scaffold368|size113167	repeatmasker	match	57308	57543	328	+	.	ID=scaffold368|size113167:hit:42979:1.3.0.0;Name=species:scaffold109|size879770_%2528dbseq-nr_434%2529_%255B731440%252C737336%255D|genus:Unspecified;Target=species:scaffold109|size879770_%2528dbseq-nr_434%2529_%255B731440%252C737336%255D|genus:Unspecified 182 383 +
scaffold368|size113167	repeatmasker	match_part	57308	57543	328	+	.	ID=scaffold368|size113167:hsp:84325:1.3.0.0;Parent=scaffold368|size113167:hit:42979:1.3.0.0;Target=species:scaffold109|size879770_%252528dbseq-nr_434%252529_%25255B731440%25252C737336%25255D|genus:Unspecified 182 383 +
scaffold368|size113167	repeatmasker	match	58368	58849	2100	+	.	ID=scaffold368|size113167:hit:42980:1.3.0.0;Name=species:genome_4_3041|genus:Unspecified;Target=species:genome_4_3041|genus:Unspecified 10 514 +
scaffold368|size113167	repeatmasker	match_part	58368	58849	2100	+	.	ID=scaffold368|size113167:hsp:84326:1.3.0.0;Parent=scaffold368|size113167:hit:42980:1.3.0.0;Target=species:genome_4_3041|genus:Unspecified 10 514 +
scaffold368|size113167	repeatmasker	match	60152	61586	6133	+	.	ID=scaffold368|size113167:hit:42981:1.3.0.0;Name=species:rnd-1_family-340|genus:Unknown;Target=species:rnd-1_family-340|genus:Unknown 1 1135 +
scaffold368|size113167	repeatmasker	match_part	60152	61586	6133	+	.	ID=scaffold368|size113167:hsp:84327:1.3.0.0;Parent=scaffold368|size113167:hit:42981:1.3.0.0;Target=species:rnd-1_family-340|genus:Unknown 1 1135 +
scaffold368|size113167	repeatmasker	match	61680	62454	3590	+	.	ID=scaffold368|size113167:hit:42982:1.3.0.0;Name=species:rnd-1_family-195|genus:DNA%252FhAT-Tag1;Target=species:rnd-1_family-195|genus:DNA%252FhAT-Tag1 2402 3106 +
scaffold368|size113167	repeatmasker	match_part	61680	62454	3590	+	.	ID=scaffold368|size113167:hsp:84328:1.3.0.0;Parent=scaffold368|size113167:hit:42982:1.3.0.0;Target=species:rnd-1_family-195|genus:DNA%25252FhAT-Tag1 2402 3106 +
scaffold368|size113167	repeatmasker	match	68694	68924	908	+	.	ID=scaffold368|size113167:hit:42983:1.3.0.0;Name=species:rnd-5_family-1153|genus:Unknown;Target=species:rnd-5_family-1153|genus:Unknown 72 306 +
scaffold368|size113167	repeatmasker	match_part	68694	68924	908	+	.	ID=scaffold368|size113167:hsp:84329:1.3.0.0;Parent=scaffold368|size113167:hit:42983:1.3.0.0;Target=species:rnd-5_family-1153|genus:Unknown 72 306 +
scaffold368|size113167	repeatmasker	match	69074	69369	1290	+	.	ID=scaffold368|size113167:hit:42984:1.3.0.0;Name=species:rnd-5_family-3738|genus:Unknown;Target=species:rnd-5_family-3738|genus:Unknown 1 274 +
scaffold368|size113167	repeatmasker	match_part	69074	69369	1290	+	.	ID=scaffold368|size113167:hsp:84330:1.3.0.0;Parent=scaffold368|size113167:hit:42984:1.3.0.0;Target=species:rnd-5_family-3738|genus:Unknown 1 274 +
scaffold368|size113167	repeatmasker	match	76408	76553	694	+	.	ID=scaffold368|size113167:hit:42985:1.3.0.0;Name=species:rnd-5_family-2711|genus:Unknown;Target=species:rnd-5_family-2711|genus:Unknown 2 151 +
scaffold368|size113167	repeatmasker	match_part	76408	76553	694	+	.	ID=scaffold368|size113167:hsp:84331:1.3.0.0;Parent=scaffold368|size113167:hit:42985:1.3.0.0;Target=species:rnd-5_family-2711|genus:Unknown 2 151 +
scaffold368|size113167	repeatmasker	match	76612	76833	280	+	.	ID=scaffold368|size113167:hit:42986:1.3.0.0;Name=species:rnd-5_family-632|genus:LINE%252FJockey;Target=species:rnd-5_family-632|genus:LINE%252FJockey 395 616 +
scaffold368|size113167	repeatmasker	match_part	76612	76833	280	+	.	ID=scaffold368|size113167:hsp:84332:1.3.0.0;Parent=scaffold368|size113167:hit:42986:1.3.0.0;Target=species:rnd-5_family-632|genus:LINE%25252FJockey 395 616 +
scaffold368|size113167	repeatmasker	match	77441	78024	3199	+	.	ID=scaffold368|size113167:hit:42987:1.3.0.0;Name=species:genome_2_13490|genus:Unspecified;Target=species:genome_2_13490|genus:Unspecified 1 613 +
scaffold368|size113167	repeatmasker	match_part	77441	78024	3199	+	.	ID=scaffold368|size113167:hsp:84333:1.3.0.0;Parent=scaffold368|size113167:hit:42987:1.3.0.0;Target=species:genome_2_13490|genus:Unspecified 1 613 +
scaffold368|size113167	repeatmasker	match	78125	78490	388	+	.	ID=scaffold368|size113167:hit:42988:1.3.0.0;Name=species:scaffold122|size482992_%2528dbseq-nr_654%2529_%255B248621%252C254518%255D|genus:Unspecified;Target=species:scaffold122|size482992_%2528dbseq-nr_654%2529_%255B248621%252C254518%255D|genus:Unspecified 4726 5292 +
scaffold368|size113167	repeatmasker	match_part	78125	78490	388	+	.	ID=scaffold368|size113167:hsp:84334:1.3.0.0;Parent=scaffold368|size113167:hit:42988:1.3.0.0;Target=species:scaffold122|size482992_%252528dbseq-nr_654%252529_%25255B248621%25252C254518%25255D|genus:Unspecified 4726 5292 +
scaffold368|size113167	repeatmasker	match	78798	79088	1743	+	.	ID=scaffold368|size113167:hit:42989:1.3.0.0;Name=species:genome_8_12029|genus:Unspecified;Target=species:genome_8_12029|genus:Unspecified 1 292 +
scaffold368|size113167	repeatmasker	match_part	78798	79088	1743	+	.	ID=scaffold368|size113167:hsp:84335:1.3.0.0;Parent=scaffold368|size113167:hit:42989:1.3.0.0;Target=species:genome_8_12029|genus:Unspecified 1 292 +
scaffold368|size113167	repeatmasker	match	79141	79306	225	+	.	ID=scaffold368|size113167:hit:42990:1.3.0.0;Name=species:rnd-4_family-406|genus:Unknown;Target=species:rnd-4_family-406|genus:Unknown 15 113 +
scaffold368|size113167	repeatmasker	match_part	79141	79306	225	+	.	ID=scaffold368|size113167:hsp:84336:1.3.0.0;Parent=scaffold368|size113167:hit:42990:1.3.0.0;Target=species:rnd-4_family-406|genus:Unknown 15 113 +
scaffold368|size113167	repeatmasker	match	79789	80014	322	+	.	ID=scaffold368|size113167:hit:42991:1.3.0.0;Name=species:scaffold433|size259623_%2528dbseq-nr_699%2529_%255B187890%252C193857%255D|genus:Unspecified;Target=species:scaffold433|size259623_%2528dbseq-nr_699%2529_%255B187890%252C193857%255D|genus:Unspecified 182 383 +
scaffold368|size113167	repeatmasker	match_part	79789	80014	322	+	.	ID=scaffold368|size113167:hsp:84337:1.3.0.0;Parent=scaffold368|size113167:hit:42991:1.3.0.0;Target=species:scaffold433|size259623_%252528dbseq-nr_699%252529_%25255B187890%25252C193857%25255D|genus:Unspecified 182 383 +
scaffold368|size113167	repeatmasker	match	81838	81940	450	+	.	ID=scaffold368|size113167:hit:42992:1.3.0.0;Name=species:scaffold148|size484791_%2528dbseq-nr_708%2529_%255B394079%252C400011%255D|genus:Unspecified;Target=species:scaffold148|size484791_%2528dbseq-nr_708%2529_%255B394079%252C400011%255D|genus:Unspecified 3986 4185 +
scaffold368|size113167	repeatmasker	match_part	81838	81940	450	+	.	ID=scaffold368|size113167:hsp:84338:1.3.0.0;Parent=scaffold368|size113167:hit:42992:1.3.0.0;Target=species:scaffold148|size484791_%252528dbseq-nr_708%252529_%25255B394079%25252C400011%25255D|genus:Unspecified 3986 4185 +
scaffold368|size113167	repeatmasker	match	82090	82368	715	+	.	ID=scaffold368|size113167:hit:42993:1.3.0.0;Name=species:scaffold80|size783030_%2528dbseq-nr_43%2529_%255B553675%252C559585%255D|genus:Unspecified;Target=species:scaffold80|size783030_%2528dbseq-nr_43%2529_%255B553675%252C559585%255D|genus:Unspecified 2157 2422 +
scaffold368|size113167	repeatmasker	match_part	82090	82368	715	+	.	ID=scaffold368|size113167:hsp:84339:1.3.0.0;Parent=scaffold368|size113167:hit:42993:1.3.0.0;Target=species:scaffold80|size783030_%252528dbseq-nr_43%252529_%25255B553675%25252C559585%25255D|genus:Unspecified 2157 2422 +
scaffold368|size113167	repeatmasker	match	82855	83231	339	+	.	ID=scaffold368|size113167:hit:42994:1.3.0.0;Name=species:scaffold226|size248449_%2528dbseq-nr_558%2529_%255B94722%252C100627%255D|genus:Unspecified;Target=species:scaffold226|size248449_%2528dbseq-nr_558%2529_%255B94722%252C100627%255D|genus:Unspecified 2453 2836 +
scaffold368|size113167	repeatmasker	match_part	82855	83231	339	+	.	ID=scaffold368|size113167:hsp:84340:1.3.0.0;Parent=scaffold368|size113167:hit:42994:1.3.0.0;Target=species:scaffold226|size248449_%252528dbseq-nr_558%252529_%25255B94722%25252C100627%25255D|genus:Unspecified 2453 2836 +
scaffold368|size113167	repeatrunner	protein_match	83282	84523	391	+	.	ID=scaffold368|size113167:hit:42995:1.3.0.0;Name=gi|130398|sp|P20825|POL2_DROME;Target=gi|130398|sp|P20825|POL2_DROME 409 833 +
scaffold368|size113167	repeatrunner	match_part	83282	84523	391	+	.	ID=scaffold368|size113167:hsp:84341:1.3.0.0;Parent=scaffold368|size113167:hit:42995:1.3.0.0;Target=gi|130398|sp|P20825|POL2_DROME 409 833 +
scaffold368|size113167	repeatmasker	match	84619	85553	647	+	.	ID=scaffold368|size113167:hit:42996:1.3.0.0;Name=species:scaffold14|size2522936_%2528dbseq-nr_238%2529_%255B1322522%252C1328710%255D|genus:Unspecified;Target=species:scaffold14|size2522936_%2528dbseq-nr_238%2529_%255B1322522%252C1328710%255D|genus:Unspecified 428 1370 +
scaffold368|size113167	repeatmasker	match_part	84619	85553	647	+	.	ID=scaffold368|size113167:hsp:84342:1.3.0.0;Parent=scaffold368|size113167:hit:42996:1.3.0.0;Target=species:scaffold14|size2522936_%252528dbseq-nr_238%252529_%25255B1322522%25252C1328710%25255D|genus:Unspecified 428 1370 +
scaffold368|size113167	repeatmasker	match	85729	86482	5320	+	.	ID=scaffold368|size113167:hit:42997:1.3.0.0;Name=species:genome_6_12811|genus:Unspecified;Target=species:genome_6_12811|genus:Unspecified 1 745 +
scaffold368|size113167	repeatmasker	match_part	85729	86482	5320	+	.	ID=scaffold368|size113167:hsp:84343:1.3.0.0;Parent=scaffold368|size113167:hit:42997:1.3.0.0;Target=species:genome_6_12811|genus:Unspecified 1 745 +
scaffold368|size113167	repeatmasker	match	86713	87131	351	+	.	ID=scaffold368|size113167:hit:42998:1.3.0.0;Name=species:genome_9_12624|genus:Unspecified;Target=species:genome_9_12624|genus:Unspecified 288 454 +
scaffold368|size113167	repeatmasker	match_part	86713	87131	351	+	.	ID=scaffold368|size113167:hsp:84344:1.3.0.0;Parent=scaffold368|size113167:hit:42998:1.3.0.0;Target=species:genome_9_12624|genus:Unspecified 288 454 +
scaffold368|size113167	repeatmasker	match	88881	89356	2971	+	.	ID=scaffold368|size113167:hit:42999:1.3.0.0;Name=species:genome_2_13625|genus:Unspecified;Target=species:genome_2_13625|genus:Unspecified 1 505 +
scaffold368|size113167	repeatmasker	match_part	88881	89356	2971	+	.	ID=scaffold368|size113167:hsp:84345:1.3.0.0;Parent=scaffold368|size113167:hit:42999:1.3.0.0;Target=species:genome_2_13625|genus:Unspecified 1 505 +
scaffold368|size113167	repeatmasker	match	91886	91983	518	+	.	ID=scaffold368|size113167:hit:43000:1.3.0.0;Name=species:rnd-4_family-406|genus:Unknown;Target=species:rnd-4_family-406|genus:Unknown 1 114 +
scaffold368|size113167	repeatmasker	match_part	91886	91983	518	+	.	ID=scaffold368|size113167:hsp:84346:1.3.0.0;Parent=scaffold368|size113167:hit:43000:1.3.0.0;Target=species:rnd-4_family-406|genus:Unknown 1 114 +
scaffold368|size113167	repeatmasker	match	92761	92874	312	+	.	ID=scaffold368|size113167:hit:43001:1.3.0.0;Name=species:rnd-5_family-1351|genus:Unknown;Target=species:rnd-5_family-1351|genus:Unknown 20 130 +
scaffold368|size113167	repeatmasker	match_part	92761	92874	312	+	.	ID=scaffold368|size113167:hsp:84347:1.3.0.0;Parent=scaffold368|size113167:hit:43001:1.3.0.0;Target=species:rnd-5_family-1351|genus:Unknown 20 130 +
scaffold368|size113167	repeatmasker	match	93363	93666	810	+	.	ID=scaffold368|size113167:hit:43002:1.3.0.0;Name=species:rnd-1_family-224|genus:Unknown;Target=species:rnd-1_family-224|genus:Unknown 1 213 +
scaffold368|size113167	repeatmasker	match_part	93363	93666	810	+	.	ID=scaffold368|size113167:hsp:84348:1.3.0.0;Parent=scaffold368|size113167:hit:43002:1.3.0.0;Target=species:rnd-1_family-224|genus:Unknown 1 213 +
scaffold368|size113167	repeatmasker	match	94326	94558	1453	+	.	ID=scaffold368|size113167:hit:43003:1.3.0.0;Name=species:genome_9_1663|genus:Unspecified;Target=species:genome_9_1663|genus:Unspecified 181 431 +
scaffold368|size113167	repeatmasker	match_part	94326	94558	1453	+	.	ID=scaffold368|size113167:hsp:84349:1.3.0.0;Parent=scaffold368|size113167:hit:43003:1.3.0.0;Target=species:genome_9_1663|genus:Unspecified 181 431 +
scaffold368|size113167	repeatmasker	match	94646	94951	602	+	.	ID=scaffold368|size113167:hit:43004:1.3.0.0;Name=species:rnd-5_family-2623|genus:Unknown;Target=species:rnd-5_family-2623|genus:Unknown 18 317 +
scaffold368|size113167	repeatmasker	match_part	94646	94951	602	+	.	ID=scaffold368|size113167:hsp:84350:1.3.0.0;Parent=scaffold368|size113167:hit:43004:1.3.0.0;Target=species:rnd-5_family-2623|genus:Unknown 18 317 +
scaffold368|size113167	repeatmasker	match	95009	95088	382	+	.	ID=scaffold368|size113167:hit:43005:1.3.0.0;Name=species:rnd-1_family-365|genus:Unknown;Target=species:rnd-1_family-365|genus:Unknown 55 134 +
scaffold368|size113167	repeatmasker	match_part	95009	95088	382	+	.	ID=scaffold368|size113167:hsp:84351:1.3.0.0;Parent=scaffold368|size113167:hit:43005:1.3.0.0;Target=species:rnd-1_family-365|genus:Unknown 55 134 +
scaffold368|size113167	repeatmasker	match	95215	95653	1775	+	.	ID=scaffold368|size113167:hit:43006:1.3.0.0;Name=species:rnd-1_family-1319|genus:Unknown;Target=species:rnd-1_family-1319|genus:Unknown 2 362 +
scaffold368|size113167	repeatmasker	match_part	95215	95653	1775	+	.	ID=scaffold368|size113167:hsp:84352:1.3.0.0;Parent=scaffold368|size113167:hit:43006:1.3.0.0;Target=species:rnd-1_family-1319|genus:Unknown 2 362 +
scaffold368|size113167	repeatmasker	match	95882	96633	2624	+	.	ID=scaffold368|size113167:hit:43007:1.3.0.0;Name=species:genome_7_18274|genus:Unspecified;Target=species:genome_7_18274|genus:Unspecified 251 548 +
scaffold368|size113167	repeatmasker	match_part	95882	96633	2624	+	.	ID=scaffold368|size113167:hsp:84353:1.3.0.0;Parent=scaffold368|size113167:hit:43007:1.3.0.0;Target=species:genome_7_18274|genus:Unspecified 251 548 +
scaffold368|size113167	repeatmasker	match	96680	96759	329	+	.	ID=scaffold368|size113167:hit:43008:1.3.0.0;Name=species:genome_12_19227|genus:Unspecified;Target=species:genome_12_19227|genus:Unspecified 365 419 +
scaffold368|size113167	repeatmasker	match_part	96680	96759	329	+	.	ID=scaffold368|size113167:hsp:84354:1.3.0.0;Parent=scaffold368|size113167:hit:43008:1.3.0.0;Target=species:genome_12_19227|genus:Unspecified 365 419 +
scaffold368|size113167	repeatmasker	match	97037	98419	9417	+	.	ID=scaffold368|size113167:hit:43009:1.3.0.0;Name=species:rnd-1_family-42|genus:Unknown;Target=species:rnd-1_family-42|genus:Unknown 704 1773 +
scaffold368|size113167	repeatmasker	match_part	97037	98419	9417	+	.	ID=scaffold368|size113167:hsp:84355:1.3.0.0;Parent=scaffold368|size113167:hit:43009:1.3.0.0;Target=species:rnd-1_family-42|genus:Unknown 704 1773 +
scaffold368|size113167	repeatmasker	match	98557	98605	353	+	.	ID=scaffold368|size113167:hit:43010:1.3.0.0;Name=species:rnd-1_family-104|genus:Unknown;Target=species:rnd-1_family-104|genus:Unknown 994 1042 +
scaffold368|size113167	repeatmasker	match_part	98557	98605	353	+	.	ID=scaffold368|size113167:hsp:84356:1.3.0.0;Parent=scaffold368|size113167:hit:43010:1.3.0.0;Target=species:rnd-1_family-104|genus:Unknown 994 1042 +
scaffold368|size113167	repeatmasker	match	99087	99202	458	+	.	ID=scaffold368|size113167:hit:43011:1.3.0.0;Name=species:rnd-5_family-1351|genus:Unknown;Target=species:rnd-5_family-1351|genus:Unknown 20 134 +
scaffold368|size113167	repeatmasker	match_part	99087	99202	458	+	.	ID=scaffold368|size113167:hsp:84357:1.3.0.0;Parent=scaffold368|size113167:hit:43011:1.3.0.0;Target=species:rnd-5_family-1351|genus:Unknown 20 134 +
scaffold368|size113167	repeatmasker	match	99250	101011	2712	+	.	ID=scaffold368|size113167:hit:43012:1.3.0.0;Name=species:genome_8_22558|genus:Unspecified;Target=species:genome_8_22558|genus:Unspecified 1 438 +
scaffold368|size113167	repeatmasker	match_part	99250	101011	2712	+	.	ID=scaffold368|size113167:hsp:84358:1.3.0.0;Parent=scaffold368|size113167:hit:43012:1.3.0.0;Target=species:genome_8_22558|genus:Unspecified 1 438 +
scaffold368|size113167	repeatmasker	match	109981	110674	1403	+	.	ID=scaffold368|size113167:hit:43013:1.3.0.0;Name=species:rnd-1_family-330|genus:Unknown;Target=species:rnd-1_family-330|genus:Unknown 94 334 +
scaffold368|size113167	repeatmasker	match_part	109981	110674	1403	+	.	ID=scaffold368|size113167:hsp:84359:1.3.0.0;Parent=scaffold368|size113167:hit:43013:1.3.0.0;Target=species:rnd-1_family-330|genus:Unknown 94 334 +
scaffold368|size113167	repeatmasker	match	111365	111472	742	+	.	ID=scaffold368|size113167:hit:43014:1.3.0.0;Name=species:rnd-1_family-1116|genus:Unknown;Target=species:rnd-1_family-1116|genus:Unknown 1 108 +
scaffold368|size113167	repeatmasker	match_part	111365	111472	742	+	.	ID=scaffold368|size113167:hsp:84360:1.3.0.0;Parent=scaffold368|size113167:hit:43014:1.3.0.0;Target=species:rnd-1_family-1116|genus:Unknown 1 108 +
scaffold368|size113167	repeatmasker	match	112532	112661	477	+	.	ID=scaffold368|size113167:hit:43015:1.3.0.0;Name=species:rnd-1_family-1024|genus:Unknown;Target=species:rnd-1_family-1024|genus:Unknown 1 130 +
scaffold368|size113167	repeatmasker	match_part	112532	112661	477	+	.	ID=scaffold368|size113167:hsp:84361:1.3.0.0;Parent=scaffold368|size113167:hit:43015:1.3.0.0;Target=species:rnd-1_family-1024|genus:Unknown 1 130 +
scaffold368|size113167	repeatmasker	match	113000	113129	403	+	.	ID=scaffold368|size113167:hit:43016:1.3.0.0;Name=species:rnd-1_family-387|genus:Unknown;Target=species:rnd-1_family-387|genus:Unknown 1 132 +
scaffold368|size113167	repeatmasker	match_part	113000	113129	403	+	.	ID=scaffold368|size113167:hsp:84362:1.3.0.0;Parent=scaffold368|size113167:hit:43016:1.3.0.0;Target=species:rnd-1_family-387|genus:Unknown 1 132 +
###
scaffold368|size113167	blastx	protein_match	10828	11240	110	-	.	ID=scaffold368|size113167:hit:43017:3.12.0.0;Name=jgi|Thaoce1|89544|rna25193;score=110
scaffold368|size113167	blastx	match_part	10995	11240	216	-	.	ID=scaffold368|size113167:hsp:84363:3.12.0.0;Parent=scaffold368|size113167:hit:43017:3.12.0.0;Target=jgi|Thaoce1|89544|rna25193 2 82 +;Gap=M246
scaffold368|size113167	blastx	match_part	10828	10986	110	-	.	ID=scaffold368|size113167:hsp:84364:3.12.0.0;Parent=scaffold368|size113167:hit:43017:3.12.0.0;Target=jgi|Thaoce1|89544|rna25193 86 138 +;Gap=M159
scaffold368|size113167	blastx	protein_match	10828	11069	113	-	.	ID=scaffold368|size113167:hit:43018:3.12.0.0;Name=jgi|Thaoce1|92784|rna29713;score=113
scaffold368|size113167	blastx	match_part	10995	11069	77	-	.	ID=scaffold368|size113167:hsp:84365:3.12.0.0;Parent=scaffold368|size113167:hit:43018:3.12.0.0;Target=jgi|Thaoce1|92784|rna29713 1 25 +;Gap=M75
scaffold368|size113167	blastx	match_part	10828	10986	113	-	.	ID=scaffold368|size113167:hsp:84366:3.12.0.0;Parent=scaffold368|size113167:hit:43018:3.12.0.0;Target=jgi|Thaoce1|92784|rna29713 29 81 +;Gap=M159
scaffold368|size113167	blastx	protein_match	11520	11945	408	-	.	ID=scaffold368|size113167:hit:43019:3.12.0.0;Name=jgi|Thaoce1|78645|rna27511;score=408
scaffold368|size113167	blastx	match_part	11520	11945	408	-	.	ID=scaffold368|size113167:hsp:84367:3.12.0.0;Parent=scaffold368|size113167:hit:43019:3.12.0.0;Target=jgi|Thaoce1|78645|rna27511 2 143 +;Gap=M426
scaffold368|size113167	blastx	protein_match	11190	11456	178	-	.	ID=scaffold368|size113167:hit:43020:3.12.0.0;Name=jgi|Thaoce1|79716|rna27091;score=178
scaffold368|size113167	blastx	match_part	11190	11456	178	-	.	ID=scaffold368|size113167:hsp:84368:3.12.0.0;Parent=scaffold368|size113167:hit:43020:3.12.0.0;Target=jgi|Thaoce1|79716|rna27091 20 107 +;Gap=M267
scaffold368|size113167	blastx	protein_match	10831	11972	190	-	.	ID=scaffold368|size113167:hit:43021:3.12.0.0;Name=jgi|Thaoce1|81988|rna6325;score=190
scaffold368|size113167	blastx	match_part	10968	11972	1033	-	.	ID=scaffold368|size113167:hsp:84369:3.12.0.0;Parent=scaffold368|size113167:hit:43021:3.12.0.0;Target=jgi|Thaoce1|81988|rna6325 344 687 +;Gap=M1005
scaffold368|size113167	blastx	match_part	10831	10983	190	-	.	ID=scaffold368|size113167:hsp:84370:3.12.0.0;Parent=scaffold368|size113167:hit:43021:3.12.0.0;Target=jgi|Thaoce1|81988|rna6325 683 733 +;Gap=M153
scaffold368|size113167	blastx	protein_match	10831	11915	198	-	.	ID=scaffold368|size113167:hit:43022:3.12.0.0;Name=jgi|Thaoce1|69941|rna1982;score=198
scaffold368|size113167	blastx	match_part	10968	11915	973	-	.	ID=scaffold368|size113167:hsp:84371:3.12.0.0;Parent=scaffold368|size113167:hit:43022:3.12.0.0;Target=jgi|Thaoce1|69941|rna1982 1 325 +;Gap=M948
scaffold368|size113167	blastx	match_part	10831	11001	198	-	.	ID=scaffold368|size113167:hsp:84372:3.12.0.0;Parent=scaffold368|size113167:hit:43022:3.12.0.0;Target=jgi|Thaoce1|69941|rna1982 315 371 +;Gap=M171
scaffold368|size113167	blastx	protein_match	27792	28100	261	+	.	ID=scaffold368|size113167:hit:43023:3.12.0.0;Name=jgi|Thaoce1|90715|rna10021;score=261
scaffold368|size113167	blastx	match_part	27792	28100	261	+	.	ID=scaffold368|size113167:hsp:84373:3.12.0.0;Parent=scaffold368|size113167:hit:43023:3.12.0.0;Target=jgi|Thaoce1|90715|rna10021 35 146 +;Gap=M309
scaffold368|size113167	blastx	protein_match	27057	29837	2353	+	.	ID=scaffold368|size113167:hit:43024:3.12.0.0;Name=jgi|Thaoce1|96177|rna31400;score=2353
scaffold368|size113167	blastx	match_part	27057	29837	2353	+	.	ID=scaffold368|size113167:hsp:84374:3.12.0.0;Parent=scaffold368|size113167:hit:43024:3.12.0.0;Target=jgi|Thaoce1|96177|rna31400 1 983 +;Gap=M2781
scaffold368|size113167	blastx	protein_match	35156	36005	874	+	.	ID=scaffold368|size113167:hit:43025:3.12.0.0;Name=jgi|Phatr2|13399|e_gw1.11.174.1;score=874
scaffold368|size113167	blastx	match_part	35156	35797	874	+	.	ID=scaffold368|size113167:hsp:84375:3.12.0.0;Parent=scaffold368|size113167:hit:43025:3.12.0.0;Target=jgi|Phatr2|13399|e_gw1.11.174.1 1 213 +;Gap=M642
scaffold368|size113167	blastx	match_part	35883	36005	164	+	.	ID=scaffold368|size113167:hsp:84376:3.12.0.0;Parent=scaffold368|size113167:hit:43025:3.12.0.0;Target=jgi|Phatr2|13399|e_gw1.11.174.1 212 252 +;Gap=M123
scaffold368|size113167	blastx	protein_match	34946	36005	518	+	.	ID=scaffold368|size113167:hit:43026:3.12.0.0;Name=jgi|Fracy1|201223|e_gw1.62.60.1;score=518
scaffold368|size113167	blastx	match_part	34946	35782	518	+	.	ID=scaffold368|size113167:hsp:84377:3.12.0.0;Parent=scaffold368|size113167:hit:43026:3.12.0.0;Target=jgi|Fracy1|201223|e_gw1.62.60.1 26 285 +;Gap=M837
scaffold368|size113167	blastx	match_part	35865	36005	91	+	.	ID=scaffold368|size113167:hsp:84378:3.12.0.0;Parent=scaffold368|size113167:hit:43026:3.12.0.0;Target=jgi|Fracy1|201223|e_gw1.62.60.1 283 329 +;Gap=M141
scaffold368|size113167	blastx	protein_match	35156	36032	540	+	.	ID=scaffold368|size113167:hit:43027:3.12.0.0;Name=jgi|Fracy1|203364|e_gw1.88.4.1;score=540
scaffold368|size113167	blastx	match_part	35156	35791	540	+	.	ID=scaffold368|size113167:hsp:84379:3.12.0.0;Parent=scaffold368|size113167:hit:43027:3.12.0.0;Target=jgi|Fracy1|203364|e_gw1.88.4.1 1 209 +;Gap=M636
scaffold368|size113167	blastx	match_part	35706	36032	134	+	.	ID=scaffold368|size113167:hsp:84380:3.12.0.0;Parent=scaffold368|size113167:hit:43027:3.12.0.0;Target=jgi|Fracy1|203364|e_gw1.88.4.1 159 259 +;Gap=M327
scaffold368|size113167	blastx	protein_match	34895	36125	625	+	.	ID=scaffold368|size113167:hit:43028:3.12.0.0;Name=jgi|Fracy1|210384|estExt_Genewise1Plus.C_100561;score=625
scaffold368|size113167	blastx	match_part	34895	35791	625	+	.	ID=scaffold368|size113167:hsp:84381:3.12.0.0;Parent=scaffold368|size113167:hit:43028:3.12.0.0;Target=jgi|Fracy1|210384|estExt_Genewise1Plus.C_100561 33 321 +;Gap=M897
scaffold368|size113167	blastx	match_part	35886	36125	250	+	.	ID=scaffold368|size113167:hsp:84382:3.12.0.0;Parent=scaffold368|size113167:hit:43028:3.12.0.0;Target=jgi|Fracy1|210384|estExt_Genewise1Plus.C_100561 323 403 +;Gap=M240
scaffold368|size113167	blastx	protein_match	35225	36125	471	+	.	ID=scaffold368|size113167:hit:43029:3.12.0.0;Name=jgi|Thaps3|29778|estExt_Genewise1.C_chr_130005;score=471
scaffold368|size113167	blastx	match_part	35225	35791	471	+	.	ID=scaffold368|size113167:hsp:84383:3.12.0.0;Parent=scaffold368|size113167:hit:43029:3.12.0.0;Target=jgi|Thaps3|29778|estExt_Genewise1.C_chr_130005 1 184 +;Gap=M567
scaffold368|size113167	blastx	match_part	35886	36125	261	+	.	ID=scaffold368|size113167:hsp:84384:3.12.0.0;Parent=scaffold368|size113167:hit:43029:3.12.0.0;Target=jgi|Thaps3|29778|estExt_Genewise1.C_chr_130005 186 265 +;Gap=M240
scaffold368|size113167	blastx	protein_match	35156	35954	1068	+	.	ID=scaffold368|size113167:hit:43030:3.12.0.0;Name=jgi|Thaps3|37336|e_gw1.14.216.1;score=1068
scaffold368|size113167	blastx	match_part	35156	35797	1068	+	.	ID=scaffold368|size113167:hsp:84385:3.12.0.0;Parent=scaffold368|size113167:hit:43030:3.12.0.0;Target=jgi|Thaps3|37336|e_gw1.14.216.1 1 214 +;Gap=M642
scaffold368|size113167	blastx	match_part	35859	35954	132	+	.	ID=scaffold368|size113167:hsp:84386:3.12.0.0;Parent=scaffold368|size113167:hit:43030:3.12.0.0;Target=jgi|Thaps3|37336|e_gw1.14.216.1 205 236 +;Gap=M96
scaffold368|size113167	blastx	protein_match	34895	36125	620	+	.	ID=scaffold368|size113167:hit:43031:3.12.0.0;Name=jgi|Fracy1|207297|estExt_Genewise1Plus.C_40936;score=620
scaffold368|size113167	blastx	match_part	34895	35791	620	+	.	ID=scaffold368|size113167:hsp:84387:3.12.0.0;Parent=scaffold368|size113167:hit:43031:3.12.0.0;Target=jgi|Fracy1|207297|estExt_Genewise1Plus.C_40936 33 321 +;Gap=M897
scaffold368|size113167	blastx	match_part	35886	36125	250	+	.	ID=scaffold368|size113167:hsp:84388:3.12.0.0;Parent=scaffold368|size113167:hit:43031:3.12.0.0;Target=jgi|Fracy1|207297|estExt_Genewise1Plus.C_40936 323 403 +;Gap=M240
scaffold368|size113167	blastx	protein_match	35189	36017	488	+	.	ID=scaffold368|size113167:hit:43032:3.12.0.0;Name=jgi|Phatr2|10805|e_gw1.4.237.1;score=488
scaffold368|size113167	blastx	match_part	35189	35791	488	+	.	ID=scaffold368|size113167:hsp:84389:3.12.0.0;Parent=scaffold368|size113167:hit:43032:3.12.0.0;Target=jgi|Phatr2|10805|e_gw1.4.237.1 3 200 +;Gap=M603
scaffold368|size113167	blastx	match_part	35841	36017	120	+	.	ID=scaffold368|size113167:hsp:84390:3.12.0.0;Parent=scaffold368|size113167:hit:43032:3.12.0.0;Target=jgi|Phatr2|10805|e_gw1.4.237.1 187 245 +;Gap=M177
scaffold368|size113167	blastx	protein_match	34946	36005	518	+	.	ID=scaffold368|size113167:hit:43033:3.12.0.0;Name=jgi|Fracy1|187717|e_gw1.7.651.1;score=518
scaffold368|size113167	blastx	match_part	34946	35782	518	+	.	ID=scaffold368|size113167:hsp:84391:3.12.0.0;Parent=scaffold368|size113167:hit:43033:3.12.0.0;Target=jgi|Fracy1|187717|e_gw1.7.651.1 26 285 +;Gap=M837
scaffold368|size113167	blastx	match_part	35865	36005	91	+	.	ID=scaffold368|size113167:hsp:84392:3.12.0.0;Parent=scaffold368|size113167:hit:43033:3.12.0.0;Target=jgi|Fracy1|187717|e_gw1.7.651.1 283 329 +;Gap=M141
scaffold368|size113167	blastx	protein_match	35189	35954	518	+	.	ID=scaffold368|size113167:hit:43034:3.12.0.0;Name=jgi|Thaps3|18378|gw1.9.171.1;score=518
scaffold368|size113167	blastx	match_part	35189	35791	518	+	.	ID=scaffold368|size113167:hsp:84393:3.12.0.0;Parent=scaffold368|size113167:hit:43034:3.12.0.0;Target=jgi|Thaps3|18378|gw1.9.171.1 1 198 +;Gap=M603
scaffold368|size113167	blastx	match_part	35886	35954	68	+	.	ID=scaffold368|size113167:hsp:84394:3.12.0.0;Parent=scaffold368|size113167:hit:43034:3.12.0.0;Target=jgi|Thaps3|18378|gw1.9.171.1 200 222 +;Gap=M69
scaffold368|size113167	blastx	protein_match	35204	36005	440	+	.	ID=scaffold368|size113167:hit:43035:3.12.0.0;Name=jgi|Phatr2|9886|e_gw1.2.254.1;score=440
scaffold368|size113167	blastx	match_part	35204	35797	440	+	.	ID=scaffold368|size113167:hsp:84395:3.12.0.0;Parent=scaffold368|size113167:hit:43035:3.12.0.0;Target=jgi|Phatr2|9886|e_gw1.2.254.1 1 191 +;Gap=M594
scaffold368|size113167	blastx	match_part	35865	36005	105	+	.	ID=scaffold368|size113167:hsp:84396:3.12.0.0;Parent=scaffold368|size113167:hit:43035:3.12.0.0;Target=jgi|Phatr2|9886|e_gw1.2.254.1 184 230 +;Gap=M141
scaffold368|size113167	blastx	protein_match	30189	37247	4786	+	.	ID=scaffold368|size113167:hit:43036:3.12.0.0;Name=jgi|Thaoce1|96178|rna31401;score=4786
scaffold368|size113167	blastx	match_part	30189	33878	4786	+	.	ID=scaffold368|size113167:hsp:84397:3.12.0.0;Parent=scaffold368|size113167:hit:43036:3.12.0.0;Target=jgi|Thaoce1|96178|rna31401 1 1262 +;Gap=M3690
scaffold368|size113167	blastx	match_part	33857	35794	2259	+	.	ID=scaffold368|size113167:hsp:84398:3.12.0.0;Parent=scaffold368|size113167:hit:43036:3.12.0.0;Target=jgi|Thaoce1|96178|rna31401 1256 1887 +;Gap=M1938
scaffold368|size113167	blastx	match_part	35841	37247	1747	+	.	ID=scaffold368|size113167:hsp:84399:3.12.0.0;Parent=scaffold368|size113167:hit:43036:3.12.0.0;Target=jgi|Thaoce1|96178|rna31401 1873 2336 +;Gap=M1407
scaffold368|size113167	blastx	protein_match	34949	36101	1230	+	.	ID=scaffold368|size113167:hit:43037:3.12.0.0;Name=jgi|Fracy1|159082|gw1.5.997.1;score=1230
scaffold368|size113167	blastx	match_part	34949	35794	1230	+	.	ID=scaffold368|size113167:hsp:84400:3.12.0.0;Parent=scaffold368|size113167:hit:43037:3.12.0.0;Target=jgi|Fracy1|159082|gw1.5.997.1 1 279 +;Gap=M846
scaffold368|size113167	blastx	match_part	35883	36101	323	+	.	ID=scaffold368|size113167:hsp:84401:3.12.0.0;Parent=scaffold368|size113167:hit:43037:3.12.0.0;Target=jgi|Fracy1|159082|gw1.5.997.1 279 351 +;Gap=M219
scaffold368|size113167	blastx	protein_match	34949	36101	1230	+	.	ID=scaffold368|size113167:hit:43038:3.12.0.0;Name=jgi|Fracy1|159082|gw1.5.997.1;score=1230
scaffold368|size113167	blastx	match_part	34949	35794	1230	+	.	ID=scaffold368|size113167:hsp:84402:3.12.0.0;Parent=scaffold368|size113167:hit:43038:3.12.0.0;Target=jgi|Fracy1|159082|gw1.5.997.1 1 279 +;Gap=M846
scaffold368|size113167	blastx	match_part	35883	36101	323	+	.	ID=scaffold368|size113167:hsp:84403:3.12.0.0;Parent=scaffold368|size113167:hit:43038:3.12.0.0;Target=jgi|Fracy1|159082|gw1.5.997.1 279 351 +;Gap=M219
scaffold368|size113167	blastx	protein_match	34949	36101	1226	+	.	ID=scaffold368|size113167:hit:43039:3.12.0.0;Name=jgi|Fracy1|159083|gw1.50.163.1;score=1226
scaffold368|size113167	blastx	match_part	34949	35794	1226	+	.	ID=scaffold368|size113167:hsp:84404:3.12.0.0;Parent=scaffold368|size113167:hit:43039:3.12.0.0;Target=jgi|Fracy1|159083|gw1.50.163.1 1 279 +;Gap=M846
scaffold368|size113167	blastx	match_part	35883	36101	323	+	.	ID=scaffold368|size113167:hsp:84405:3.12.0.0;Parent=scaffold368|size113167:hit:43039:3.12.0.0;Target=jgi|Fracy1|159083|gw1.50.163.1 279 351 +;Gap=M219
scaffold368|size113167	blastx	protein_match	34946	36005	518	+	.	ID=scaffold368|size113167:hit:43040:3.12.0.0;Name=jgi|Fracy1|187717|e_gw1.7.651.1;score=518
scaffold368|size113167	blastx	match_part	34946	35782	518	+	.	ID=scaffold368|size113167:hsp:84406:3.12.0.0;Parent=scaffold368|size113167:hit:43040:3.12.0.0;Target=jgi|Fracy1|187717|e_gw1.7.651.1 26 285 +;Gap=M837
scaffold368|size113167	blastx	match_part	35865	36005	91	+	.	ID=scaffold368|size113167:hsp:84407:3.12.0.0;Parent=scaffold368|size113167:hit:43040:3.12.0.0;Target=jgi|Fracy1|187717|e_gw1.7.651.1 283 329 +;Gap=M141
scaffold368|size113167	blastx	protein_match	34949	36101	1230	+	.	ID=scaffold368|size113167:hit:43041:3.12.0.0;Name=jgi|Fracy1|159082|gw1.5.997.1;score=1230
scaffold368|size113167	blastx	match_part	34949	35794	1230	+	.	ID=scaffold368|size113167:hsp:84408:3.12.0.0;Parent=scaffold368|size113167:hit:43041:3.12.0.0;Target=jgi|Fracy1|159082|gw1.5.997.1 1 279 +;Gap=M846
scaffold368|size113167	blastx	match_part	35883	36101	323	+	.	ID=scaffold368|size113167:hsp:84409:3.12.0.0;Parent=scaffold368|size113167:hit:43041:3.12.0.0;Target=jgi|Fracy1|159082|gw1.5.997.1 279 351 +;Gap=M219
scaffold368|size113167	blastx	protein_match	34895	36125	620	+	.	ID=scaffold368|size113167:hit:43042:3.12.0.0;Name=jgi|Fracy1|207297|estExt_Genewise1Plus.C_40936;score=620
scaffold368|size113167	blastx	match_part	34895	35791	620	+	.	ID=scaffold368|size113167:hsp:84410:3.12.0.0;Parent=scaffold368|size113167:hit:43042:3.12.0.0;Target=jgi|Fracy1|207297|estExt_Genewise1Plus.C_40936 33 321 +;Gap=M897
scaffold368|size113167	blastx	match_part	35886	36125	250	+	.	ID=scaffold368|size113167:hsp:84411:3.12.0.0;Parent=scaffold368|size113167:hit:43042:3.12.0.0;Target=jgi|Fracy1|207297|estExt_Genewise1Plus.C_40936 323 403 +;Gap=M240
scaffold368|size113167	blastx	protein_match	34895	36125	620	+	.	ID=scaffold368|size113167:hit:43043:3.12.0.0;Name=jgi|Fracy1|207297|estExt_Genewise1Plus.C_40936;score=620
scaffold368|size113167	blastx	match_part	34895	35791	620	+	.	ID=scaffold368|size113167:hsp:84412:3.12.0.0;Parent=scaffold368|size113167:hit:43043:3.12.0.0;Target=jgi|Fracy1|207297|estExt_Genewise1Plus.C_40936 33 321 +;Gap=M897
scaffold368|size113167	blastx	match_part	35886	36125	250	+	.	ID=scaffold368|size113167:hsp:84413:3.12.0.0;Parent=scaffold368|size113167:hit:43043:3.12.0.0;Target=jgi|Fracy1|207297|estExt_Genewise1Plus.C_40936 323 403 +;Gap=M240
scaffold368|size113167	blastx	protein_match	35186	36035	524	+	.	ID=scaffold368|size113167:hit:43044:3.12.0.0;Name=jgi|Phatr2|16408|e_gw1.25.62.1;score=524
scaffold368|size113167	blastx	match_part	35186	35791	524	+	.	ID=scaffold368|size113167:hsp:84414:3.12.0.0;Parent=scaffold368|size113167:hit:43044:3.12.0.0;Target=jgi|Phatr2|16408|e_gw1.25.62.1 3 201 +;Gap=M606
scaffold368|size113167	blastx	match_part	35886	36035	192	+	.	ID=scaffold368|size113167:hsp:84415:3.12.0.0;Parent=scaffold368|size113167:hit:43044:3.12.0.0;Target=jgi|Phatr2|16408|e_gw1.25.62.1 203 252 +;Gap=M150
scaffold368|size113167	blastx	protein_match	34946	36005	518	+	.	ID=scaffold368|size113167:hit:43045:3.12.0.0;Name=jgi|Fracy1|187717|e_gw1.7.651.1;score=518
scaffold368|size113167	blastx	match_part	34946	35782	518	+	.	ID=scaffold368|size113167:hsp:84416:3.12.0.0;Parent=scaffold368|size113167:hit:43045:3.12.0.0;Target=jgi|Fracy1|187717|e_gw1.7.651.1 26 285 +;Gap=M837
scaffold368|size113167	blastx	match_part	35865	36005	91	+	.	ID=scaffold368|size113167:hsp:84417:3.12.0.0;Parent=scaffold368|size113167:hit:43045:3.12.0.0;Target=jgi|Fracy1|187717|e_gw1.7.651.1 283 329 +;Gap=M141
scaffold368|size113167	blastx	protein_match	37662	38087	735	-	.	ID=scaffold368|size113167:hit:43046:3.12.0.0;Name=jgi|Thaps3|37564|e_gw1.14.265.1;score=735
scaffold368|size113167	blastx	match_part	37662	38087	735	-	.	ID=scaffold368|size113167:hsp:84418:3.12.0.0;Parent=scaffold368|size113167:hit:43046:3.12.0.0;Target=jgi|Thaps3|37564|e_gw1.14.265.1 1 142 +;Gap=M426
scaffold368|size113167	blastx	protein_match	37662	38087	676	-	.	ID=scaffold368|size113167:hit:43047:3.12.0.0;Name=jgi|Fracy1|198681|e_gw1.41.164.1;score=676
scaffold368|size113167	blastx	match_part	37662	38087	676	-	.	ID=scaffold368|size113167:hsp:84419:3.12.0.0;Parent=scaffold368|size113167:hit:43047:3.12.0.0;Target=jgi|Fracy1|198681|e_gw1.41.164.1 1 142 +;Gap=M426
scaffold368|size113167	blastx	protein_match	37662	38087	676	-	.	ID=scaffold368|size113167:hit:43048:3.12.0.0;Name=jgi|Fracy1|184418|e_gw1.5.743.1;score=676
scaffold368|size113167	blastx	match_part	37662	38087	676	-	.	ID=scaffold368|size113167:hsp:84420:3.12.0.0;Parent=scaffold368|size113167:hit:43048:3.12.0.0;Target=jgi|Fracy1|184418|e_gw1.5.743.1 1 142 +;Gap=M426
scaffold368|size113167	blastx	protein_match	37662	38087	693	-	.	ID=scaffold368|size113167:hit:43049:3.12.0.0;Name=jgi|Phatr2|18599|estExt_gwp_gw1.C_chr_30209;score=693
scaffold368|size113167	blastx	match_part	37662	38087	693	-	.	ID=scaffold368|size113167:hsp:84421:3.12.0.0;Parent=scaffold368|size113167:hit:43049:3.12.0.0;Target=jgi|Phatr2|18599|estExt_gwp_gw1.C_chr_30209 1 142 +;Gap=M426
scaffold368|size113167	blastx	protein_match	37662	38087	676	-	.	ID=scaffold368|size113167:hit:43050:3.12.0.0;Name=jgi|Fracy1|184418|e_gw1.5.743.1;score=676
scaffold368|size113167	blastx	match_part	37662	38087	676	-	.	ID=scaffold368|size113167:hsp:84422:3.12.0.0;Parent=scaffold368|size113167:hit:43050:3.12.0.0;Target=jgi|Fracy1|184418|e_gw1.5.743.1 1 142 +;Gap=M426
scaffold368|size113167	blastx	protein_match	37662	38060	661	-	.	ID=scaffold368|size113167:hit:43051:3.12.0.0;Name=jgi|Thaoce1|69500|rna11697;score=661
scaffold368|size113167	blastx	match_part	37662	38060	661	-	.	ID=scaffold368|size113167:hsp:84423:3.12.0.0;Parent=scaffold368|size113167:hit:43051:3.12.0.0;Target=jgi|Thaoce1|69500|rna11697 39 171 +;Gap=M399
scaffold368|size113167	blastx	protein_match	37662	38087	676	-	.	ID=scaffold368|size113167:hit:43052:3.12.0.0;Name=jgi|Fracy1|184418|e_gw1.5.743.1;score=676
scaffold368|size113167	blastx	match_part	37662	38087	676	-	.	ID=scaffold368|size113167:hsp:84424:3.12.0.0;Parent=scaffold368|size113167:hit:43052:3.12.0.0;Target=jgi|Fracy1|184418|e_gw1.5.743.1 1 142 +;Gap=M426
scaffold368|size113167	blastx	protein_match	72715	74657	131	+	.	ID=scaffold368|size113167:hit:43053:3.12.0.0;Name=jgi|Thaoce1|74256|rna10241;score=131
scaffold368|size113167	blastx	match_part	72715	73347	131	+	.	ID=scaffold368|size113167:hsp:84425:3.12.0.0;Parent=scaffold368|size113167:hit:43053:3.12.0.0;Target=jgi|Thaoce1|74256|rna10241 39 261 +;Gap=M633
scaffold368|size113167	blastx	match_part	73108	73407	257	+	.	ID=scaffold368|size113167:hsp:84426:3.12.0.0;Parent=scaffold368|size113167:hit:43053:3.12.0.0;Target=jgi|Thaoce1|74256|rna10241 2 98 +;Gap=M300
scaffold368|size113167	blastx	match_part	73419	73733	123	+	.	ID=scaffold368|size113167:hsp:84427:3.12.0.0;Parent=scaffold368|size113167:hit:43053:3.12.0.0;Target=jgi|Thaoce1|74256|rna10241 259 374 +;Gap=M315
scaffold368|size113167	blastx	match_part	73428	73895	439	+	.	ID=scaffold368|size113167:hsp:84428:3.12.0.0;Parent=scaffold368|size113167:hit:43053:3.12.0.0;Target=jgi|Thaoce1|74256|rna10241 82 262 +;Gap=M468
scaffold368|size113167	blastx	match_part	73957	74265	250	+	.	ID=scaffold368|size113167:hsp:84429:3.12.0.0;Parent=scaffold368|size113167:hit:43053:3.12.0.0;Target=jgi|Thaoce1|74256|rna10241 258 353 +;Gap=M309
scaffold368|size113167	blastx	match_part	74445	74657	116	+	.	ID=scaffold368|size113167:hsp:84430:3.12.0.0;Parent=scaffold368|size113167:hit:43053:3.12.0.0;Target=jgi|Thaoce1|74256|rna10241 363 434 +;Gap=M213
scaffold368|size113167	blastx	protein_match	72580	74903	793	+	.	ID=scaffold368|size113167:hit:43054:3.12.0.0;Name=jgi|Thaps3|24894|estExt_fgenesh1_pg.C_chr_140259;score=793
scaffold368|size113167	blastx	match_part	72580	73347	793	+	.	ID=scaffold368|size113167:hsp:84431:3.12.0.0;Parent=scaffold368|size113167:hit:43054:3.12.0.0;Target=jgi|Thaps3|24894|estExt_fgenesh1_pg.C_chr_140259 2 253 +;Gap=M768
scaffold368|size113167	blastx	match_part	72715	73374	163	+	.	ID=scaffold368|size113167:hsp:84432:3.12.0.0;Parent=scaffold368|size113167:hit:43054:3.12.0.0;Target=jgi|Thaps3|24894|estExt_fgenesh1_pg.C_chr_140259 211 417 +;Gap=M660
scaffold368|size113167	blastx	match_part	73419	73883	600	+	.	ID=scaffold368|size113167:hsp:84433:3.12.0.0;Parent=scaffold368|size113167:hit:43054:3.12.0.0;Target=jgi|Thaps3|24894|estExt_fgenesh1_pg.C_chr_140259 251 405 +;Gap=M465
scaffold368|size113167	blastx	match_part	73419	73787	116	+	.	ID=scaffold368|size113167:hsp:84434:3.12.0.0;Parent=scaffold368|size113167:hit:43054:3.12.0.0;Target=jgi|Thaps3|24894|estExt_fgenesh1_pg.C_chr_140259 406 538 +;Gap=M369
scaffold368|size113167	blastx	match_part	73957	74271	330	+	.	ID=scaffold368|size113167:hsp:84435:3.12.0.0;Parent=scaffold368|size113167:hit:43054:3.12.0.0;Target=jgi|Thaps3|24894|estExt_fgenesh1_pg.C_chr_140259 405 506 +;Gap=M315
scaffold368|size113167	blastx	match_part	74343	74903	370	+	.	ID=scaffold368|size113167:hsp:84436:3.12.0.0;Parent=scaffold368|size113167:hit:43054:3.12.0.0;Target=jgi|Thaps3|24894|estExt_fgenesh1_pg.C_chr_140259 506 696 +;Gap=M561
scaffold368|size113167	blastx	protein_match	103832	104835	237	+	.	ID=scaffold368|size113167:hit:43055:3.12.0.0;Name=jgi|Thaps3|269439|estExt_thaps1_ua_kg.C_chr_90091;score=237
scaffold368|size113167	blastx	match_part	103832	104107	237	+	.	ID=scaffold368|size113167:hsp:84437:3.12.0.0;Parent=scaffold368|size113167:hit:43055:3.12.0.0;Target=jgi|Thaps3|269439|estExt_thaps1_ua_kg.C_chr_90091 190 271 +;Gap=M276
scaffold368|size113167	blastx	match_part	104185	104277	85	+	.	ID=scaffold368|size113167:hsp:84438:3.12.0.0;Parent=scaffold368|size113167:hit:43055:3.12.0.0;Target=jgi|Thaps3|269439|estExt_thaps1_ua_kg.C_chr_90091 268 298 +;Gap=M93
scaffold368|size113167	blastx	match_part	104364	104483	132	+	.	ID=scaffold368|size113167:hsp:84439:3.12.0.0;Parent=scaffold368|size113167:hit:43055:3.12.0.0;Target=jgi|Thaps3|269439|estExt_thaps1_ua_kg.C_chr_90091 293 336 +;Gap=M120
scaffold368|size113167	blastx	match_part	104518	104835	207	+	.	ID=scaffold368|size113167:hsp:84440:3.12.0.0;Parent=scaffold368|size113167:hit:43055:3.12.0.0;Target=jgi|Thaps3|269439|estExt_thaps1_ua_kg.C_chr_90091 328 423 +;Gap=M318
scaffold368|size113167	blastx	protein_match	103156	104838	88	+	.	ID=scaffold368|size113167:hit:43056:3.12.0.0;Name=jgi|Thaoce1|76046|rna31632;score=88
scaffold368|size113167	blastx	match_part	103156	103452	88	+	.	ID=scaffold368|size113167:hsp:84441:3.12.0.0;Parent=scaffold368|size113167:hit:43056:3.12.0.0;Target=jgi|Thaoce1|76046|rna31632 748 835 +;Gap=M297
scaffold368|size113167	blastx	match_part	103237	103452	90	+	.	ID=scaffold368|size113167:hsp:84442:3.12.0.0;Parent=scaffold368|size113167:hit:43056:3.12.0.0;Target=jgi|Thaoce1|76046|rna31632 226 293 +;Gap=M216
scaffold368|size113167	blastx	match_part	103547	103630	82	+	.	ID=scaffold368|size113167:hsp:84443:3.12.0.0;Parent=scaffold368|size113167:hit:43056:3.12.0.0;Target=jgi|Thaoce1|76046|rna31632 294 321 +;Gap=M84
scaffold368|size113167	blastx	match_part	103547	103606	80	+	.	ID=scaffold368|size113167:hsp:84444:3.12.0.0;Parent=scaffold368|size113167:hit:43056:3.12.0.0;Target=jgi|Thaoce1|76046|rna31632 836 855 +;Gap=M60
scaffold368|size113167	blastx	match_part	103814	104107	319	+	.	ID=scaffold368|size113167:hsp:84445:3.12.0.0;Parent=scaffold368|size113167:hit:43056:3.12.0.0;Target=jgi|Thaoce1|76046|rna31632 319 412 +;Gap=M294
scaffold368|size113167	blastx	match_part	103814	104104	273	+	.	ID=scaffold368|size113167:hsp:84446:3.12.0.0;Parent=scaffold368|size113167:hit:43056:3.12.0.0;Target=jgi|Thaoce1|76046|rna31632 861 953 +;Gap=M291
scaffold368|size113167	blastx	match_part	104188	104277	98	+	.	ID=scaffold368|size113167:hsp:84447:3.12.0.0;Parent=scaffold368|size113167:hit:43056:3.12.0.0;Target=jgi|Thaoce1|76046|rna31632 410 439 +;Gap=M90
scaffold368|size113167	blastx	match_part	104364	104483	143	+	.	ID=scaffold368|size113167:hsp:84448:3.12.0.0;Parent=scaffold368|size113167:hit:43056:3.12.0.0;Target=jgi|Thaoce1|76046|rna31632 434 477 +;Gap=M120
scaffold368|size113167	blastx	match_part	104364	104483	129	+	.	ID=scaffold368|size113167:hsp:84449:3.12.0.0;Parent=scaffold368|size113167:hit:43056:3.12.0.0;Target=jgi|Thaoce1|76046|rna31632 976 1019 +;Gap=M120
scaffold368|size113167	blastx	match_part	104527	104838	263	+	.	ID=scaffold368|size113167:hsp:84450:3.12.0.0;Parent=scaffold368|size113167:hit:43056:3.12.0.0;Target=jgi|Thaoce1|76046|rna31632 1014 1120 +;Gap=M312
scaffold368|size113167	blastx	match_part	104536	104838	281	+	.	ID=scaffold368|size113167:hsp:84451:3.12.0.0;Parent=scaffold368|size113167:hit:43056:3.12.0.0;Target=jgi|Thaoce1|76046|rna31632 475 573 +;Gap=M303
scaffold368|size113167	blastx	protein_match	103547	104985	71	+	.	ID=scaffold368|size113167:hit:43057:3.12.0.0;Name=jgi|Thaps3|5869|fgenesh1_pg.C_chr_6000024;score=71
scaffold368|size113167	blastx	match_part	103547	103606	71	+	.	ID=scaffold368|size113167:hsp:84452:3.12.0.0;Parent=scaffold368|size113167:hit:43057:3.12.0.0;Target=jgi|Thaps3|5869|fgenesh1_pg.C_chr_6000024 71 90 +;Gap=M60
scaffold368|size113167	blastx	match_part	103799	104044	116	+	.	ID=scaffold368|size113167:hsp:84453:3.12.0.0;Parent=scaffold368|size113167:hit:43057:3.12.0.0;Target=jgi|Thaps3|5869|fgenesh1_pg.C_chr_6000024 506 583 +;Gap=M246
scaffold368|size113167	blastx	match_part	103862	104107	230	+	.	ID=scaffold368|size113167:hsp:84454:3.12.0.0;Parent=scaffold368|size113167:hit:43057:3.12.0.0;Target=jgi|Thaps3|5869|fgenesh1_pg.C_chr_6000024 139 215 +;Gap=M246
scaffold368|size113167	blastx	match_part	104188	104277	73	+	.	ID=scaffold368|size113167:hsp:84455:3.12.0.0;Parent=scaffold368|size113167:hit:43057:3.12.0.0;Target=jgi|Thaps3|5869|fgenesh1_pg.C_chr_6000024 213 242 +;Gap=M90
scaffold368|size113167	blastx	match_part	104364	104483	127	+	.	ID=scaffold368|size113167:hsp:84456:3.12.0.0;Parent=scaffold368|size113167:hit:43057:3.12.0.0;Target=jgi|Thaps3|5869|fgenesh1_pg.C_chr_6000024 237 280 +;Gap=M120
scaffold368|size113167	blastx	match_part	104536	104985	261	+	.	ID=scaffold368|size113167:hsp:84457:3.12.0.0;Parent=scaffold368|size113167:hit:43057:3.12.0.0;Target=jgi|Thaps3|5869|fgenesh1_pg.C_chr_6000024 278 429 +;Gap=M450
scaffold368|size113167	blastx	match_part	104608	104826	168	+	.	ID=scaffold368|size113167:hsp:84458:3.12.0.0;Parent=scaffold368|size113167:hit:43057:3.12.0.0;Target=jgi|Thaps3|5869|fgenesh1_pg.C_chr_6000024 657 728 +;Gap=M219
scaffold368|size113167	protein2genome	protein_match	10828	11240	265	-	.	ID=scaffold368|size113167:hit:43058:3.12.0.0;Name=jgi|Thaoce1|89544|rna25193;score=265
scaffold368|size113167	protein2genome	match_part	10828	11240	265	-	.	ID=scaffold368|size113167:hsp:84459:3.12.0.0;Parent=scaffold368|size113167:hit:43058:3.12.0.0;Target=jgi|Thaoce1|89544|rna25193 2 138 +;Gap=M413
scaffold368|size113167	protein2genome	protein_match	10828	11069	141	-	.	ID=scaffold368|size113167:hit:43059:3.12.0.0;Name=jgi|Thaoce1|92784|rna29713;score=141
scaffold368|size113167	protein2genome	match_part	10828	11069	141	-	.	ID=scaffold368|size113167:hsp:84460:3.12.0.0;Parent=scaffold368|size113167:hit:43059:3.12.0.0;Target=jgi|Thaoce1|92784|rna29713 1 81 +;Gap=M242
scaffold368|size113167	protein2genome	protein_match	11520	11948	402	-	.	ID=scaffold368|size113167:hit:43060:3.12.0.0;Name=jgi|Thaoce1|78645|rna27511;score=402
scaffold368|size113167	protein2genome	match_part	11520	11948	402	-	.	ID=scaffold368|size113167:hsp:84461:3.12.0.0;Parent=scaffold368|size113167:hit:43060:3.12.0.0;Target=jgi|Thaoce1|78645|rna27511 1 143 +;Gap=M429
scaffold368|size113167	protein2genome	protein_match	11190	11441	179	-	.	ID=scaffold368|size113167:hit:43061:3.12.0.0;Name=jgi|Thaoce1|79716|rna27091;score=179
scaffold368|size113167	protein2genome	match_part	11190	11441	179	-	.	ID=scaffold368|size113167:hsp:84462:3.12.0.0;Parent=scaffold368|size113167:hit:43061:3.12.0.0;Target=jgi|Thaoce1|79716|rna27091 24 107 +;Gap=M252
scaffold368|size113167	protein2genome	protein_match	10831	11519	726	-	.	ID=scaffold368|size113167:hit:43062:3.12.0.0;Name=jgi|Thaoce1|69941|rna1982;score=726
scaffold368|size113167	protein2genome	match_part	10831	11519	726	-	.	ID=scaffold368|size113167:hsp:84463:3.12.0.0;Parent=scaffold368|size113167:hit:43062:3.12.0.0;Target=jgi|Thaoce1|69941|rna1982 140 371 +;Gap=M689
scaffold368|size113167	protein2genome	protein_match	35156	36005	998	+	.	ID=scaffold368|size113167:hit:43063:3.12.0.0;Name=jgi|Phatr2|13399|e_gw1.11.174.1;score=998
scaffold368|size113167	protein2genome	match_part	35156	35794	998	+	.	ID=scaffold368|size113167:hsp:84464:3.12.0.0;Parent=scaffold368|size113167:hit:43063:3.12.0.0;Target=jgi|Phatr2|13399|e_gw1.11.174.1 1 212 +;Gap=M639
scaffold368|size113167	protein2genome	match_part	35886	36005	998	+	.	ID=scaffold368|size113167:hsp:84465:3.12.0.0;Parent=scaffold368|size113167:hit:43063:3.12.0.0;Target=jgi|Phatr2|13399|e_gw1.11.174.1 213 252 +;Gap=M120
scaffold368|size113167	protein2genome	protein_match	35156	36032	579	+	.	ID=scaffold368|size113167:hit:43064:3.12.0.0;Name=jgi|Fracy1|203364|e_gw1.88.4.1;score=579
scaffold368|size113167	protein2genome	match_part	35156	35794	579	+	.	ID=scaffold368|size113167:hsp:84466:3.12.0.0;Parent=scaffold368|size113167:hit:43064:3.12.0.0;Target=jgi|Fracy1|203364|e_gw1.88.4.1 1 210 +;Gap=M639
scaffold368|size113167	protein2genome	match_part	35886	36032	579	+	.	ID=scaffold368|size113167:hsp:84467:3.12.0.0;Parent=scaffold368|size113167:hit:43064:3.12.0.0;Target=jgi|Fracy1|203364|e_gw1.88.4.1 211 259 +;Gap=M147
scaffold368|size113167	protein2genome	protein_match	35168	36101	774	+	.	ID=scaffold368|size113167:hit:43065:3.12.0.0;Name=jgi|Fracy1|210384|estExt_Genewise1Plus.C_100561;score=774
scaffold368|size113167	protein2genome	match_part	35168	35794	774	+	.	ID=scaffold368|size113167:hsp:84468:3.12.0.0;Parent=scaffold368|size113167:hit:43065:3.12.0.0;Target=jgi|Fracy1|210384|estExt_Genewise1Plus.C_100561 117 322 +;Gap=M627
scaffold368|size113167	protein2genome	match_part	35886	36101	774	+	.	ID=scaffold368|size113167:hsp:84469:3.12.0.0;Parent=scaffold368|size113167:hit:43065:3.12.0.0;Target=jgi|Fracy1|210384|estExt_Genewise1Plus.C_100561 323 394 +;Gap=M216
scaffold368|size113167	protein2genome	protein_match	35225	36125	661	+	.	ID=scaffold368|size113167:hit:43066:3.12.0.0;Name=jgi|Thaps3|29778|estExt_Genewise1.C_chr_130005;score=661
scaffold368|size113167	protein2genome	match_part	35225	35794	661	+	.	ID=scaffold368|size113167:hsp:84470:3.12.0.0;Parent=scaffold368|size113167:hit:43066:3.12.0.0;Target=jgi|Thaps3|29778|estExt_Genewise1.C_chr_130005 1 185 +;Gap=M570
scaffold368|size113167	protein2genome	match_part	35886	36125	661	+	.	ID=scaffold368|size113167:hsp:84471:3.12.0.0;Parent=scaffold368|size113167:hit:43066:3.12.0.0;Target=jgi|Thaps3|29778|estExt_Genewise1.C_chr_130005 186 265 +;Gap=M240
scaffold368|size113167	protein2genome	protein_match	35156	35954	1159	+	.	ID=scaffold368|size113167:hit:43067:3.12.0.0;Name=jgi|Thaps3|37336|e_gw1.14.216.1;score=1159
scaffold368|size113167	protein2genome	match_part	35156	35794	1159	+	.	ID=scaffold368|size113167:hsp:84472:3.12.0.0;Parent=scaffold368|size113167:hit:43067:3.12.0.0;Target=jgi|Thaps3|37336|e_gw1.14.216.1 1 213 +;Gap=M639
scaffold368|size113167	protein2genome	match_part	35886	35954	1159	+	.	ID=scaffold368|size113167:hsp:84473:3.12.0.0;Parent=scaffold368|size113167:hit:43067:3.12.0.0;Target=jgi|Thaps3|37336|e_gw1.14.216.1 214 236 +;Gap=M69
scaffold368|size113167	protein2genome	protein_match	35168	36101	769	+	.	ID=scaffold368|size113167:hit:43068:3.12.0.0;Name=jgi|Fracy1|207297|estExt_Genewise1Plus.C_40936;score=769
scaffold368|size113167	protein2genome	match_part	35168	35794	769	+	.	ID=scaffold368|size113167:hsp:84474:3.12.0.0;Parent=scaffold368|size113167:hit:43068:3.12.0.0;Target=jgi|Fracy1|207297|estExt_Genewise1Plus.C_40936 117 322 +;Gap=M627
scaffold368|size113167	protein2genome	match_part	35886	36101	769	+	.	ID=scaffold368|size113167:hsp:84475:3.12.0.0;Parent=scaffold368|size113167:hit:43068:3.12.0.0;Target=jgi|Fracy1|207297|estExt_Genewise1Plus.C_40936 323 394 +;Gap=M216
scaffold368|size113167	protein2genome	protein_match	35189	36017	518	+	.	ID=scaffold368|size113167:hit:43069:3.12.0.0;Name=jgi|Phatr2|10805|e_gw1.4.237.1;score=518
scaffold368|size113167	protein2genome	match_part	35189	35794	518	+	.	ID=scaffold368|size113167:hsp:84476:3.12.0.0;Parent=scaffold368|size113167:hit:43069:3.12.0.0;Target=jgi|Phatr2|10805|e_gw1.4.237.1 3 201 +;Gap=M606
scaffold368|size113167	protein2genome	match_part	35886	36017	518	+	.	ID=scaffold368|size113167:hsp:84477:3.12.0.0;Parent=scaffold368|size113167:hit:43069:3.12.0.0;Target=jgi|Phatr2|10805|e_gw1.4.237.1 202 245 +;Gap=M132
scaffold368|size113167	protein2genome	protein_match	35189	35954	487	+	.	ID=scaffold368|size113167:hit:43070:3.12.0.0;Name=jgi|Thaps3|18378|gw1.9.171.1;score=487
scaffold368|size113167	protein2genome	match_part	35189	35794	487	+	.	ID=scaffold368|size113167:hsp:84478:3.12.0.0;Parent=scaffold368|size113167:hit:43070:3.12.0.0;Target=jgi|Thaps3|18378|gw1.9.171.1 1 199 +;Gap=M606
scaffold368|size113167	protein2genome	match_part	35886	35954	487	+	.	ID=scaffold368|size113167:hsp:84479:3.12.0.0;Parent=scaffold368|size113167:hit:43070:3.12.0.0;Target=jgi|Thaps3|18378|gw1.9.171.1 200 222 +;Gap=M69
scaffold368|size113167	protein2genome	protein_match	35435	36005	261	+	.	ID=scaffold368|size113167:hit:43071:3.12.0.0;Name=jgi|Phatr2|9886|e_gw1.2.254.1;score=261
scaffold368|size113167	protein2genome	match_part	35435	35794	261	+	.	ID=scaffold368|size113167:hsp:84480:3.12.0.0;Parent=scaffold368|size113167:hit:43071:3.12.0.0;Target=jgi|Phatr2|9886|e_gw1.2.254.1 72 190 +;Gap=M360
scaffold368|size113167	protein2genome	match_part	35886	36005	261	+	.	ID=scaffold368|size113167:hsp:84481:3.12.0.0;Parent=scaffold368|size113167:hit:43071:3.12.0.0;Target=jgi|Phatr2|9886|e_gw1.2.254.1 191 230 +;Gap=M120
scaffold368|size113167	protein2genome	protein_match	32544	37196	5659	+	.	ID=scaffold368|size113167:hit:43072:3.12.0.0;Name=jgi|Thaoce1|96178|rna31401;score=5659
scaffold368|size113167	protein2genome	match_part	32544	34229	5659	+	.	ID=scaffold368|size113167:hsp:84482:3.12.0.0;Parent=scaffold368|size113167:hit:43072:3.12.0.0;Target=jgi|Thaoce1|96178|rna31401 819 1380 +;Gap=M1686
scaffold368|size113167	protein2genome	match_part	34275	35794	5659	+	.	ID=scaffold368|size113167:hsp:84483:3.12.0.0;Parent=scaffold368|size113167:hit:43072:3.12.0.0;Target=jgi|Thaoce1|96178|rna31401 1381 1887 +;Gap=M1520
scaffold368|size113167	protein2genome	match_part	35886	37196	5659	+	.	ID=scaffold368|size113167:hsp:84484:3.12.0.0;Parent=scaffold368|size113167:hit:43072:3.12.0.0;Target=jgi|Thaoce1|96178|rna31401 1888 2324 +;Gap=M1311
scaffold368|size113167	protein2genome	protein_match	34949	36101	1474	+	.	ID=scaffold368|size113167:hit:43073:3.12.0.0;Name=jgi|Fracy1|159082|gw1.5.997.1;score=1474
scaffold368|size113167	protein2genome	match_part	34949	35794	1474	+	.	ID=scaffold368|size113167:hsp:84485:3.12.0.0;Parent=scaffold368|size113167:hit:43073:3.12.0.0;Target=jgi|Fracy1|159082|gw1.5.997.1 1 279 +;Gap=M846
scaffold368|size113167	protein2genome	match_part	35886	36101	1474	+	.	ID=scaffold368|size113167:hsp:84486:3.12.0.0;Parent=scaffold368|size113167:hit:43073:3.12.0.0;Target=jgi|Fracy1|159082|gw1.5.997.1 280 351 +;Gap=M216
scaffold368|size113167	protein2genome	protein_match	34949	36101	1470	+	.	ID=scaffold368|size113167:hit:43074:3.12.0.0;Name=jgi|Fracy1|159083|gw1.50.163.1;score=1470
scaffold368|size113167	protein2genome	match_part	34949	35794	1470	+	.	ID=scaffold368|size113167:hsp:84487:3.12.0.0;Parent=scaffold368|size113167:hit:43074:3.12.0.0;Target=jgi|Fracy1|159083|gw1.50.163.1 1 279 +;Gap=M846
scaffold368|size113167	protein2genome	match_part	35886	36101	1470	+	.	ID=scaffold368|size113167:hsp:84488:3.12.0.0;Parent=scaffold368|size113167:hit:43074:3.12.0.0;Target=jgi|Fracy1|159083|gw1.50.163.1 280 351 +;Gap=M216
scaffold368|size113167	protein2genome	protein_match	35183	36035	659	+	.	ID=scaffold368|size113167:hit:43075:3.12.0.0;Name=jgi|Phatr2|16408|e_gw1.25.62.1;score=659
scaffold368|size113167	protein2genome	match_part	35183	35794	659	+	.	ID=scaffold368|size113167:hsp:84489:3.12.0.0;Parent=scaffold368|size113167:hit:43075:3.12.0.0;Target=jgi|Phatr2|16408|e_gw1.25.62.1 2 202 +;Gap=M612
scaffold368|size113167	protein2genome	match_part	35886	36035	659	+	.	ID=scaffold368|size113167:hsp:84490:3.12.0.0;Parent=scaffold368|size113167:hit:43075:3.12.0.0;Target=jgi|Phatr2|16408|e_gw1.25.62.1 203 252 +;Gap=M150
scaffold368|size113167	protein2genome	protein_match	37662	38087	730	-	.	ID=scaffold368|size113167:hit:43076:3.12.0.0;Name=jgi|Thaps3|37564|e_gw1.14.265.1;score=730
scaffold368|size113167	protein2genome	match_part	37662	38087	730	-	.	ID=scaffold368|size113167:hsp:84491:3.12.0.0;Parent=scaffold368|size113167:hit:43076:3.12.0.0;Target=jgi|Thaps3|37564|e_gw1.14.265.1 1 142 +;Gap=M426
scaffold368|size113167	protein2genome	protein_match	37662	38087	666	-	.	ID=scaffold368|size113167:hit:43077:3.12.0.0;Name=jgi|Fracy1|198681|e_gw1.41.164.1;score=666
scaffold368|size113167	protein2genome	match_part	37662	38087	666	-	.	ID=scaffold368|size113167:hsp:84492:3.12.0.0;Parent=scaffold368|size113167:hit:43077:3.12.0.0;Target=jgi|Fracy1|198681|e_gw1.41.164.1 1 142 +;Gap=M426
scaffold368|size113167	protein2genome	protein_match	37662	38087	666	-	.	ID=scaffold368|size113167:hit:43078:3.12.0.0;Name=jgi|Fracy1|184418|e_gw1.5.743.1;score=666
scaffold368|size113167	protein2genome	match_part	37662	38087	666	-	.	ID=scaffold368|size113167:hsp:84493:3.12.0.0;Parent=scaffold368|size113167:hit:43078:3.12.0.0;Target=jgi|Fracy1|184418|e_gw1.5.743.1 1 142 +;Gap=M426
scaffold368|size113167	protein2genome	protein_match	37662	38087	688	-	.	ID=scaffold368|size113167:hit:43079:3.12.0.0;Name=jgi|Phatr2|18599|estExt_gwp_gw1.C_chr_30209;score=688
scaffold368|size113167	protein2genome	match_part	37662	38087	688	-	.	ID=scaffold368|size113167:hsp:84494:3.12.0.0;Parent=scaffold368|size113167:hit:43079:3.12.0.0;Target=jgi|Phatr2|18599|estExt_gwp_gw1.C_chr_30209 1 142 +;Gap=M426
scaffold368|size113167	protein2genome	protein_match	37662	38060	652	-	.	ID=scaffold368|size113167:hit:43080:3.12.0.0;Name=jgi|Thaoce1|69500|rna11697;score=652
scaffold368|size113167	protein2genome	match_part	37662	38060	652	-	.	ID=scaffold368|size113167:hsp:84495:3.12.0.0;Parent=scaffold368|size113167:hit:43080:3.12.0.0;Target=jgi|Thaoce1|69500|rna11697 39 171 +;Gap=M399
scaffold368|size113167	protein2genome	protein_match	72616	74540	1959	+	.	ID=scaffold368|size113167:hit:43081:3.12.0.0;Name=jgi|Thaps3|24894|estExt_fgenesh1_pg.C_chr_140259;score=1959
scaffold368|size113167	protein2genome	match_part	72616	73346	1959	+	.	ID=scaffold368|size113167:hsp:84496:3.12.0.0;Parent=scaffold368|size113167:hit:43081:3.12.0.0;Target=jgi|Thaps3|24894|estExt_fgenesh1_pg.C_chr_140259 12 252 +;Gap=M731
scaffold368|size113167	protein2genome	match_part	73427	73881	1959	+	.	ID=scaffold368|size113167:hsp:84497:3.12.0.0;Parent=scaffold368|size113167:hit:43081:3.12.0.0;Target=jgi|Thaps3|24894|estExt_fgenesh1_pg.C_chr_140259 253 404 +;Gap=M455
scaffold368|size113167	protein2genome	match_part	73958	74270	1959	+	.	ID=scaffold368|size113167:hsp:84498:3.12.0.0;Parent=scaffold368|size113167:hit:43081:3.12.0.0;Target=jgi|Thaps3|24894|estExt_fgenesh1_pg.C_chr_140259 405 505 +;Gap=M313
scaffold368|size113167	protein2genome	match_part	74345	74370	1959	+	.	ID=scaffold368|size113167:hsp:84499:3.12.0.0;Parent=scaffold368|size113167:hit:43081:3.12.0.0;Target=jgi|Thaps3|24894|estExt_fgenesh1_pg.C_chr_140259 506 514 +;Gap=M26
scaffold368|size113167	protein2genome	match_part	74449	74540	1959	+	.	ID=scaffold368|size113167:hsp:84500:3.12.0.0;Parent=scaffold368|size113167:hit:43081:3.12.0.0;Target=jgi|Thaps3|24894|estExt_fgenesh1_pg.C_chr_140259 515 547 +;Gap=M92
scaffold368|size113167	blastn	expressed_sequence_match	10801	10968	116	+	.	ID=scaffold368|size113167:hit:43082:3.12.0.0;Name=TRINITY_DN17976_c2_g4_i1;score=116
scaffold368|size113167	blastn	match_part	10801	10968	116	+	.	ID=scaffold368|size113167:hsp:84501:3.12.0.0;Parent=scaffold368|size113167:hit:43082:3.12.0.0;Target=TRINITY_DN17976_c2_g4_i1 36 204 +;Gap=M168
scaffold368|size113167	blastn	expressed_sequence_match	10975	11177	67	+	.	ID=scaffold368|size113167:hit:43083:3.12.0.0;Name=TRINITY_DN17976_c2_g6_i1;score=67
scaffold368|size113167	blastn	match_part	10975	11177	67	+	.	ID=scaffold368|size113167:hsp:84502:3.12.0.0;Parent=scaffold368|size113167:hit:43083:3.12.0.0;Target=TRINITY_DN17976_c2_g6_i1 1 204 +;Gap=M203
scaffold368|size113167	blastn	expressed_sequence_match	15446	15553	96	+	.	ID=scaffold368|size113167:hit:43084:3.12.0.0;Name=TRINITY_DN9400_c0_g2_i1;score=96
scaffold368|size113167	blastn	match_part	15446	15553	96	+	.	ID=scaffold368|size113167:hsp:84503:3.12.0.0;Parent=scaffold368|size113167:hit:43084:3.12.0.0;Target=TRINITY_DN9400_c0_g2_i1 163 270 +;Gap=M108
scaffold368|size113167	blastn	expressed_sequence_match	15654	16727	568	-	.	ID=scaffold368|size113167:hit:43085:3.12.0.0;Name=TRINITY_DN5437_c0_g1_i1;score=568
scaffold368|size113167	blastn	match_part	15654	16727	568	-	.	ID=scaffold368|size113167:hsp:84504:3.12.0.0;Parent=scaffold368|size113167:hit:43085:3.12.0.0;Target=TRINITY_DN5437_c0_g1_i1 1 1080 +;Gap=M1074
scaffold368|size113167	blastn	expressed_sequence_match	16346	16572	197	+	.	ID=scaffold368|size113167:hit:43086:3.12.0.0;Name=TRINITY_DN16537_c0_g1_i1;score=197
scaffold368|size113167	blastn	match_part	16346	16572	197	+	.	ID=scaffold368|size113167:hsp:84505:3.12.0.0;Parent=scaffold368|size113167:hit:43086:3.12.0.0;Target=TRINITY_DN16537_c0_g1_i1 36 262 +;Gap=M227
scaffold368|size113167	blastn	expressed_sequence_match	16760	16878	61	+	.	ID=scaffold368|size113167:hit:43087:3.12.0.0;Name=TRINITY_DN10953_c0_g1_i1;score=61
scaffold368|size113167	blastn	match_part	16760	16878	61	+	.	ID=scaffold368|size113167:hsp:84506:3.12.0.0;Parent=scaffold368|size113167:hit:43087:3.12.0.0;Target=TRINITY_DN10953_c0_g1_i1 128 247 +;Gap=M119
scaffold368|size113167	blastn	expressed_sequence_match	16393	16867	221	+	.	ID=scaffold368|size113167:hit:43088:3.12.0.0;Name=TRINITY_DN13420_c0_g1_i1;score=221
scaffold368|size113167	blastn	match_part	16393	16867	221	+	.	ID=scaffold368|size113167:hsp:84507:3.12.0.0;Parent=scaffold368|size113167:hit:43088:3.12.0.0;Target=TRINITY_DN13420_c0_g1_i1 13 493 +;Gap=M475
scaffold368|size113167	blastn	expressed_sequence_match	15446	15780	155	-	.	ID=scaffold368|size113167:hit:43089:3.12.0.0;Name=TRINITY_DN16117_c0_g1_i1;score=155
scaffold368|size113167	blastn	match_part	15446	15780	155	-	.	ID=scaffold368|size113167:hsp:84508:3.12.0.0;Parent=scaffold368|size113167:hit:43089:3.12.0.0;Target=TRINITY_DN16117_c0_g1_i1 2 336 +;Gap=M335
scaffold368|size113167	blastn	expressed_sequence_match	16630	16927	248	+	.	ID=scaffold368|size113167:hit:43090:3.12.0.0;Name=TRINITY_DN13420_c0_g1_i2;score=248
scaffold368|size113167	blastn	match_part	16630	16927	248	+	.	ID=scaffold368|size113167:hsp:84509:3.12.0.0;Parent=scaffold368|size113167:hit:43090:3.12.0.0;Target=TRINITY_DN13420_c0_g1_i2 7 306 +;Gap=M298
scaffold368|size113167	blastn	expressed_sequence_match	15543	15780	142	+	.	ID=scaffold368|size113167:hit:43091:3.12.0.0;Name=TRINITY_DN9038_c0_g3_i1;score=142
scaffold368|size113167	blastn	match_part	15543	15780	142	+	.	ID=scaffold368|size113167:hsp:84510:3.12.0.0;Parent=scaffold368|size113167:hit:43091:3.12.0.0;Target=TRINITY_DN9038_c0_g3_i1 50 287 +;Gap=M238
scaffold368|size113167	blastn	expressed_sequence_match	35779	37633	1845	+	.	ID=scaffold368|size113167:hit:43092:3.12.0.0;Name=TRINITY_DN14403_c0_g1_i1;score=1845
scaffold368|size113167	blastn	match_part	35779	37633	1845	+	.	ID=scaffold368|size113167:hsp:84511:3.12.0.0;Parent=scaffold368|size113167:hit:43092:3.12.0.0;Target=TRINITY_DN14403_c0_g1_i1 1 1856 +;Gap=M1855
scaffold368|size113167	blastn	expressed_sequence_match	25558	37633	373	+	.	ID=scaffold368|size113167:hit:43093:3.12.0.0;Name=TRINITY_DN14403_c0_g1_i3;score=373
scaffold368|size113167	blastn	match_part	25558	25982	373	+	.	ID=scaffold368|size113167:hsp:84512:3.12.0.0;Parent=scaffold368|size113167:hit:43093:3.12.0.0;Target=TRINITY_DN14403_c0_g1_i3 43 468 +;Gap=M425
scaffold368|size113167	blastn	match_part	26137	35632	9486	+	.	ID=scaffold368|size113167:hsp:84513:3.12.0.0;Parent=scaffold368|size113167:hit:43093:3.12.0.0;Target=TRINITY_DN14403_c0_g1_i3 474 9970 +;Gap=M9496
scaffold368|size113167	blastn	match_part	35714	35795	82	+	.	ID=scaffold368|size113167:hsp:84514:3.12.0.0;Parent=scaffold368|size113167:hit:43093:3.12.0.0;Target=TRINITY_DN14403_c0_g1_i3 9971 10052 +;Gap=M82
scaffold368|size113167	blastn	match_part	35883	37633	1741	+	.	ID=scaffold368|size113167:hsp:84515:3.12.0.0;Parent=scaffold368|size113167:hit:43093:3.12.0.0;Target=TRINITY_DN14403_c0_g1_i3 10049 11800 +;Gap=M1751
scaffold368|size113167	blastn	expressed_sequence_match	25558	37633	10166	+	.	ID=scaffold368|size113167:hit:43094:3.12.0.0;Name=TRINITY_DN14403_c0_g1_i4;score=10166
scaffold368|size113167	blastn	match_part	25558	35795	10166	+	.	ID=scaffold368|size113167:hsp:84516:3.12.0.0;Parent=scaffold368|size113167:hit:43094:3.12.0.0;Target=TRINITY_DN14403_c0_g1_i4 43 10283 +;Gap=M10238
scaffold368|size113167	blastn	match_part	35883	37633	1741	+	.	ID=scaffold368|size113167:hsp:84517:3.12.0.0;Parent=scaffold368|size113167:hit:43094:3.12.0.0;Target=TRINITY_DN14403_c0_g1_i4 10280 12031 +;Gap=M1751
scaffold368|size113167	blastn	expressed_sequence_match	25558	38105	2207	-	.	ID=scaffold368|size113167:hit:43095:3.12.0.0;Name=TRINITY_DN5930_c0_g1_i1;score=2207
scaffold368|size113167	blastn	match_part	35883	38105	2207	-	.	ID=scaffold368|size113167:hsp:84518:3.12.0.0;Parent=scaffold368|size113167:hit:43095:3.12.0.0;Target=TRINITY_DN5930_c0_g1_i1 68 2291 +;Gap=M2223
scaffold368|size113167	blastn	match_part	26137	35795	9649	-	.	ID=scaffold368|size113167:hsp:84519:3.12.0.0;Parent=scaffold368|size113167:hit:43095:3.12.0.0;Target=TRINITY_DN5930_c0_g1_i1 2288 11947 +;Gap=M9659
scaffold368|size113167	blastn	match_part	25558	25982	373	-	.	ID=scaffold368|size113167:hsp:84520:3.12.0.0;Parent=scaffold368|size113167:hit:43095:3.12.0.0;Target=TRINITY_DN5930_c0_g1_i1 11953 12378 +;Gap=M425
scaffold368|size113167	blastn	expressed_sequence_match	40429	40630	113	-	.	ID=scaffold368|size113167:hit:43096:3.12.0.0;Name=TRINITY_DN3425_c0_g1_i1;score=113
scaffold368|size113167	blastn	match_part	40429	40630	113	-	.	ID=scaffold368|size113167:hsp:84521:3.12.0.0;Parent=scaffold368|size113167:hit:43096:3.12.0.0;Target=TRINITY_DN3425_c0_g1_i1 18 218 +;Gap=M202
scaffold368|size113167	blastn	expressed_sequence_match	42262	42478	145	-	.	ID=scaffold368|size113167:hit:43097:3.12.0.0;Name=TRINITY_DN14345_c0_g1_i1;score=145
scaffold368|size113167	blastn	match_part	42262	42478	145	-	.	ID=scaffold368|size113167:hsp:84522:3.12.0.0;Parent=scaffold368|size113167:hit:43097:3.12.0.0;Target=TRINITY_DN14345_c0_g1_i1 177 393 +;Gap=M217
scaffold368|size113167	blastn	expressed_sequence_match	42179	42478	168	-	.	ID=scaffold368|size113167:hit:43098:3.12.0.0;Name=TRINITY_DN8742_c0_g2_i1;score=168
scaffold368|size113167	blastn	match_part	42179	42478	168	-	.	ID=scaffold368|size113167:hsp:84523:3.12.0.0;Parent=scaffold368|size113167:hit:43098:3.12.0.0;Target=TRINITY_DN8742_c0_g2_i1 124 423 +;Gap=M300
scaffold368|size113167	blastn	expressed_sequence_match	42243	42478	116	-	.	ID=scaffold368|size113167:hit:43099:3.12.0.0;Name=TRINITY_DN8742_c0_g3_i1;score=116
scaffold368|size113167	blastn	match_part	42243	42478	116	-	.	ID=scaffold368|size113167:hsp:84524:3.12.0.0;Parent=scaffold368|size113167:hit:43099:3.12.0.0;Target=TRINITY_DN8742_c0_g3_i1 124 359 +;Gap=M236
scaffold368|size113167	blastn	expressed_sequence_match	42243	42331	71	+	.	ID=scaffold368|size113167:hit:43100:3.12.0.0;Name=TRINITY_DN9744_c0_g1_i1;score=71
scaffold368|size113167	blastn	match_part	42243	42331	71	+	.	ID=scaffold368|size113167:hsp:84525:3.12.0.0;Parent=scaffold368|size113167:hit:43100:3.12.0.0;Target=TRINITY_DN9744_c0_g1_i1 115 203 +;Gap=M89
scaffold368|size113167	blastn	expressed_sequence_match	42243	42405	133	+	.	ID=scaffold368|size113167:hit:43101:3.12.0.0;Name=TRINITY_DN9744_c0_g1_i2;score=133
scaffold368|size113167	blastn	match_part	42243	42405	133	+	.	ID=scaffold368|size113167:hsp:84526:3.12.0.0;Parent=scaffold368|size113167:hit:43101:3.12.0.0;Target=TRINITY_DN9744_c0_g1_i2 115 277 +;Gap=M163
scaffold368|size113167	blastn	expressed_sequence_match	52869	53065	162	-	.	ID=scaffold368|size113167:hit:43102:3.12.0.0;Name=TRINITY_DN3425_c0_g1_i1;score=162
scaffold368|size113167	blastn	match_part	52869	53065	162	-	.	ID=scaffold368|size113167:hsp:84527:3.12.0.0;Parent=scaffold368|size113167:hit:43102:3.12.0.0;Target=TRINITY_DN3425_c0_g1_i1 23 218 +;Gap=M197
scaffold368|size113167	blastn	expressed_sequence_match	54702	54920	153	-	.	ID=scaffold368|size113167:hit:43103:3.12.0.0;Name=TRINITY_DN14345_c0_g1_i1;score=153
scaffold368|size113167	blastn	match_part	54702	54920	153	-	.	ID=scaffold368|size113167:hsp:84528:3.12.0.0;Parent=scaffold368|size113167:hit:43103:3.12.0.0;Target=TRINITY_DN14345_c0_g1_i1 177 395 +;Gap=M219
scaffold368|size113167	blastn	expressed_sequence_match	54524	54920	313	-	.	ID=scaffold368|size113167:hit:43104:3.12.0.0;Name=TRINITY_DN8742_c0_g2_i1;score=313
scaffold368|size113167	blastn	match_part	54524	54920	313	-	.	ID=scaffold368|size113167:hsp:84529:3.12.0.0;Parent=scaffold368|size113167:hit:43104:3.12.0.0;Target=TRINITY_DN8742_c0_g2_i1 124 520 +;Gap=M397
scaffold368|size113167	blastn	expressed_sequence_match	51501	57655	56	-	.	ID=scaffold368|size113167:hit:43105:3.12.0.0;Name=TRINITY_DN15953_c0_g2_i2;score=56
scaffold368|size113167	blastn	match_part	57594	57655	56	-	.	ID=scaffold368|size113167:hsp:84530:3.12.0.0;Parent=scaffold368|size113167:hit:43105:3.12.0.0;Target=TRINITY_DN15953_c0_g2_i2 1 62 +;Gap=M62
scaffold368|size113167	blastn	match_part	51501	51722	216	-	.	ID=scaffold368|size113167:hsp:84531:3.12.0.0;Parent=scaffold368|size113167:hit:43105:3.12.0.0;Target=TRINITY_DN15953_c0_g2_i2 1 222 +;Gap=M222
scaffold368|size113167	blastn	expressed_sequence_match	54685	54920	128	-	.	ID=scaffold368|size113167:hit:43106:3.12.0.0;Name=TRINITY_DN8742_c0_g3_i1;score=128
scaffold368|size113167	blastn	match_part	54685	54920	128	-	.	ID=scaffold368|size113167:hsp:84532:3.12.0.0;Parent=scaffold368|size113167:hit:43106:3.12.0.0;Target=TRINITY_DN8742_c0_g3_i1 124 359 +;Gap=M236
scaffold368|size113167	blastn	expressed_sequence_match	54685	54773	83	+	.	ID=scaffold368|size113167:hit:43107:3.12.0.0;Name=TRINITY_DN9744_c0_g1_i1;score=83
scaffold368|size113167	blastn	match_part	54685	54773	83	+	.	ID=scaffold368|size113167:hsp:84533:3.12.0.0;Parent=scaffold368|size113167:hit:43107:3.12.0.0;Target=TRINITY_DN9744_c0_g1_i1 115 203 +;Gap=M89
scaffold368|size113167	blastn	expressed_sequence_match	54685	54849	153	+	.	ID=scaffold368|size113167:hit:43108:3.12.0.0;Name=TRINITY_DN9744_c0_g1_i2;score=153
scaffold368|size113167	blastn	match_part	54685	54849	153	+	.	ID=scaffold368|size113167:hsp:84534:3.12.0.0;Parent=scaffold368|size113167:hit:43108:3.12.0.0;Target=TRINITY_DN9744_c0_g1_i2 115 279 +;Gap=M165
scaffold368|size113167	blastn	expressed_sequence_match	53080	53308	163	-	.	ID=scaffold368|size113167:hit:43109:3.12.0.0;Name=TRINITY_DN28403_c0_g1_i1;score=163
scaffold368|size113167	blastn	match_part	53080	53308	163	-	.	ID=scaffold368|size113167:hsp:84535:3.12.0.0;Parent=scaffold368|size113167:hit:43109:3.12.0.0;Target=TRINITY_DN28403_c0_g1_i1 68 296 +;Gap=M229
scaffold368|size113167	blastn	expressed_sequence_match	70067	70422	356	-	.	ID=scaffold368|size113167:hit:43110:3.12.0.0;Name=TRINITY_DN14654_c0_g7_i1;score=356
scaffold368|size113167	blastn	match_part	70067	70422	356	-	.	ID=scaffold368|size113167:hsp:84536:3.12.0.0;Parent=scaffold368|size113167:hit:43110:3.12.0.0;Target=TRINITY_DN14654_c0_g7_i1 1 356 +;Gap=M356
scaffold368|size113167	blastn	expressed_sequence_match	69535	70085	539	-	.	ID=scaffold368|size113167:hit:43111:3.12.0.0;Name=TRINITY_DN14654_c0_g8_i1;score=539
scaffold368|size113167	blastn	match_part	69535	70085	539	-	.	ID=scaffold368|size113167:hsp:84537:3.12.0.0;Parent=scaffold368|size113167:hit:43111:3.12.0.0;Target=TRINITY_DN14654_c0_g8_i1 1 551 +;Gap=M551
scaffold368|size113167	blastn	expressed_sequence_match	69420	69562	143	-	.	ID=scaffold368|size113167:hit:43112:3.12.0.0;Name=TRINITY_DN14654_c0_g5_i1;score=143
scaffold368|size113167	blastn	match_part	69420	69562	143	-	.	ID=scaffold368|size113167:hsp:84538:3.12.0.0;Parent=scaffold368|size113167:hit:43112:3.12.0.0;Target=TRINITY_DN14654_c0_g5_i1 1 143 +;Gap=M143
scaffold368|size113167	blastn	expressed_sequence_match	70634	72137	1504	-	.	ID=scaffold368|size113167:hit:43113:3.12.0.0;Name=TRINITY_DN12476_c0_g1_i1;score=1504
scaffold368|size113167	blastn	match_part	70634	72137	1504	-	.	ID=scaffold368|size113167:hsp:84539:3.12.0.0;Parent=scaffold368|size113167:hit:43113:3.12.0.0;Target=TRINITY_DN12476_c0_g1_i1 1 1504 +;Gap=M1504
scaffold368|size113167	blastn	expressed_sequence_match	72426	75101	1946	+	.	ID=scaffold368|size113167:hit:43114:3.12.0.0;Name=TRINITY_DN10576_c0_g1_i1;score=1946
scaffold368|size113167	blastn	match_part	72426	74371	1946	+	.	ID=scaffold368|size113167:hsp:84540:3.12.0.0;Parent=scaffold368|size113167:hit:43114:3.12.0.0;Target=TRINITY_DN10576_c0_g1_i1 1 1946 +;Gap=M1946
scaffold368|size113167	blastn	match_part	74446	75101	656	+	.	ID=scaffold368|size113167:hsp:84541:3.12.0.0;Parent=scaffold368|size113167:hit:43114:3.12.0.0;Target=TRINITY_DN10576_c0_g1_i1 1943 2598 +;Gap=M656
scaffold368|size113167	blastn	expressed_sequence_match	72417	75181	736	-	.	ID=scaffold368|size113167:hit:43115:3.12.0.0;Name=TRINITY_DN10146_c0_g1_i1;score=736
scaffold368|size113167	blastn	match_part	74446	75181	736	-	.	ID=scaffold368|size113167:hsp:84542:3.12.0.0;Parent=scaffold368|size113167:hit:43115:3.12.0.0;Target=TRINITY_DN10146_c0_g1_i1 1 736 +;Gap=M736
scaffold368|size113167	blastn	match_part	73955	74270	316	-	.	ID=scaffold368|size113167:hsp:84543:3.12.0.0;Parent=scaffold368|size113167:hit:43115:3.12.0.0;Target=TRINITY_DN10146_c0_g1_i1 760 1075 +;Gap=M316
scaffold368|size113167	blastn	match_part	73426	73882	457	-	.	ID=scaffold368|size113167:hsp:84544:3.12.0.0;Parent=scaffold368|size113167:hit:43115:3.12.0.0;Target=TRINITY_DN10146_c0_g1_i1 1072 1528 +;Gap=M457
scaffold368|size113167	blastn	match_part	72417	73346	930	-	.	ID=scaffold368|size113167:hsp:84545:3.12.0.0;Parent=scaffold368|size113167:hit:43115:3.12.0.0;Target=TRINITY_DN10146_c0_g1_i1 1528 2457 +;Gap=M930
scaffold368|size113167	blastn	expressed_sequence_match	72426	75101	921	+	.	ID=scaffold368|size113167:hit:43116:3.12.0.0;Name=TRINITY_DN10576_c0_g1_i2;score=921
scaffold368|size113167	blastn	match_part	72426	73346	921	+	.	ID=scaffold368|size113167:hsp:84546:3.12.0.0;Parent=scaffold368|size113167:hit:43116:3.12.0.0;Target=TRINITY_DN10576_c0_g1_i2 1 921 +;Gap=M921
scaffold368|size113167	blastn	match_part	73426	74371	946	+	.	ID=scaffold368|size113167:hsp:84547:3.12.0.0;Parent=scaffold368|size113167:hit:43116:3.12.0.0;Target=TRINITY_DN10576_c0_g1_i2 921 1866 +;Gap=M946
scaffold368|size113167	blastn	match_part	74446	75101	656	+	.	ID=scaffold368|size113167:hsp:84548:3.12.0.0;Parent=scaffold368|size113167:hit:43116:3.12.0.0;Target=TRINITY_DN10576_c0_g1_i2 1863 2518 +;Gap=M656
scaffold368|size113167	blastn	expressed_sequence_match	72426	75101	921	+	.	ID=scaffold368|size113167:hit:43117:3.12.0.0;Name=TRINITY_DN10576_c0_g1_i4;score=921
scaffold368|size113167	blastn	match_part	72426	73346	921	+	.	ID=scaffold368|size113167:hsp:84549:3.12.0.0;Parent=scaffold368|size113167:hit:43117:3.12.0.0;Target=TRINITY_DN10576_c0_g1_i4 1 921 +;Gap=M921
scaffold368|size113167	blastn	match_part	73426	75101	1676	+	.	ID=scaffold368|size113167:hsp:84550:3.12.0.0;Parent=scaffold368|size113167:hit:43117:3.12.0.0;Target=TRINITY_DN10576_c0_g1_i4 921 2596 +;Gap=M1676
scaffold368|size113167	blastn	expressed_sequence_match	72426	75101	1457	+	.	ID=scaffold368|size113167:hit:43118:3.12.0.0;Name=TRINITY_DN10576_c0_g1_i5;score=1457
scaffold368|size113167	blastn	match_part	72426	73882	1457	+	.	ID=scaffold368|size113167:hsp:84551:3.12.0.0;Parent=scaffold368|size113167:hit:43118:3.12.0.0;Target=TRINITY_DN10576_c0_g1_i5 1 1457 +;Gap=M1457
scaffold368|size113167	blastn	match_part	73955	74270	316	+	.	ID=scaffold368|size113167:hsp:84552:3.12.0.0;Parent=scaffold368|size113167:hit:43118:3.12.0.0;Target=TRINITY_DN10576_c0_g1_i5 1454 1769 +;Gap=M316
scaffold368|size113167	blastn	match_part	74446	75101	656	+	.	ID=scaffold368|size113167:hsp:84553:3.12.0.0;Parent=scaffold368|size113167:hit:43118:3.12.0.0;Target=TRINITY_DN10576_c0_g1_i5 1793 2448 +;Gap=M656
scaffold368|size113167	blastn	expressed_sequence_match	72426	75101	2676	+	.	ID=scaffold368|size113167:hit:43119:3.12.0.0;Name=TRINITY_DN10576_c0_g1_i6;score=2676
scaffold368|size113167	blastn	match_part	72426	75101	2676	+	.	ID=scaffold368|size113167:hsp:84554:3.12.0.0;Parent=scaffold368|size113167:hit:43119:3.12.0.0;Target=TRINITY_DN10576_c0_g1_i6 1 2676 +;Gap=M2676
scaffold368|size113167	blastn	expressed_sequence_match	75757	75982	226	+	.	ID=scaffold368|size113167:hit:43120:3.12.0.0;Name=TRINITY_DN14317_c0_g1_i1;score=226
scaffold368|size113167	blastn	match_part	75757	75982	226	+	.	ID=scaffold368|size113167:hsp:84555:3.12.0.0;Parent=scaffold368|size113167:hit:43120:3.12.0.0;Target=TRINITY_DN14317_c0_g1_i1 1 226 +;Gap=M226
scaffold368|size113167	blastn	expressed_sequence_match	79588	79701	57	+	.	ID=scaffold368|size113167:hit:43121:3.12.0.0;Name=TRINITY_DN11102_c0_g1_i1;score=57
scaffold368|size113167	blastn	match_part	79588	79701	57	+	.	ID=scaffold368|size113167:hsp:84556:3.12.0.0;Parent=scaffold368|size113167:hit:43121:3.12.0.0;Target=TRINITY_DN11102_c0_g1_i1 54 167 +;Gap=M114
scaffold368|size113167	blastn	expressed_sequence_match	82458	82637	114	+	.	ID=scaffold368|size113167:hit:43122:3.12.0.0;Name=TRINITY_DN14345_c0_g1_i1;score=114
scaffold368|size113167	blastn	match_part	82458	82637	114	+	.	ID=scaffold368|size113167:hsp:84557:3.12.0.0;Parent=scaffold368|size113167:hit:43122:3.12.0.0;Target=TRINITY_DN14345_c0_g1_i1 216 395 +;Gap=M180
scaffold368|size113167	blastn	expressed_sequence_match	82458	82804	209	+	.	ID=scaffold368|size113167:hit:43123:3.12.0.0;Name=TRINITY_DN8742_c0_g2_i1;score=209
scaffold368|size113167	blastn	match_part	82458	82804	209	+	.	ID=scaffold368|size113167:hsp:84558:3.12.0.0;Parent=scaffold368|size113167:hit:43123:3.12.0.0;Target=TRINITY_DN8742_c0_g2_i1 163 509 +;Gap=M347
scaffold368|size113167	blastn	expressed_sequence_match	82567	82802	61	+	.	ID=scaffold368|size113167:hit:43124:3.12.0.0;Name=TRINITY_DN25542_c0_g1_i1;score=61
scaffold368|size113167	blastn	match_part	82567	82802	61	+	.	ID=scaffold368|size113167:hsp:84559:3.12.0.0;Parent=scaffold368|size113167:hit:43124:3.12.0.0;Target=TRINITY_DN25542_c0_g1_i1 1 234 +;Gap=M236
scaffold368|size113167	blastn	expressed_sequence_match	82500	82654	119	-	.	ID=scaffold368|size113167:hit:43125:3.12.0.0;Name=TRINITY_DN9744_c0_g1_i2;score=119
scaffold368|size113167	blastn	match_part	82500	82654	119	-	.	ID=scaffold368|size113167:hsp:84560:3.12.0.0;Parent=scaffold368|size113167:hit:43125:3.12.0.0;Target=TRINITY_DN9744_c0_g1_i2 115 269 +;Gap=M155
scaffold368|size113167	blastn	expressed_sequence_match	101353	105886	2099	+	.	ID=scaffold368|size113167:hit:43126:3.12.0.0;Name=TRINITY_DN12494_c0_g1_i1;score=2099
scaffold368|size113167	blastn	match_part	101353	103451	2099	+	.	ID=scaffold368|size113167:hsp:84561:3.12.0.0;Parent=scaffold368|size113167:hit:43126:3.12.0.0;Target=TRINITY_DN12494_c0_g1_i1 1 2099 +;Gap=M2099
scaffold368|size113167	blastn	match_part	103546	103605	60	+	.	ID=scaffold368|size113167:hsp:84562:3.12.0.0;Parent=scaffold368|size113167:hit:43126:3.12.0.0;Target=TRINITY_DN12494_c0_g1_i1 2100 2159 +;Gap=M60
scaffold368|size113167	blastn	match_part	103699	104106	408	+	.	ID=scaffold368|size113167:hsp:84563:3.12.0.0;Parent=scaffold368|size113167:hit:43126:3.12.0.0;Target=TRINITY_DN12494_c0_g1_i1 2159 2566 +;Gap=M408
scaffold368|size113167	blastn	match_part	104190	104263	74	+	.	ID=scaffold368|size113167:hsp:84564:3.12.0.0;Parent=scaffold368|size113167:hit:43126:3.12.0.0;Target=TRINITY_DN12494_c0_g1_i1 2561 2634 +;Gap=M74
scaffold368|size113167	blastn	match_part	104365	105064	700	+	.	ID=scaffold368|size113167:hsp:84565:3.12.0.0;Parent=scaffold368|size113167:hit:43126:3.12.0.0;Target=TRINITY_DN12494_c0_g1_i1 2632 3331 +;Gap=M700
scaffold368|size113167	blastn	match_part	105147	105886	740	+	.	ID=scaffold368|size113167:hsp:84566:3.12.0.0;Parent=scaffold368|size113167:hit:43126:3.12.0.0;Target=TRINITY_DN12494_c0_g1_i1 3332 4071 +;Gap=M740
scaffold368|size113167	blastn	expressed_sequence_match	101315	105891	2137	+	.	ID=scaffold368|size113167:hit:43127:3.12.0.0;Name=TRINITY_DN12599_c0_g1_i1;score=2137
scaffold368|size113167	blastn	match_part	101315	103451	2137	+	.	ID=scaffold368|size113167:hsp:84567:3.12.0.0;Parent=scaffold368|size113167:hit:43127:3.12.0.0;Target=TRINITY_DN12599_c0_g1_i1 1 2137 +;Gap=M2137
scaffold368|size113167	blastn	match_part	103546	103605	60	+	.	ID=scaffold368|size113167:hsp:84568:3.12.0.0;Parent=scaffold368|size113167:hit:43127:3.12.0.0;Target=TRINITY_DN12599_c0_g1_i1 2138 2197 +;Gap=M60
scaffold368|size113167	blastn	match_part	103699	103742	44	+	.	ID=scaffold368|size113167:hsp:84569:3.12.0.0;Parent=scaffold368|size113167:hit:43127:3.12.0.0;Target=TRINITY_DN12599_c0_g1_i1 2197 2240 +;Gap=M44
scaffold368|size113167	blastn	match_part	103840	104106	267	+	.	ID=scaffold368|size113167:hsp:84570:3.12.0.0;Parent=scaffold368|size113167:hit:43127:3.12.0.0;Target=TRINITY_DN12599_c0_g1_i1 2240 2506 +;Gap=M267
scaffold368|size113167	blastn	match_part	104190	104263	74	+	.	ID=scaffold368|size113167:hsp:84571:3.12.0.0;Parent=scaffold368|size113167:hit:43127:3.12.0.0;Target=TRINITY_DN12599_c0_g1_i1 2501 2574 +;Gap=M74
scaffold368|size113167	blastn	match_part	104365	104485	121	+	.	ID=scaffold368|size113167:hsp:84572:3.12.0.0;Parent=scaffold368|size113167:hit:43127:3.12.0.0;Target=TRINITY_DN12599_c0_g1_i1 2572 2692 +;Gap=M121
scaffold368|size113167	blastn	match_part	104558	105064	507	+	.	ID=scaffold368|size113167:hsp:84573:3.12.0.0;Parent=scaffold368|size113167:hit:43127:3.12.0.0;Target=TRINITY_DN12599_c0_g1_i1 2692 3198 +;Gap=M507
scaffold368|size113167	blastn	match_part	105147	105891	745	+	.	ID=scaffold368|size113167:hsp:84574:3.12.0.0;Parent=scaffold368|size113167:hit:43127:3.12.0.0;Target=TRINITY_DN12599_c0_g1_i1 3199 3943 +;Gap=M745
scaffold368|size113167	blastn	expressed_sequence_match	101353	105064	2099	+	.	ID=scaffold368|size113167:hit:43128:3.12.0.0;Name=TRINITY_DN12494_c0_g1_i2;score=2099
scaffold368|size113167	blastn	match_part	101353	103451	2099	+	.	ID=scaffold368|size113167:hsp:84575:3.12.0.0;Parent=scaffold368|size113167:hit:43128:3.12.0.0;Target=TRINITY_DN12494_c0_g1_i2 1 2099 +;Gap=M2099
scaffold368|size113167	blastn	match_part	103546	104106	561	+	.	ID=scaffold368|size113167:hsp:84576:3.12.0.0;Parent=scaffold368|size113167:hit:43128:3.12.0.0;Target=TRINITY_DN12494_c0_g1_i2 2100 2660 +;Gap=M561
scaffold368|size113167	blastn	match_part	104190	104263	74	+	.	ID=scaffold368|size113167:hsp:84577:3.12.0.0;Parent=scaffold368|size113167:hit:43128:3.12.0.0;Target=TRINITY_DN12494_c0_g1_i2 2655 2728 +;Gap=M74
scaffold368|size113167	blastn	match_part	104365	104485	121	+	.	ID=scaffold368|size113167:hsp:84578:3.12.0.0;Parent=scaffold368|size113167:hit:43128:3.12.0.0;Target=TRINITY_DN12494_c0_g1_i2 2726 2846 +;Gap=M121
scaffold368|size113167	blastn	match_part	104558	105064	507	+	.	ID=scaffold368|size113167:hsp:84579:3.12.0.0;Parent=scaffold368|size113167:hit:43128:3.12.0.0;Target=TRINITY_DN12494_c0_g1_i2 2846 3352 +;Gap=M507
scaffold368|size113167	blastn	expressed_sequence_match	101353	105886	2099	+	.	ID=scaffold368|size113167:hit:43129:3.12.0.0;Name=TRINITY_DN12494_c0_g1_i3;score=2099
scaffold368|size113167	blastn	match_part	101353	103451	2099	+	.	ID=scaffold368|size113167:hsp:84580:3.12.0.0;Parent=scaffold368|size113167:hit:43129:3.12.0.0;Target=TRINITY_DN12494_c0_g1_i3 1 2099 +;Gap=M2099
scaffold368|size113167	blastn	match_part	103546	103742	197	+	.	ID=scaffold368|size113167:hsp:84581:3.12.0.0;Parent=scaffold368|size113167:hit:43129:3.12.0.0;Target=TRINITY_DN12494_c0_g1_i3 2100 2296 +;Gap=M197
scaffold368|size113167	blastn	match_part	103840	104106	267	+	.	ID=scaffold368|size113167:hsp:84582:3.12.0.0;Parent=scaffold368|size113167:hit:43129:3.12.0.0;Target=TRINITY_DN12494_c0_g1_i3 2296 2562 +;Gap=M267
scaffold368|size113167	blastn	match_part	104190	104263	74	+	.	ID=scaffold368|size113167:hsp:84583:3.12.0.0;Parent=scaffold368|size113167:hit:43129:3.12.0.0;Target=TRINITY_DN12494_c0_g1_i3 2557 2630 +;Gap=M74
scaffold368|size113167	blastn	match_part	104365	105886	1522	+	.	ID=scaffold368|size113167:hsp:84584:3.12.0.0;Parent=scaffold368|size113167:hit:43129:3.12.0.0;Target=TRINITY_DN12494_c0_g1_i3 2628 4149 +;Gap=M1522
scaffold368|size113167	blastn	expressed_sequence_match	101353	105064	2099	+	.	ID=scaffold368|size113167:hit:43130:3.12.0.0;Name=TRINITY_DN12494_c0_g1_i5;score=2099
scaffold368|size113167	blastn	match_part	101353	103451	2099	+	.	ID=scaffold368|size113167:hsp:84585:3.12.0.0;Parent=scaffold368|size113167:hit:43130:3.12.0.0;Target=TRINITY_DN12494_c0_g1_i5 1 2099 +;Gap=M2099
scaffold368|size113167	blastn	match_part	103546	103742	197	+	.	ID=scaffold368|size113167:hsp:84586:3.12.0.0;Parent=scaffold368|size113167:hit:43130:3.12.0.0;Target=TRINITY_DN12494_c0_g1_i5 2100 2296 +;Gap=M197
scaffold368|size113167	blastn	match_part	103840	104106	267	+	.	ID=scaffold368|size113167:hsp:84587:3.12.0.0;Parent=scaffold368|size113167:hit:43130:3.12.0.0;Target=TRINITY_DN12494_c0_g1_i5 2296 2562 +;Gap=M267
scaffold368|size113167	blastn	match_part	104190	104263	74	+	.	ID=scaffold368|size113167:hsp:84588:3.12.0.0;Parent=scaffold368|size113167:hit:43130:3.12.0.0;Target=TRINITY_DN12494_c0_g1_i5 2557 2630 +;Gap=M74
scaffold368|size113167	blastn	match_part	104365	104485	121	+	.	ID=scaffold368|size113167:hsp:84589:3.12.0.0;Parent=scaffold368|size113167:hit:43130:3.12.0.0;Target=TRINITY_DN12494_c0_g1_i5 2628 2748 +;Gap=M121
scaffold368|size113167	blastn	match_part	104558	105064	507	+	.	ID=scaffold368|size113167:hsp:84590:3.12.0.0;Parent=scaffold368|size113167:hit:43130:3.12.0.0;Target=TRINITY_DN12494_c0_g1_i5 2748 3254 +;Gap=M507
scaffold368|size113167	blastn	expressed_sequence_match	101353	105886	2099	+	.	ID=scaffold368|size113167:hit:43131:3.12.0.0;Name=TRINITY_DN12494_c0_g1_i6;score=2099
scaffold368|size113167	blastn	match_part	101353	103451	2099	+	.	ID=scaffold368|size113167:hsp:84591:3.12.0.0;Parent=scaffold368|size113167:hit:43131:3.12.0.0;Target=TRINITY_DN12494_c0_g1_i6 1 2099 +;Gap=M2099
scaffold368|size113167	blastn	match_part	103546	103605	60	+	.	ID=scaffold368|size113167:hsp:84592:3.12.0.0;Parent=scaffold368|size113167:hit:43131:3.12.0.0;Target=TRINITY_DN12494_c0_g1_i6 2100 2159 +;Gap=M60
scaffold368|size113167	blastn	match_part	103699	103742	44	+	.	ID=scaffold368|size113167:hsp:84593:3.12.0.0;Parent=scaffold368|size113167:hit:43131:3.12.0.0;Target=TRINITY_DN12494_c0_g1_i6 2159 2202 +;Gap=M44
scaffold368|size113167	blastn	match_part	103840	104106	267	+	.	ID=scaffold368|size113167:hsp:84594:3.12.0.0;Parent=scaffold368|size113167:hit:43131:3.12.0.0;Target=TRINITY_DN12494_c0_g1_i6 2202 2468 +;Gap=M267
scaffold368|size113167	blastn	match_part	104190	104263	74	+	.	ID=scaffold368|size113167:hsp:84595:3.12.0.0;Parent=scaffold368|size113167:hit:43131:3.12.0.0;Target=TRINITY_DN12494_c0_g1_i6 2463 2536 +;Gap=M74
scaffold368|size113167	blastn	match_part	104365	105064	700	+	.	ID=scaffold368|size113167:hsp:84596:3.12.0.0;Parent=scaffold368|size113167:hit:43131:3.12.0.0;Target=TRINITY_DN12494_c0_g1_i6 2534 3233 +;Gap=M700
scaffold368|size113167	blastn	match_part	105147	105886	740	+	.	ID=scaffold368|size113167:hsp:84597:3.12.0.0;Parent=scaffold368|size113167:hit:43131:3.12.0.0;Target=TRINITY_DN12494_c0_g1_i6 3234 3973 +;Gap=M740
scaffold368|size113167	blastn	expressed_sequence_match	101353	105886	2099	+	.	ID=scaffold368|size113167:hit:43132:3.12.0.0;Name=TRINITY_DN12494_c0_g1_i7;score=2099
scaffold368|size113167	blastn	match_part	101353	103451	2099	+	.	ID=scaffold368|size113167:hsp:84598:3.12.0.0;Parent=scaffold368|size113167:hit:43132:3.12.0.0;Target=TRINITY_DN12494_c0_g1_i7 1 2099 +;Gap=M2099
scaffold368|size113167	blastn	match_part	103546	103742	197	+	.	ID=scaffold368|size113167:hsp:84599:3.12.0.0;Parent=scaffold368|size113167:hit:43132:3.12.0.0;Target=TRINITY_DN12494_c0_g1_i7 2100 2296 +;Gap=M197
scaffold368|size113167	blastn	match_part	103840	104106	267	+	.	ID=scaffold368|size113167:hsp:84600:3.12.0.0;Parent=scaffold368|size113167:hit:43132:3.12.0.0;Target=TRINITY_DN12494_c0_g1_i7 2296 2562 +;Gap=M267
scaffold368|size113167	blastn	match_part	104190	104263	74	+	.	ID=scaffold368|size113167:hsp:84601:3.12.0.0;Parent=scaffold368|size113167:hit:43132:3.12.0.0;Target=TRINITY_DN12494_c0_g1_i7 2557 2630 +;Gap=M74
scaffold368|size113167	blastn	match_part	104365	105064	700	+	.	ID=scaffold368|size113167:hsp:84602:3.12.0.0;Parent=scaffold368|size113167:hit:43132:3.12.0.0;Target=TRINITY_DN12494_c0_g1_i7 2628 3327 +;Gap=M700
scaffold368|size113167	blastn	match_part	105147	105886	740	+	.	ID=scaffold368|size113167:hsp:84603:3.12.0.0;Parent=scaffold368|size113167:hit:43132:3.12.0.0;Target=TRINITY_DN12494_c0_g1_i7 3328 4067 +;Gap=M740
scaffold368|size113167	blastn	expressed_sequence_match	101353	105886	2099	+	.	ID=scaffold368|size113167:hit:43133:3.12.0.0;Name=TRINITY_DN12494_c0_g1_i8;score=2099
scaffold368|size113167	blastn	match_part	101353	103451	2099	+	.	ID=scaffold368|size113167:hsp:84604:3.12.0.0;Parent=scaffold368|size113167:hit:43133:3.12.0.0;Target=TRINITY_DN12494_c0_g1_i8 1 2099 +;Gap=M2099
scaffold368|size113167	blastn	match_part	103546	103605	60	+	.	ID=scaffold368|size113167:hsp:84605:3.12.0.0;Parent=scaffold368|size113167:hit:43133:3.12.0.0;Target=TRINITY_DN12494_c0_g1_i8 2100 2159 +;Gap=M60
scaffold368|size113167	blastn	match_part	103699	103742	44	+	.	ID=scaffold368|size113167:hsp:84606:3.12.0.0;Parent=scaffold368|size113167:hit:43133:3.12.0.0;Target=TRINITY_DN12494_c0_g1_i8 2159 2202 +;Gap=M44
scaffold368|size113167	blastn	match_part	103840	104106	267	+	.	ID=scaffold368|size113167:hsp:84607:3.12.0.0;Parent=scaffold368|size113167:hit:43133:3.12.0.0;Target=TRINITY_DN12494_c0_g1_i8 2202 2468 +;Gap=M267
scaffold368|size113167	blastn	match_part	104190	104263	74	+	.	ID=scaffold368|size113167:hsp:84608:3.12.0.0;Parent=scaffold368|size113167:hit:43133:3.12.0.0;Target=TRINITY_DN12494_c0_g1_i8 2463 2536 +;Gap=M74
scaffold368|size113167	blastn	match_part	104365	105886	1522	+	.	ID=scaffold368|size113167:hsp:84609:3.12.0.0;Parent=scaffold368|size113167:hit:43133:3.12.0.0;Target=TRINITY_DN12494_c0_g1_i8 2534 4055 +;Gap=M1522
scaffold368|size113167	blastn	expressed_sequence_match	101353	105886	2099	+	.	ID=scaffold368|size113167:hit:43134:3.12.0.0;Name=TRINITY_DN12494_c0_g1_i9;score=2099
scaffold368|size113167	blastn	match_part	101353	103451	2099	+	.	ID=scaffold368|size113167:hsp:84610:3.12.0.0;Parent=scaffold368|size113167:hit:43134:3.12.0.0;Target=TRINITY_DN12494_c0_g1_i9 1 2099 +;Gap=M2099
scaffold368|size113167	blastn	match_part	103546	104106	561	+	.	ID=scaffold368|size113167:hsp:84611:3.12.0.0;Parent=scaffold368|size113167:hit:43134:3.12.0.0;Target=TRINITY_DN12494_c0_g1_i9 2100 2660 +;Gap=M561
scaffold368|size113167	blastn	match_part	104190	104263	74	+	.	ID=scaffold368|size113167:hsp:84612:3.12.0.0;Parent=scaffold368|size113167:hit:43134:3.12.0.0;Target=TRINITY_DN12494_c0_g1_i9 2655 2728 +;Gap=M74
scaffold368|size113167	blastn	match_part	104365	105064	700	+	.	ID=scaffold368|size113167:hsp:84613:3.12.0.0;Parent=scaffold368|size113167:hit:43134:3.12.0.0;Target=TRINITY_DN12494_c0_g1_i9 2726 3425 +;Gap=M700
scaffold368|size113167	blastn	match_part	105147	105886	740	+	.	ID=scaffold368|size113167:hsp:84614:3.12.0.0;Parent=scaffold368|size113167:hit:43134:3.12.0.0;Target=TRINITY_DN12494_c0_g1_i9 3426 4165 +;Gap=M740
scaffold368|size113167	blastn	expressed_sequence_match	101353	105064	2099	+	.	ID=scaffold368|size113167:hit:43135:3.12.0.0;Name=TRINITY_DN12494_c0_g1_i10;score=2099
scaffold368|size113167	blastn	match_part	101353	103451	2099	+	.	ID=scaffold368|size113167:hsp:84615:3.12.0.0;Parent=scaffold368|size113167:hit:43135:3.12.0.0;Target=TRINITY_DN12494_c0_g1_i10 1 2099 +;Gap=M2099
scaffold368|size113167	blastn	match_part	103546	103605	60	+	.	ID=scaffold368|size113167:hsp:84616:3.12.0.0;Parent=scaffold368|size113167:hit:43135:3.12.0.0;Target=TRINITY_DN12494_c0_g1_i10 2100 2159 +;Gap=M60
scaffold368|size113167	blastn	match_part	103699	104106	408	+	.	ID=scaffold368|size113167:hsp:84617:3.12.0.0;Parent=scaffold368|size113167:hit:43135:3.12.0.0;Target=TRINITY_DN12494_c0_g1_i10 2159 2566 +;Gap=M408
scaffold368|size113167	blastn	match_part	104190	104263	74	+	.	ID=scaffold368|size113167:hsp:84618:3.12.0.0;Parent=scaffold368|size113167:hit:43135:3.12.0.0;Target=TRINITY_DN12494_c0_g1_i10 2561 2634 +;Gap=M74
scaffold368|size113167	blastn	match_part	104365	104485	121	+	.	ID=scaffold368|size113167:hsp:84619:3.12.0.0;Parent=scaffold368|size113167:hit:43135:3.12.0.0;Target=TRINITY_DN12494_c0_g1_i10 2632 2752 +;Gap=M121
scaffold368|size113167	blastn	match_part	104558	105064	507	+	.	ID=scaffold368|size113167:hsp:84620:3.12.0.0;Parent=scaffold368|size113167:hit:43135:3.12.0.0;Target=TRINITY_DN12494_c0_g1_i10 2752 3258 +;Gap=M507
scaffold368|size113167	est2genome	expressed_sequence_match	10797	10971	773	-	.	ID=scaffold368|size113167:hit:43136:3.12.0.0;Name=TRINITY_DN17976_c2_g4_i1;score=773
scaffold368|size113167	est2genome	match_part	10797	10971	773	-	.	ID=scaffold368|size113167:hsp:84621:3.12.0.0;Parent=scaffold368|size113167:hit:43136:3.12.0.0;Target=TRINITY_DN17976_c2_g4_i1 32 207 -;Gap=M175
scaffold368|size113167	est2genome	expressed_sequence_match	10975	11186	841	-	.	ID=scaffold368|size113167:hit:43137:3.12.0.0;Name=TRINITY_DN17976_c2_g6_i1;score=841
scaffold368|size113167	est2genome	match_part	10975	11186	841	-	.	ID=scaffold368|size113167:hsp:84622:3.12.0.0;Parent=scaffold368|size113167:hit:43137:3.12.0.0;Target=TRINITY_DN17976_c2_g6_i1 1 213 -;Gap=M212
scaffold368|size113167	est2genome	expressed_sequence_match	15285	15553	1022	+	.	ID=scaffold368|size113167:hit:43138:3.12.0.0;Name=TRINITY_DN9400_c0_g2_i1;score=1022
scaffold368|size113167	est2genome	match_part	15285	15553	1022	+	.	ID=scaffold368|size113167:hsp:84623:3.12.0.0;Parent=scaffold368|size113167:hit:43138:3.12.0.0;Target=TRINITY_DN9400_c0_g2_i1 5 270 +;Gap=M269
scaffold368|size113167	est2genome	expressed_sequence_match	15654	16727	4630	+	.	ID=scaffold368|size113167:hit:43139:3.12.0.0;Name=TRINITY_DN5437_c0_g1_i1;score=4630
scaffold368|size113167	est2genome	match_part	15654	16727	4630	+	.	ID=scaffold368|size113167:hsp:84624:3.12.0.0;Parent=scaffold368|size113167:hit:43139:3.12.0.0;Target=TRINITY_DN5437_c0_g1_i1 1 1080 -;Gap=M1074
scaffold368|size113167	est2genome	expressed_sequence_match	16328	16590	1157	+	.	ID=scaffold368|size113167:hit:43140:3.12.0.0;Name=TRINITY_DN16537_c0_g1_i1;score=1157
scaffold368|size113167	est2genome	match_part	16328	16590	1157	+	.	ID=scaffold368|size113167:hsp:84625:3.12.0.0;Parent=scaffold368|size113167:hit:43140:3.12.0.0;Target=TRINITY_DN16537_c0_g1_i1 19 280 +;Gap=M263
scaffold368|size113167	est2genome	expressed_sequence_match	16633	16878	939	+	.	ID=scaffold368|size113167:hit:43141:3.12.0.0;Name=TRINITY_DN10953_c0_g1_i1;score=939
scaffold368|size113167	est2genome	match_part	16633	16878	939	+	.	ID=scaffold368|size113167:hsp:84626:3.12.0.0;Parent=scaffold368|size113167:hit:43141:3.12.0.0;Target=TRINITY_DN10953_c0_g1_i1 1 247 +;Gap=M246
scaffold368|size113167	est2genome	expressed_sequence_match	16381	16867	2055	-	.	ID=scaffold368|size113167:hit:43142:3.12.0.0;Name=TRINITY_DN13420_c0_g1_i1;score=2055
scaffold368|size113167	est2genome	match_part	16381	16867	2055	-	.	ID=scaffold368|size113167:hsp:84627:3.12.0.0;Parent=scaffold368|size113167:hit:43142:3.12.0.0;Target=TRINITY_DN13420_c0_g1_i1 1 493 -;Gap=M487
scaffold368|size113167	est2genome	expressed_sequence_match	15381	15780	1596	+	.	ID=scaffold368|size113167:hit:43143:3.12.0.0;Name=TRINITY_DN16117_c0_g1_i1;score=1596
scaffold368|size113167	est2genome	match_part	15381	15780	1596	+	.	ID=scaffold368|size113167:hsp:84628:3.12.0.0;Parent=scaffold368|size113167:hit:43143:3.12.0.0;Target=TRINITY_DN16117_c0_g1_i1 2 398 -;Gap=M400
scaffold368|size113167	est2genome	expressed_sequence_match	16624	16927	1442	-	.	ID=scaffold368|size113167:hit:43144:3.12.0.0;Name=TRINITY_DN13420_c0_g1_i2;score=1442
scaffold368|size113167	est2genome	match_part	16624	16927	1442	-	.	ID=scaffold368|size113167:hsp:84629:3.12.0.0;Parent=scaffold368|size113167:hit:43144:3.12.0.0;Target=TRINITY_DN13420_c0_g1_i2 1 306 -;Gap=M304
scaffold368|size113167	est2genome	expressed_sequence_match	15494	15782	1211	+	.	ID=scaffold368|size113167:hit:43145:3.12.0.0;Name=TRINITY_DN9038_c0_g3_i1;score=1211
scaffold368|size113167	est2genome	match_part	15494	15782	1211	+	.	ID=scaffold368|size113167:hsp:84630:3.12.0.0;Parent=scaffold368|size113167:hit:43145:3.12.0.0;Target=TRINITY_DN9038_c0_g3_i1 1 289 +;Gap=M289
scaffold368|size113167	est2genome	expressed_sequence_match	35779	37633	9263	+	.	ID=scaffold368|size113167:hit:43146:3.12.0.0;Name=TRINITY_DN14403_c0_g1_i1;score=9263
scaffold368|size113167	est2genome	match_part	35779	37633	9263	+	.	ID=scaffold368|size113167:hsp:84631:3.12.0.0;Parent=scaffold368|size113167:hit:43146:3.12.0.0;Target=TRINITY_DN14403_c0_g1_i1 1 1856 +;Gap=M1855
scaffold368|size113167	est2genome	expressed_sequence_match	25517	37633	58779	+	.	ID=scaffold368|size113167:hit:43147:3.12.0.0;Name=TRINITY_DN14403_c0_g1_i3;score=58779
scaffold368|size113167	est2genome	match_part	25517	25987	58779	+	.	ID=scaffold368|size113167:hsp:84632:3.12.0.0;Parent=scaffold368|size113167:hit:43147:3.12.0.0;Target=TRINITY_DN14403_c0_g1_i3 2 474 +;Gap=M471
scaffold368|size113167	est2genome	match_part	26138	35632	58779	+	.	ID=scaffold368|size113167:hsp:84633:3.12.0.0;Parent=scaffold368|size113167:hit:43147:3.12.0.0;Target=TRINITY_DN14403_c0_g1_i3 475 9970 +;Gap=M9495
scaffold368|size113167	est2genome	match_part	35714	35794	58779	+	.	ID=scaffold368|size113167:hsp:84634:3.12.0.0;Parent=scaffold368|size113167:hit:43147:3.12.0.0;Target=TRINITY_DN14403_c0_g1_i3 9971 10051 +;Gap=M81
scaffold368|size113167	est2genome	match_part	35886	37633	58779	+	.	ID=scaffold368|size113167:hsp:84635:3.12.0.0;Parent=scaffold368|size113167:hit:43147:3.12.0.0;Target=TRINITY_DN14403_c0_g1_i3 10052 11800 +;Gap=M1748
scaffold368|size113167	est2genome	expressed_sequence_match	25517	37633	59976	+	.	ID=scaffold368|size113167:hit:43148:3.12.0.0;Name=TRINITY_DN14403_c0_g1_i4;score=59976
scaffold368|size113167	est2genome	match_part	25517	35794	59976	+	.	ID=scaffold368|size113167:hsp:84636:3.12.0.0;Parent=scaffold368|size113167:hit:43148:3.12.0.0;Target=TRINITY_DN14403_c0_g1_i4 2 10282 +;Gap=M10278
scaffold368|size113167	est2genome	match_part	35886	37633	59976	+	.	ID=scaffold368|size113167:hsp:84637:3.12.0.0;Parent=scaffold368|size113167:hit:43148:3.12.0.0;Target=TRINITY_DN14403_c0_g1_i4 10283 12031 +;Gap=M1748
scaffold368|size113167	est2genome	expressed_sequence_match	25506	38172	61927	+	.	ID=scaffold368|size113167:hit:43149:3.12.0.0;Name=TRINITY_DN5930_c0_g1_i1;score=61927
scaffold368|size113167	est2genome	match_part	25506	25987	61927	+	.	ID=scaffold368|size113167:hsp:84638:3.12.0.0;Parent=scaffold368|size113167:hit:43149:3.12.0.0;Target=TRINITY_DN5930_c0_g1_i1 11947 12431 -;Gap=M482
scaffold368|size113167	est2genome	match_part	26138	35794	61927	+	.	ID=scaffold368|size113167:hsp:84639:3.12.0.0;Parent=scaffold368|size113167:hit:43149:3.12.0.0;Target=TRINITY_DN5930_c0_g1_i1 2289 11946 -;Gap=M9657
scaffold368|size113167	est2genome	match_part	35886	38172	61927	+	.	ID=scaffold368|size113167:hsp:84640:3.12.0.0;Parent=scaffold368|size113167:hit:43149:3.12.0.0;Target=TRINITY_DN5930_c0_g1_i1 1 2288 -;Gap=M2287
scaffold368|size113167	est2genome	expressed_sequence_match	40429	40647	925	-	.	ID=scaffold368|size113167:hit:43150:3.12.0.0;Name=TRINITY_DN3425_c0_g1_i1;score=925
scaffold368|size113167	est2genome	match_part	40429	40647	925	-	.	ID=scaffold368|size113167:hsp:84641:3.12.0.0;Parent=scaffold368|size113167:hit:43150:3.12.0.0;Target=TRINITY_DN3425_c0_g1_i1 1 218 +;Gap=M219
scaffold368|size113167	est2genome	expressed_sequence_match	42260	42654	1804	-	.	ID=scaffold368|size113167:hit:43151:3.12.0.0;Name=TRINITY_DN14345_c0_g1_i1;score=1804
scaffold368|size113167	est2genome	match_part	42260	42654	1804	-	.	ID=scaffold368|size113167:hsp:84642:3.12.0.0;Parent=scaffold368|size113167:hit:43151:3.12.0.0;Target=TRINITY_DN14345_c0_g1_i1 1 395 +;Gap=M395
scaffold368|size113167	est2genome	expressed_sequence_match	42016	42601	2603	-	.	ID=scaffold368|size113167:hit:43152:3.12.0.0;Name=TRINITY_DN8742_c0_g2_i1;score=2603
scaffold368|size113167	est2genome	match_part	42016	42601	2603	-	.	ID=scaffold368|size113167:hsp:84643:3.12.0.0;Parent=scaffold368|size113167:hit:43152:3.12.0.0;Target=TRINITY_DN8742_c0_g2_i1 1 587 +;Gap=M586
scaffold368|size113167	est2genome	expressed_sequence_match	42022	42601	2168	-	.	ID=scaffold368|size113167:hit:43153:3.12.0.0;Name=TRINITY_DN8742_c0_g3_i1;score=2168
scaffold368|size113167	est2genome	match_part	42022	42601	2168	-	.	ID=scaffold368|size113167:hsp:84644:3.12.0.0;Parent=scaffold368|size113167:hit:43153:3.12.0.0;Target=TRINITY_DN8742_c0_g3_i1 1 581 +;Gap=M580
scaffold368|size113167	est2genome	expressed_sequence_match	42129	42573	819	+	.	ID=scaffold368|size113167:hit:43154:3.12.0.0;Name=TRINITY_DN9744_c0_g1_i1;score=819
scaffold368|size113167	est2genome	match_part	42129	42331	819	+	.	ID=scaffold368|size113167:hsp:84645:3.12.0.0;Parent=scaffold368|size113167:hit:43154:3.12.0.0;Target=TRINITY_DN9744_c0_g1_i1 1 203 +;Gap=M203
scaffold368|size113167	est2genome	match_part	42557	42573	819	+	.	ID=scaffold368|size113167:hsp:84646:3.12.0.0;Parent=scaffold368|size113167:hit:43154:3.12.0.0;Target=TRINITY_DN9744_c0_g1_i1 204 220 +;Gap=M17
scaffold368|size113167	est2genome	expressed_sequence_match	42129	42407	1107	-	.	ID=scaffold368|size113167:hit:43155:3.12.0.0;Name=TRINITY_DN9744_c0_g1_i2;score=1107
scaffold368|size113167	est2genome	match_part	42129	42407	1107	-	.	ID=scaffold368|size113167:hsp:84647:3.12.0.0;Parent=scaffold368|size113167:hit:43155:3.12.0.0;Target=TRINITY_DN9744_c0_g1_i2 1 279 -;Gap=M279
scaffold368|size113167	est2genome	expressed_sequence_match	52869	53087	997	-	.	ID=scaffold368|size113167:hit:43156:3.12.0.0;Name=TRINITY_DN3425_c0_g1_i1;score=997
scaffold368|size113167	est2genome	match_part	52869	53087	997	-	.	ID=scaffold368|size113167:hsp:84648:3.12.0.0;Parent=scaffold368|size113167:hit:43156:3.12.0.0;Target=TRINITY_DN3425_c0_g1_i1 1 218 +;Gap=M219
scaffold368|size113167	est2genome	expressed_sequence_match	54702	55096	1813	-	.	ID=scaffold368|size113167:hit:43157:3.12.0.0;Name=TRINITY_DN14345_c0_g1_i1;score=1813
scaffold368|size113167	est2genome	match_part	54702	55096	1813	-	.	ID=scaffold368|size113167:hsp:84649:3.12.0.0;Parent=scaffold368|size113167:hit:43157:3.12.0.0;Target=TRINITY_DN14345_c0_g1_i1 1 395 +;Gap=M395
scaffold368|size113167	est2genome	expressed_sequence_match	54457	55043	2764	-	.	ID=scaffold368|size113167:hit:43158:3.12.0.0;Name=TRINITY_DN8742_c0_g2_i1;score=2764
scaffold368|size113167	est2genome	match_part	54457	55043	2764	-	.	ID=scaffold368|size113167:hsp:84650:3.12.0.0;Parent=scaffold368|size113167:hit:43158:3.12.0.0;Target=TRINITY_DN8742_c0_g2_i1 1 587 +;Gap=M587
scaffold368|size113167	est2genome	expressed_sequence_match	57434	57655	1101	-	.	ID=scaffold368|size113167:hit:43159:3.12.0.0;Name=TRINITY_DN15953_c0_g2_i2;score=1101
scaffold368|size113167	est2genome	match_part	57434	57655	1101	-	.	ID=scaffold368|size113167:hsp:84651:3.12.0.0;Parent=scaffold368|size113167:hit:43159:3.12.0.0;Target=TRINITY_DN15953_c0_g2_i2 1 222 +;Gap=M222
scaffold368|size113167	est2genome	expressed_sequence_match	51501	51722	1101	-	.	ID=scaffold368|size113167:hit:43160:3.12.0.0;Name=TRINITY_DN15953_c0_g2_i2;score=1101
scaffold368|size113167	est2genome	match_part	51501	51722	1101	-	.	ID=scaffold368|size113167:hsp:84652:3.12.0.0;Parent=scaffold368|size113167:hit:43160:3.12.0.0;Target=TRINITY_DN15953_c0_g2_i2 1 222 +;Gap=M222
scaffold368|size113167	est2genome	expressed_sequence_match	54463	55043	2149	-	.	ID=scaffold368|size113167:hit:43161:3.12.0.0;Name=TRINITY_DN8742_c0_g3_i1;score=2149
scaffold368|size113167	est2genome	match_part	54463	55043	2149	-	.	ID=scaffold368|size113167:hsp:84653:3.12.0.0;Parent=scaffold368|size113167:hit:43161:3.12.0.0;Target=TRINITY_DN8742_c0_g3_i1 1 581 +;Gap=M581
scaffold368|size113167	est2genome	expressed_sequence_match	54571	55015	783	+	.	ID=scaffold368|size113167:hit:43162:3.12.0.0;Name=TRINITY_DN9744_c0_g1_i1;score=783
scaffold368|size113167	est2genome	match_part	54571	54773	783	+	.	ID=scaffold368|size113167:hsp:84654:3.12.0.0;Parent=scaffold368|size113167:hit:43162:3.12.0.0;Target=TRINITY_DN9744_c0_g1_i1 1 203 +;Gap=M203
scaffold368|size113167	est2genome	match_part	54999	55015	783	+	.	ID=scaffold368|size113167:hsp:84655:3.12.0.0;Parent=scaffold368|size113167:hit:43162:3.12.0.0;Target=TRINITY_DN9744_c0_g1_i1 204 220 +;Gap=M17
scaffold368|size113167	est2genome	expressed_sequence_match	54571	54849	1089	-	.	ID=scaffold368|size113167:hit:43163:3.12.0.0;Name=TRINITY_DN9744_c0_g1_i2;score=1089
scaffold368|size113167	est2genome	match_part	54571	54849	1089	-	.	ID=scaffold368|size113167:hsp:84656:3.12.0.0;Parent=scaffold368|size113167:hit:43163:3.12.0.0;Target=TRINITY_DN9744_c0_g1_i2 1 279 -;Gap=M279
scaffold368|size113167	est2genome	expressed_sequence_match	53075	53375	1334	-	.	ID=scaffold368|size113167:hit:43164:3.12.0.0;Name=TRINITY_DN28403_c0_g1_i1;score=1334
scaffold368|size113167	est2genome	match_part	53075	53375	1334	-	.	ID=scaffold368|size113167:hsp:84657:3.12.0.0;Parent=scaffold368|size113167:hit:43164:3.12.0.0;Target=TRINITY_DN28403_c0_g1_i1 1 301 +;Gap=M301
scaffold368|size113167	est2genome	expressed_sequence_match	70067	70422	1780	+	.	ID=scaffold368|size113167:hit:43165:3.12.0.0;Name=TRINITY_DN14654_c0_g7_i1;score=1780
scaffold368|size113167	est2genome	match_part	70067	70422	1780	+	.	ID=scaffold368|size113167:hsp:84658:3.12.0.0;Parent=scaffold368|size113167:hit:43165:3.12.0.0;Target=TRINITY_DN14654_c0_g7_i1 1 356 -;Gap=M356
scaffold368|size113167	est2genome	expressed_sequence_match	69535	70085	2737	+	.	ID=scaffold368|size113167:hit:43166:3.12.0.0;Name=TRINITY_DN14654_c0_g8_i1;score=2737
scaffold368|size113167	est2genome	match_part	69535	70085	2737	+	.	ID=scaffold368|size113167:hsp:84659:3.12.0.0;Parent=scaffold368|size113167:hit:43166:3.12.0.0;Target=TRINITY_DN14654_c0_g8_i1 1 551 -;Gap=M551
scaffold368|size113167	est2genome	expressed_sequence_match	69256	69562	1535	-	.	ID=scaffold368|size113167:hit:43167:3.12.0.0;Name=TRINITY_DN14654_c0_g5_i1;score=1535
scaffold368|size113167	est2genome	match_part	69256	69562	1535	-	.	ID=scaffold368|size113167:hsp:84660:3.12.0.0;Parent=scaffold368|size113167:hit:43167:3.12.0.0;Target=TRINITY_DN14654_c0_g5_i1 1 307 +;Gap=M307
scaffold368|size113167	est2genome	expressed_sequence_match	70634	72137	7520	-	.	ID=scaffold368|size113167:hit:43168:3.12.0.0;Name=TRINITY_DN12476_c0_g1_i1;score=7520
scaffold368|size113167	est2genome	match_part	70634	72137	7520	-	.	ID=scaffold368|size113167:hsp:84661:3.12.0.0;Parent=scaffold368|size113167:hit:43168:3.12.0.0;Target=TRINITY_DN12476_c0_g1_i1 1 1504 +;Gap=M1504
scaffold368|size113167	est2genome	expressed_sequence_match	72426	75101	12971	+	.	ID=scaffold368|size113167:hit:43169:3.12.0.0;Name=TRINITY_DN10576_c0_g1_i1;score=12971
scaffold368|size113167	est2genome	match_part	72426	74370	12971	+	.	ID=scaffold368|size113167:hsp:84662:3.12.0.0;Parent=scaffold368|size113167:hit:43169:3.12.0.0;Target=TRINITY_DN10576_c0_g1_i1 1 1945 +;Gap=M1945
scaffold368|size113167	est2genome	match_part	74449	75101	12971	+	.	ID=scaffold368|size113167:hsp:84663:3.12.0.0;Parent=scaffold368|size113167:hit:43169:3.12.0.0;Target=TRINITY_DN10576_c0_g1_i1 1946 2598 +;Gap=M653
scaffold368|size113167	est2genome	expressed_sequence_match	72417	75181	12226	+	.	ID=scaffold368|size113167:hit:43170:3.12.0.0;Name=TRINITY_DN10146_c0_g1_i1;score=12226
scaffold368|size113167	est2genome	match_part	72417	73346	12226	+	.	ID=scaffold368|size113167:hsp:84664:3.12.0.0;Parent=scaffold368|size113167:hit:43170:3.12.0.0;Target=TRINITY_DN10146_c0_g1_i1 1528 2457 -;Gap=M930
scaffold368|size113167	est2genome	match_part	73427	73881	12226	+	.	ID=scaffold368|size113167:hsp:84665:3.12.0.0;Parent=scaffold368|size113167:hit:43170:3.12.0.0;Target=TRINITY_DN10146_c0_g1_i1 1073 1527 -;Gap=M455
scaffold368|size113167	est2genome	match_part	73958	74270	12226	+	.	ID=scaffold368|size113167:hsp:84666:3.12.0.0;Parent=scaffold368|size113167:hit:43170:3.12.0.0;Target=TRINITY_DN10146_c0_g1_i1 760 1072 -;Gap=M313
scaffold368|size113167	est2genome	match_part	74345	74370	12226	+	.	ID=scaffold368|size113167:hsp:84667:3.12.0.0;Parent=scaffold368|size113167:hit:43170:3.12.0.0;Target=TRINITY_DN10146_c0_g1_i1 734 759 -;Gap=M26
scaffold368|size113167	est2genome	match_part	74449	75181	12226	+	.	ID=scaffold368|size113167:hsp:84668:3.12.0.0;Parent=scaffold368|size113167:hit:43170:3.12.0.0;Target=TRINITY_DN10146_c0_g1_i1 1 733 -;Gap=M733
scaffold368|size113167	est2genome	expressed_sequence_match	72426	75101	12552	+	.	ID=scaffold368|size113167:hit:43171:3.12.0.0;Name=TRINITY_DN10576_c0_g1_i2;score=12552
scaffold368|size113167	est2genome	match_part	72426	73346	12552	+	.	ID=scaffold368|size113167:hsp:84669:3.12.0.0;Parent=scaffold368|size113167:hit:43171:3.12.0.0;Target=TRINITY_DN10576_c0_g1_i2 1 921 +;Gap=M921
scaffold368|size113167	est2genome	match_part	73427	74370	12552	+	.	ID=scaffold368|size113167:hsp:84670:3.12.0.0;Parent=scaffold368|size113167:hit:43171:3.12.0.0;Target=TRINITY_DN10576_c0_g1_i2 922 1865 +;Gap=M944
scaffold368|size113167	est2genome	match_part	74449	75101	12552	+	.	ID=scaffold368|size113167:hsp:84671:3.12.0.0;Parent=scaffold368|size113167:hit:43171:3.12.0.0;Target=TRINITY_DN10576_c0_g1_i2 1866 2518 +;Gap=M653
scaffold368|size113167	est2genome	expressed_sequence_match	72426	75101	12961	+	.	ID=scaffold368|size113167:hit:43172:3.12.0.0;Name=TRINITY_DN10576_c0_g1_i4;score=12961
scaffold368|size113167	est2genome	match_part	72426	73346	12961	+	.	ID=scaffold368|size113167:hsp:84672:3.12.0.0;Parent=scaffold368|size113167:hit:43172:3.12.0.0;Target=TRINITY_DN10576_c0_g1_i4 1 921 +;Gap=M921
scaffold368|size113167	est2genome	match_part	73427	75101	12961	+	.	ID=scaffold368|size113167:hsp:84673:3.12.0.0;Parent=scaffold368|size113167:hit:43172:3.12.0.0;Target=TRINITY_DN10576_c0_g1_i4 922 2596 +;Gap=M1675
scaffold368|size113167	est2genome	expressed_sequence_match	72426	75101	12200	+	.	ID=scaffold368|size113167:hit:43173:3.12.0.0;Name=TRINITY_DN10576_c0_g1_i5;score=12200
scaffold368|size113167	est2genome	match_part	72426	73881	12200	+	.	ID=scaffold368|size113167:hsp:84674:3.12.0.0;Parent=scaffold368|size113167:hit:43173:3.12.0.0;Target=TRINITY_DN10576_c0_g1_i5 1 1456 +;Gap=M1456
scaffold368|size113167	est2genome	match_part	73958	74270	12200	+	.	ID=scaffold368|size113167:hsp:84675:3.12.0.0;Parent=scaffold368|size113167:hit:43173:3.12.0.0;Target=TRINITY_DN10576_c0_g1_i5 1457 1769 +;Gap=M313
scaffold368|size113167	est2genome	match_part	74345	74370	12200	+	.	ID=scaffold368|size113167:hsp:84676:3.12.0.0;Parent=scaffold368|size113167:hit:43173:3.12.0.0;Target=TRINITY_DN10576_c0_g1_i5 1770 1795 +;Gap=M26
scaffold368|size113167	est2genome	match_part	74449	75101	12200	+	.	ID=scaffold368|size113167:hsp:84677:3.12.0.0;Parent=scaffold368|size113167:hit:43173:3.12.0.0;Target=TRINITY_DN10576_c0_g1_i5 1796 2448 +;Gap=M653
scaffold368|size113167	est2genome	expressed_sequence_match	72426	75101	13380	+	.	ID=scaffold368|size113167:hit:43174:3.12.0.0;Name=TRINITY_DN10576_c0_g1_i6;score=13380
scaffold368|size113167	est2genome	match_part	72426	75101	13380	+	.	ID=scaffold368|size113167:hsp:84678:3.12.0.0;Parent=scaffold368|size113167:hit:43174:3.12.0.0;Target=TRINITY_DN10576_c0_g1_i6 1 2676 +;Gap=M2676
scaffold368|size113167	est2genome	expressed_sequence_match	75757	75982	1130	+	.	ID=scaffold368|size113167:hit:43175:3.12.0.0;Name=TRINITY_DN14317_c0_g1_i1;score=1130
scaffold368|size113167	est2genome	match_part	75757	75982	1130	+	.	ID=scaffold368|size113167:hsp:84679:3.12.0.0;Parent=scaffold368|size113167:hit:43175:3.12.0.0;Target=TRINITY_DN14317_c0_g1_i1 1 226 +;Gap=M226
scaffold368|size113167	est2genome	expressed_sequence_match	79567	79756	661	+	.	ID=scaffold368|size113167:hit:43176:3.12.0.0;Name=TRINITY_DN11102_c0_g1_i1;score=661
scaffold368|size113167	est2genome	match_part	79567	79756	661	+	.	ID=scaffold368|size113167:hsp:84680:3.12.0.0;Parent=scaffold368|size113167:hit:43176:3.12.0.0;Target=TRINITY_DN11102_c0_g1_i1 28 221 +;Gap=M190
scaffold368|size113167	est2genome	expressed_sequence_match	82244	82637	1728	+	.	ID=scaffold368|size113167:hit:43177:3.12.0.0;Name=TRINITY_DN14345_c0_g1_i1;score=1728
scaffold368|size113167	est2genome	match_part	82244	82637	1728	+	.	ID=scaffold368|size113167:hsp:84681:3.12.0.0;Parent=scaffold368|size113167:hit:43177:3.12.0.0;Target=TRINITY_DN14345_c0_g1_i1 3 395 +;Gap=M394
scaffold368|size113167	est2genome	expressed_sequence_match	82296	82881	2522	+	.	ID=scaffold368|size113167:hit:43178:3.12.0.0;Name=TRINITY_DN8742_c0_g2_i1;score=2522
scaffold368|size113167	est2genome	match_part	82296	82881	2522	+	.	ID=scaffold368|size113167:hsp:84682:3.12.0.0;Parent=scaffold368|size113167:hit:43178:3.12.0.0;Target=TRINITY_DN8742_c0_g2_i1 1 587 +;Gap=M586
scaffold368|size113167	est2genome	expressed_sequence_match	82567	82802	923	+	.	ID=scaffold368|size113167:hit:43179:3.12.0.0;Name=TRINITY_DN25542_c0_g1_i1;score=923
scaffold368|size113167	est2genome	match_part	82567	82802	923	+	.	ID=scaffold368|size113167:hsp:84683:3.12.0.0;Parent=scaffold368|size113167:hit:43179:3.12.0.0;Target=TRINITY_DN25542_c0_g1_i1 1 234 +;Gap=M236
scaffold368|size113167	est2genome	expressed_sequence_match	82490	82768	1026	+	.	ID=scaffold368|size113167:hit:43180:3.12.0.0;Name=TRINITY_DN9744_c0_g1_i2;score=1026
scaffold368|size113167	est2genome	match_part	82490	82768	1026	+	.	ID=scaffold368|size113167:hsp:84684:3.12.0.0;Parent=scaffold368|size113167:hit:43180:3.12.0.0;Target=TRINITY_DN9744_c0_g1_i2 1 279 -;Gap=M279
scaffold368|size113167	est2genome	expressed_sequence_match	101353	105886	20256	+	.	ID=scaffold368|size113167:hit:43181:3.12.0.0;Name=TRINITY_DN12494_c0_g1_i1;score=20256
scaffold368|size113167	est2genome	match_part	101353	103451	20256	+	.	ID=scaffold368|size113167:hsp:84685:3.12.0.0;Parent=scaffold368|size113167:hit:43181:3.12.0.0;Target=TRINITY_DN12494_c0_g1_i1 1 2099 +;Gap=M2099
scaffold368|size113167	est2genome	match_part	103546	103604	20256	+	.	ID=scaffold368|size113167:hsp:84686:3.12.0.0;Parent=scaffold368|size113167:hit:43181:3.12.0.0;Target=TRINITY_DN12494_c0_g1_i1 2100 2158 +;Gap=M59
scaffold368|size113167	est2genome	match_part	103699	104105	20256	+	.	ID=scaffold368|size113167:hsp:84687:3.12.0.0;Parent=scaffold368|size113167:hit:43181:3.12.0.0;Target=TRINITY_DN12494_c0_g1_i1 2159 2565 +;Gap=M407
scaffold368|size113167	est2genome	match_part	104195	104262	20256	+	.	ID=scaffold368|size113167:hsp:84688:3.12.0.0;Parent=scaffold368|size113167:hit:43181:3.12.0.0;Target=TRINITY_DN12494_c0_g1_i1 2566 2633 +;Gap=M68
scaffold368|size113167	est2genome	match_part	104367	105064	20256	+	.	ID=scaffold368|size113167:hsp:84689:3.12.0.0;Parent=scaffold368|size113167:hit:43181:3.12.0.0;Target=TRINITY_DN12494_c0_g1_i1 2634 3331 +;Gap=M698
scaffold368|size113167	est2genome	match_part	105147	105886	20256	+	.	ID=scaffold368|size113167:hsp:84690:3.12.0.0;Parent=scaffold368|size113167:hit:43181:3.12.0.0;Target=TRINITY_DN12494_c0_g1_i1 3332 4071 +;Gap=M740
scaffold368|size113167	est2genome	expressed_sequence_match	101315	105896	19593	+	.	ID=scaffold368|size113167:hit:43182:3.12.0.0;Name=TRINITY_DN12599_c0_g1_i1;score=19593
scaffold368|size113167	est2genome	match_part	101315	103451	19593	+	.	ID=scaffold368|size113167:hsp:84691:3.12.0.0;Parent=scaffold368|size113167:hit:43182:3.12.0.0;Target=TRINITY_DN12599_c0_g1_i1 1 2137 +;Gap=M2137
scaffold368|size113167	est2genome	match_part	103546	103604	19593	+	.	ID=scaffold368|size113167:hsp:84692:3.12.0.0;Parent=scaffold368|size113167:hit:43182:3.12.0.0;Target=TRINITY_DN12599_c0_g1_i1 2138 2196 +;Gap=M59
scaffold368|size113167	est2genome	match_part	103699	103742	19593	+	.	ID=scaffold368|size113167:hsp:84693:3.12.0.0;Parent=scaffold368|size113167:hit:43182:3.12.0.0;Target=TRINITY_DN12599_c0_g1_i1 2197 2240 +;Gap=M44
scaffold368|size113167	est2genome	match_part	103841	104105	19593	+	.	ID=scaffold368|size113167:hsp:84694:3.12.0.0;Parent=scaffold368|size113167:hit:43182:3.12.0.0;Target=TRINITY_DN12599_c0_g1_i1 2241 2505 +;Gap=M265
scaffold368|size113167	est2genome	match_part	104195	104262	19593	+	.	ID=scaffold368|size113167:hsp:84695:3.12.0.0;Parent=scaffold368|size113167:hit:43182:3.12.0.0;Target=TRINITY_DN12599_c0_g1_i1 2506 2573 +;Gap=M68
scaffold368|size113167	est2genome	match_part	104367	104485	19593	+	.	ID=scaffold368|size113167:hsp:84696:3.12.0.0;Parent=scaffold368|size113167:hit:43182:3.12.0.0;Target=TRINITY_DN12599_c0_g1_i1 2574 2692 +;Gap=M119
scaffold368|size113167	est2genome	match_part	104559	105064	19593	+	.	ID=scaffold368|size113167:hsp:84697:3.12.0.0;Parent=scaffold368|size113167:hit:43182:3.12.0.0;Target=TRINITY_DN12599_c0_g1_i1 2693 3198 +;Gap=M506
scaffold368|size113167	est2genome	match_part	105147	105896	19593	+	.	ID=scaffold368|size113167:hsp:84698:3.12.0.0;Parent=scaffold368|size113167:hit:43182:3.12.0.0;Target=TRINITY_DN12599_c0_g1_i1 3199 3948 +;Gap=M750
scaffold368|size113167	est2genome	expressed_sequence_match	101353	105064	16683	+	.	ID=scaffold368|size113167:hit:43183:3.12.0.0;Name=TRINITY_DN12494_c0_g1_i2;score=16683
scaffold368|size113167	est2genome	match_part	101353	103451	16683	+	.	ID=scaffold368|size113167:hsp:84699:3.12.0.0;Parent=scaffold368|size113167:hit:43183:3.12.0.0;Target=TRINITY_DN12494_c0_g1_i2 1 2099 +;Gap=M2099
scaffold368|size113167	est2genome	match_part	103546	104105	16683	+	.	ID=scaffold368|size113167:hsp:84700:3.12.0.0;Parent=scaffold368|size113167:hit:43183:3.12.0.0;Target=TRINITY_DN12494_c0_g1_i2 2100 2659 +;Gap=M560
scaffold368|size113167	est2genome	match_part	104195	104262	16683	+	.	ID=scaffold368|size113167:hsp:84701:3.12.0.0;Parent=scaffold368|size113167:hit:43183:3.12.0.0;Target=TRINITY_DN12494_c0_g1_i2 2660 2727 +;Gap=M68
scaffold368|size113167	est2genome	match_part	104367	104485	16683	+	.	ID=scaffold368|size113167:hsp:84702:3.12.0.0;Parent=scaffold368|size113167:hit:43183:3.12.0.0;Target=TRINITY_DN12494_c0_g1_i2 2728 2846 +;Gap=M119
scaffold368|size113167	est2genome	match_part	104559	105064	16683	+	.	ID=scaffold368|size113167:hsp:84703:3.12.0.0;Parent=scaffold368|size113167:hit:43183:3.12.0.0;Target=TRINITY_DN12494_c0_g1_i2 2847 3352 +;Gap=M506
scaffold368|size113167	est2genome	expressed_sequence_match	101353	105886	20666	+	.	ID=scaffold368|size113167:hit:43184:3.12.0.0;Name=TRINITY_DN12494_c0_g1_i3;score=20666
scaffold368|size113167	est2genome	match_part	101353	103451	20666	+	.	ID=scaffold368|size113167:hsp:84704:3.12.0.0;Parent=scaffold368|size113167:hit:43184:3.12.0.0;Target=TRINITY_DN12494_c0_g1_i3 1 2099 +;Gap=M2099
scaffold368|size113167	est2genome	match_part	103546	103742	20666	+	.	ID=scaffold368|size113167:hsp:84705:3.12.0.0;Parent=scaffold368|size113167:hit:43184:3.12.0.0;Target=TRINITY_DN12494_c0_g1_i3 2100 2296 +;Gap=M197
scaffold368|size113167	est2genome	match_part	103841	104105	20666	+	.	ID=scaffold368|size113167:hsp:84706:3.12.0.0;Parent=scaffold368|size113167:hit:43184:3.12.0.0;Target=TRINITY_DN12494_c0_g1_i3 2297 2561 +;Gap=M265
scaffold368|size113167	est2genome	match_part	104195	104262	20666	+	.	ID=scaffold368|size113167:hsp:84707:3.12.0.0;Parent=scaffold368|size113167:hit:43184:3.12.0.0;Target=TRINITY_DN12494_c0_g1_i3 2562 2629 +;Gap=M68
scaffold368|size113167	est2genome	match_part	104367	105886	20666	+	.	ID=scaffold368|size113167:hsp:84708:3.12.0.0;Parent=scaffold368|size113167:hit:43184:3.12.0.0;Target=TRINITY_DN12494_c0_g1_i3 2630 4149 +;Gap=M1520
scaffold368|size113167	est2genome	expressed_sequence_match	101353	105064	16177	+	.	ID=scaffold368|size113167:hit:43185:3.12.0.0;Name=TRINITY_DN12494_c0_g1_i5;score=16177
scaffold368|size113167	est2genome	match_part	101353	103451	16177	+	.	ID=scaffold368|size113167:hsp:84709:3.12.0.0;Parent=scaffold368|size113167:hit:43185:3.12.0.0;Target=TRINITY_DN12494_c0_g1_i5 1 2099 +;Gap=M2099
scaffold368|size113167	est2genome	match_part	103546	103742	16177	+	.	ID=scaffold368|size113167:hsp:84710:3.12.0.0;Parent=scaffold368|size113167:hit:43185:3.12.0.0;Target=TRINITY_DN12494_c0_g1_i5 2100 2296 +;Gap=M197
scaffold368|size113167	est2genome	match_part	103841	104105	16177	+	.	ID=scaffold368|size113167:hsp:84711:3.12.0.0;Parent=scaffold368|size113167:hit:43185:3.12.0.0;Target=TRINITY_DN12494_c0_g1_i5 2297 2561 +;Gap=M265
scaffold368|size113167	est2genome	match_part	104195	104262	16177	+	.	ID=scaffold368|size113167:hsp:84712:3.12.0.0;Parent=scaffold368|size113167:hit:43185:3.12.0.0;Target=TRINITY_DN12494_c0_g1_i5 2562 2629 +;Gap=M68
scaffold368|size113167	est2genome	match_part	104367	104485	16177	+	.	ID=scaffold368|size113167:hsp:84713:3.12.0.0;Parent=scaffold368|size113167:hit:43185:3.12.0.0;Target=TRINITY_DN12494_c0_g1_i5 2630 2748 +;Gap=M119
scaffold368|size113167	est2genome	match_part	104559	105064	16177	+	.	ID=scaffold368|size113167:hsp:84714:3.12.0.0;Parent=scaffold368|size113167:hit:43185:3.12.0.0;Target=TRINITY_DN12494_c0_g1_i5 2749 3254 +;Gap=M506
scaffold368|size113167	est2genome	expressed_sequence_match	101353	105886	19750	+	.	ID=scaffold368|size113167:hit:43186:3.12.0.0;Name=TRINITY_DN12494_c0_g1_i6;score=19750
scaffold368|size113167	est2genome	match_part	101353	103451	19750	+	.	ID=scaffold368|size113167:hsp:84715:3.12.0.0;Parent=scaffold368|size113167:hit:43186:3.12.0.0;Target=TRINITY_DN12494_c0_g1_i6 1 2099 +;Gap=M2099
scaffold368|size113167	est2genome	match_part	103546	103604	19750	+	.	ID=scaffold368|size113167:hsp:84716:3.12.0.0;Parent=scaffold368|size113167:hit:43186:3.12.0.0;Target=TRINITY_DN12494_c0_g1_i6 2100 2158 +;Gap=M59
scaffold368|size113167	est2genome	match_part	103699	103742	19750	+	.	ID=scaffold368|size113167:hsp:84717:3.12.0.0;Parent=scaffold368|size113167:hit:43186:3.12.0.0;Target=TRINITY_DN12494_c0_g1_i6 2159 2202 +;Gap=M44
scaffold368|size113167	est2genome	match_part	103841	104105	19750	+	.	ID=scaffold368|size113167:hsp:84718:3.12.0.0;Parent=scaffold368|size113167:hit:43186:3.12.0.0;Target=TRINITY_DN12494_c0_g1_i6 2203 2467 +;Gap=M265
scaffold368|size113167	est2genome	match_part	104195	104262	19750	+	.	ID=scaffold368|size113167:hsp:84719:3.12.0.0;Parent=scaffold368|size113167:hit:43186:3.12.0.0;Target=TRINITY_DN12494_c0_g1_i6 2468 2535 +;Gap=M68
scaffold368|size113167	est2genome	match_part	104367	105064	19750	+	.	ID=scaffold368|size113167:hsp:84720:3.12.0.0;Parent=scaffold368|size113167:hit:43186:3.12.0.0;Target=TRINITY_DN12494_c0_g1_i6 2536 3233 +;Gap=M698
scaffold368|size113167	est2genome	match_part	105147	105886	19750	+	.	ID=scaffold368|size113167:hsp:84721:3.12.0.0;Parent=scaffold368|size113167:hit:43186:3.12.0.0;Target=TRINITY_DN12494_c0_g1_i6 3234 3973 +;Gap=M740
scaffold368|size113167	est2genome	expressed_sequence_match	101353	105886	20238	+	.	ID=scaffold368|size113167:hit:43187:3.12.0.0;Name=TRINITY_DN12494_c0_g1_i7;score=20238
scaffold368|size113167	est2genome	match_part	101353	103451	20238	+	.	ID=scaffold368|size113167:hsp:84722:3.12.0.0;Parent=scaffold368|size113167:hit:43187:3.12.0.0;Target=TRINITY_DN12494_c0_g1_i7 1 2099 +;Gap=M2099
scaffold368|size113167	est2genome	match_part	103546	103742	20238	+	.	ID=scaffold368|size113167:hsp:84723:3.12.0.0;Parent=scaffold368|size113167:hit:43187:3.12.0.0;Target=TRINITY_DN12494_c0_g1_i7 2100 2296 +;Gap=M197
scaffold368|size113167	est2genome	match_part	103841	104105	20238	+	.	ID=scaffold368|size113167:hsp:84724:3.12.0.0;Parent=scaffold368|size113167:hit:43187:3.12.0.0;Target=TRINITY_DN12494_c0_g1_i7 2297 2561 +;Gap=M265
scaffold368|size113167	est2genome	match_part	104195	104262	20238	+	.	ID=scaffold368|size113167:hsp:84725:3.12.0.0;Parent=scaffold368|size113167:hit:43187:3.12.0.0;Target=TRINITY_DN12494_c0_g1_i7 2562 2629 +;Gap=M68
scaffold368|size113167	est2genome	match_part	104367	105064	20238	+	.	ID=scaffold368|size113167:hsp:84726:3.12.0.0;Parent=scaffold368|size113167:hit:43187:3.12.0.0;Target=TRINITY_DN12494_c0_g1_i7 2630 3327 +;Gap=M698
scaffold368|size113167	est2genome	match_part	105147	105886	20238	+	.	ID=scaffold368|size113167:hsp:84727:3.12.0.0;Parent=scaffold368|size113167:hit:43187:3.12.0.0;Target=TRINITY_DN12494_c0_g1_i7 3328 4067 +;Gap=M740
scaffold368|size113167	est2genome	expressed_sequence_match	101353	105886	20178	+	.	ID=scaffold368|size113167:hit:43188:3.12.0.0;Name=TRINITY_DN12494_c0_g1_i8;score=20178
scaffold368|size113167	est2genome	match_part	101353	103451	20178	+	.	ID=scaffold368|size113167:hsp:84728:3.12.0.0;Parent=scaffold368|size113167:hit:43188:3.12.0.0;Target=TRINITY_DN12494_c0_g1_i8 1 2099 +;Gap=M2099
scaffold368|size113167	est2genome	match_part	103546	103604	20178	+	.	ID=scaffold368|size113167:hsp:84729:3.12.0.0;Parent=scaffold368|size113167:hit:43188:3.12.0.0;Target=TRINITY_DN12494_c0_g1_i8 2100 2158 +;Gap=M59
scaffold368|size113167	est2genome	match_part	103699	103742	20178	+	.	ID=scaffold368|size113167:hsp:84730:3.12.0.0;Parent=scaffold368|size113167:hit:43188:3.12.0.0;Target=TRINITY_DN12494_c0_g1_i8 2159 2202 +;Gap=M44
scaffold368|size113167	est2genome	match_part	103841	104105	20178	+	.	ID=scaffold368|size113167:hsp:84731:3.12.0.0;Parent=scaffold368|size113167:hit:43188:3.12.0.0;Target=TRINITY_DN12494_c0_g1_i8 2203 2467 +;Gap=M265
scaffold368|size113167	est2genome	match_part	104195	104262	20178	+	.	ID=scaffold368|size113167:hsp:84732:3.12.0.0;Parent=scaffold368|size113167:hit:43188:3.12.0.0;Target=TRINITY_DN12494_c0_g1_i8 2468 2535 +;Gap=M68
scaffold368|size113167	est2genome	match_part	104367	105886	20178	+	.	ID=scaffold368|size113167:hsp:84733:3.12.0.0;Parent=scaffold368|size113167:hit:43188:3.12.0.0;Target=TRINITY_DN12494_c0_g1_i8 2536 4055 +;Gap=M1520
scaffold368|size113167	est2genome	expressed_sequence_match	101353	105886	20744	+	.	ID=scaffold368|size113167:hit:43189:3.12.0.0;Name=TRINITY_DN12494_c0_g1_i9;score=20744
scaffold368|size113167	est2genome	match_part	101353	103451	20744	+	.	ID=scaffold368|size113167:hsp:84734:3.12.0.0;Parent=scaffold368|size113167:hit:43189:3.12.0.0;Target=TRINITY_DN12494_c0_g1_i9 1 2099 +;Gap=M2099
scaffold368|size113167	est2genome	match_part	103546	104105	20744	+	.	ID=scaffold368|size113167:hsp:84735:3.12.0.0;Parent=scaffold368|size113167:hit:43189:3.12.0.0;Target=TRINITY_DN12494_c0_g1_i9 2100 2659 +;Gap=M560
scaffold368|size113167	est2genome	match_part	104195	104262	20744	+	.	ID=scaffold368|size113167:hsp:84736:3.12.0.0;Parent=scaffold368|size113167:hit:43189:3.12.0.0;Target=TRINITY_DN12494_c0_g1_i9 2660 2727 +;Gap=M68
scaffold368|size113167	est2genome	match_part	104367	105064	20744	+	.	ID=scaffold368|size113167:hsp:84737:3.12.0.0;Parent=scaffold368|size113167:hit:43189:3.12.0.0;Target=TRINITY_DN12494_c0_g1_i9 2728 3425 +;Gap=M698
scaffold368|size113167	est2genome	match_part	105147	105886	20744	+	.	ID=scaffold368|size113167:hsp:84738:3.12.0.0;Parent=scaffold368|size113167:hit:43189:3.12.0.0;Target=TRINITY_DN12494_c0_g1_i9 3426 4165 +;Gap=M740
scaffold368|size113167	est2genome	expressed_sequence_match	101353	105064	16195	+	.	ID=scaffold368|size113167:hit:43190:3.12.0.0;Name=TRINITY_DN12494_c0_g1_i10;score=16195
scaffold368|size113167	est2genome	match_part	101353	103451	16195	+	.	ID=scaffold368|size113167:hsp:84739:3.12.0.0;Parent=scaffold368|size113167:hit:43190:3.12.0.0;Target=TRINITY_DN12494_c0_g1_i10 1 2099 +;Gap=M2099
scaffold368|size113167	est2genome	match_part	103546	103604	16195	+	.	ID=scaffold368|size113167:hsp:84740:3.12.0.0;Parent=scaffold368|size113167:hit:43190:3.12.0.0;Target=TRINITY_DN12494_c0_g1_i10 2100 2158 +;Gap=M59
scaffold368|size113167	est2genome	match_part	103699	104105	16195	+	.	ID=scaffold368|size113167:hsp:84741:3.12.0.0;Parent=scaffold368|size113167:hit:43190:3.12.0.0;Target=TRINITY_DN12494_c0_g1_i10 2159 2565 +;Gap=M407
scaffold368|size113167	est2genome	match_part	104195	104262	16195	+	.	ID=scaffold368|size113167:hsp:84742:3.12.0.0;Parent=scaffold368|size113167:hit:43190:3.12.0.0;Target=TRINITY_DN12494_c0_g1_i10 2566 2633 +;Gap=M68
scaffold368|size113167	est2genome	match_part	104367	104485	16195	+	.	ID=scaffold368|size113167:hsp:84743:3.12.0.0;Parent=scaffold368|size113167:hit:43190:3.12.0.0;Target=TRINITY_DN12494_c0_g1_i10 2634 2752 +;Gap=M119
scaffold368|size113167	est2genome	match_part	104559	105064	16195	+	.	ID=scaffold368|size113167:hsp:84744:3.12.0.0;Parent=scaffold368|size113167:hit:43190:3.12.0.0;Target=TRINITY_DN12494_c0_g1_i10 2753 3258 +;Gap=M506
scaffold414|size169336	.	contig	1	168170	.	.	.	ID=scaffold414|size169336;Name=scaffold414|size169336
scaffold414|size169336	maker	gene	124922	127575	.	+	.	ID=CCRYP_018134|size169336-augustus-gene-0.45;Name=CCRYP_018134|size169336-augustus-gene-0.45;Alias=maker-scaffold414|size169336-augustus-gene-0.45;
scaffold414|size169336	maker	mRNA	124922	127575	.	+	.	ID=CCRYP_018134|size169336-augustus-gene-0.45-mRNA-1;Parent=CCRYP_018134|size169336-augustus-gene-0.45;Name=CCRYP_018134|size169336-augustus-gene-0.45-mRNA-1;Alias=maker-scaffold414|size169336-augustus-gene-0.45-mRNA-1;_AED=0.03;_QI=92|1|1|1|1|1|2|1491|306;_eAED=0.03;
scaffold414|size169336	maker	exon	124922	125393	.	+	.	ID=CCRYP_018134-RA|size169336-augustus-gene-0.45-mRNA-1:exon:3531;Parent=CCRYP_018134-RA|size169336-augustus-gene-0.45-mRNA-1;
scaffold414|size169336	maker	exon	125544	127575	.	+	.	ID=CCRYP_018134-RA|size169336-augustus-gene-0.45-mRNA-1:exon:3532;Parent=CCRYP_018134-RA|size169336-augustus-gene-0.45-mRNA-1;
scaffold414|size169336	maker	five_prime_UTR	124922	125013	.	+	.	ID=CCRYP_018134-RA|size169336-augustus-gene-0.45-mRNA-1:five_prime_utr;Parent=CCRYP_018134-RA|size169336-augustus-gene-0.45-mRNA-1;
scaffold414|size169336	maker	CDS	125014	125393	.	+	0	ID=CCRYP_018134-RA|size169336-augustus-gene-0.45-mRNA-1:cds;Parent=CCRYP_018134-RA|size169336-augustus-gene-0.45-mRNA-1;
scaffold414|size169336	maker	CDS	125544	126084	.	+	1	ID=CCRYP_018134-RA|size169336-augustus-gene-0.45-mRNA-1:cds;Parent=CCRYP_018134-RA|size169336-augustus-gene-0.45-mRNA-1;
scaffold414|size169336	maker	three_prime_UTR	126085	127575	.	+	.	ID=CCRYP_018134-RA|size169336-augustus-gene-0.45-mRNA-1:three_prime_utr;Parent=CCRYP_018134-RA|size169336-augustus-gene-0.45-mRNA-1;
scaffold414|size169336	maker	gene	15416	18822	.	+	.	ID=CCRYP_018128|size169336-exonerate_est2genome-gene-0.9;Name=CCRYP_018128|size169336-exonerate_est2genome-gene-0.9;Alias=maker-scaffold414|size169336-exonerate_est2genome-gene-0.9;
scaffold414|size169336	maker	mRNA	15416	18822	.	+	.	ID=CCRYP_018128|size169336-exonerate_est2genome-gene-0.9-mRNA-1;Parent=CCRYP_018128|size169336-exonerate_est2genome-gene-0.9;Name=CCRYP_018128|size169336-exonerate_est2genome-gene-0.9-mRNA-1;Alias=maker-scaffold414|size169336-exonerate_est2genome-gene-0.9-mRNA-1;_AED=0.04;_QI=874|1|1|1|1|1|3|451|571;_eAED=0.04;score=3041;
scaffold414|size169336	maker	exon	15416	17082	.	+	.	ID=CCRYP_018128-RA|size169336-exonerate_est2genome-gene-0.9-mRNA-1:exon:3533;Parent=CCRYP_018128-RA|size169336-exonerate_est2genome-gene-0.9-mRNA-1;
scaffold414|size169336	maker	exon	17353	18046	.	+	.	ID=CCRYP_018128-RA|size169336-exonerate_est2genome-gene-0.9-mRNA-1:exon:3534;Parent=CCRYP_018128-RA|size169336-exonerate_est2genome-gene-0.9-mRNA-1;
scaffold414|size169336	maker	exon	18143	18822	.	+	.	ID=CCRYP_018128-RA|size169336-exonerate_est2genome-gene-0.9-mRNA-1:exon:3535;Parent=CCRYP_018128-RA|size169336-exonerate_est2genome-gene-0.9-mRNA-1;
scaffold414|size169336	maker	five_prime_UTR	15416	16289	.	+	.	ID=CCRYP_018128-RA|size169336-exonerate_est2genome-gene-0.9-mRNA-1:five_prime_utr;Parent=CCRYP_018128-RA|size169336-exonerate_est2genome-gene-0.9-mRNA-1;
scaffold414|size169336	maker	CDS	16290	17082	.	+	0	ID=CCRYP_018128-RA|size169336-exonerate_est2genome-gene-0.9-mRNA-1:cds;Parent=CCRYP_018128-RA|size169336-exonerate_est2genome-gene-0.9-mRNA-1;
scaffold414|size169336	maker	CDS	17353	18046	.	+	2	ID=CCRYP_018128-RA|size169336-exonerate_est2genome-gene-0.9-mRNA-1:cds;Parent=CCRYP_018128-RA|size169336-exonerate_est2genome-gene-0.9-mRNA-1;
scaffold414|size169336	maker	CDS	18143	18371	.	+	1	ID=CCRYP_018128-RA|size169336-exonerate_est2genome-gene-0.9-mRNA-1:cds;Parent=CCRYP_018128-RA|size169336-exonerate_est2genome-gene-0.9-mRNA-1;
scaffold414|size169336	maker	three_prime_UTR	18372	18822	.	+	.	ID=CCRYP_018128-RA|size169336-exonerate_est2genome-gene-0.9-mRNA-1:three_prime_utr;Parent=CCRYP_018128-RA|size169336-exonerate_est2genome-gene-0.9-mRNA-1;
scaffold414|size169336	maker	gene	51812	55159	.	+	.	ID=CCRYP_018130|size169336-processed-gene-0.28;Name=CCRYP_018130|size169336-processed-gene-0.28;Alias=augustus_masked-scaffold414|size169336-processed-gene-0.28;
scaffold414|size169336	maker	mRNA	51812	55159	.	+	.	ID=CCRYP_018130|size169336-processed-gene-0.28-mRNA-1;Parent=CCRYP_018130|size169336-processed-gene-0.28;Name=CCRYP_018130|size169336-processed-gene-0.28-mRNA-1;Alias=augustus_masked-scaffold414|size169336-processed-gene-0.28-mRNA-1;_AED=0.05;_QI=0|-1|0|1|-1|1|1|0|1115;_eAED=0.05;
scaffold414|size169336	maker	exon	51812	55159	.	+	.	ID=CCRYP_018130-RA|size169336-processed-gene-0.28-mRNA-1:exon:3536;Parent=CCRYP_018130-RA|size169336-processed-gene-0.28-mRNA-1;
scaffold414|size169336	maker	CDS	51812	55159	.	+	0	ID=CCRYP_018130-RA|size169336-processed-gene-0.28-mRNA-1:cds;Parent=CCRYP_018130-RA|size169336-processed-gene-0.28-mRNA-1;
scaffold414|size169336	maker	gene	76832	81016	.	+	.	ID=CCRYP_018131|size169336-exonerate_est2genome-gene-0.10;Name=CCRYP_018131|size169336-exonerate_est2genome-gene-0.10;Alias=maker-scaffold414|size169336-exonerate_est2genome-gene-0.10;
scaffold414|size169336	maker	mRNA	76832	81016	.	+	.	ID=CCRYP_018131|size169336-exonerate_est2genome-gene-0.10-mRNA-1;Parent=CCRYP_018131|size169336-exonerate_est2genome-gene-0.10;Name=CCRYP_018131|size169336-exonerate_est2genome-gene-0.10-mRNA-1;Alias=maker-scaffold414|size169336-exonerate_est2genome-gene-0.10-mRNA-1;_AED=0.06;_QI=491|1|1|1|0.6|0.33|6|348|834;_eAED=0.06;score=16345;
scaffold414|size169336	maker	mRNA	77197	80798	.	+	.	ID=CCRYP_018131|size169336-exonerate_est2genome-gene-0.10-mRNA-2;Parent=CCRYP_018131|size169336-exonerate_est2genome-gene-0.10;Name=CCRYP_018131|size169336-exonerate_est2genome-gene-0.10-mRNA-2;Alias=maker-scaffold414|size169336-exonerate_est2genome-gene-0.10-mRNA-2;_AED=0.07;_QI=493|1|1|1|1|1|4|321|834;_eAED=0.07;score=16516;
scaffold414|size169336	maker	mRNA	79409	80798	.	+	.	ID=CCRYP_018131|size169336-exonerate_est2genome-gene-0.10-mRNA-3;Parent=CCRYP_018131|size169336-exonerate_est2genome-gene-0.10;Name=CCRYP_018131|size169336-exonerate_est2genome-gene-0.10-mRNA-3;Alias=maker-scaffold414|size169336-exonerate_est2genome-gene-0.10-mRNA-3;_AED=0.33;_QI=71|1|1|1|1|1|2|321|306;_eAED=0.33;score=6547;
scaffold414|size169336	maker	exon	76832	77181	.	+	.	ID=CCRYP_018131-RA|size169336-exonerate_est2genome-gene-0.10-mRNA-1:exon:3537;Parent=CCRYP_018131-RA|size169336-exonerate_est2genome-gene-0.10-mRNA-1;
scaffold414|size169336	maker	exon	77549	78371	.	+	.	ID=CCRYP_018131-RA|size169336-exonerate_est2genome-gene-0.10-mRNA-1:exon:3538;Parent=CCRYP_018131-RA|size169336-exonerate_est2genome-gene-0.10-mRNA-1;
scaffold414|size169336	maker	exon	78487	79431	.	+	.	ID=CCRYP_018131-RA|size169336-exonerate_est2genome-gene-0.10-mRNA-1:exon:3539;Parent=CCRYP_018131-RA|size169336-exonerate_est2genome-gene-0.10-mRNA-1,CCRYP_018131-RA|size169336-exonerate_est2genome-gene-0.10-mRNA-2;
scaffold414|size169336	maker	exon	79523	79589	.	+	.	ID=CCRYP_018131-RA|size169336-exonerate_est2genome-gene-0.10-mRNA-1:exon:3540;Parent=CCRYP_018131-RA|size169336-exonerate_est2genome-gene-0.10-mRNA-1,CCRYP_018131-RA|size169336-exonerate_est2genome-gene-0.10-mRNA-2;
scaffold414|size169336	maker	exon	79667	80781	.	+	.	ID=CCRYP_018131-RA|size169336-exonerate_est2genome-gene-0.10-mRNA-1:exon:3541;Parent=CCRYP_018131-RA|size169336-exonerate_est2genome-gene-0.10-mRNA-1;
scaffold414|size169336	maker	exon	80973	81016	.	+	.	ID=CCRYP_018131-RA|size169336-exonerate_est2genome-gene-0.10-mRNA-1:exon:3542;Parent=CCRYP_018131-RA|size169336-exonerate_est2genome-gene-0.10-mRNA-1;
scaffold414|size169336	maker	exon	77197	78371	.	+	.	ID=CCRYP_018131-RB|size169336-exonerate_est2genome-gene-0.10-mRNA-2:exon:3543;Parent=CCRYP_018131-RB|size169336-exonerate_est2genome-gene-0.10-mRNA-2;
scaffold414|size169336	maker	exon	79667	80798	.	+	.	ID=CCRYP_018131-RB|size169336-exonerate_est2genome-gene-0.10-mRNA-2:exon:3544;Parent=CCRYP_018131-RB|size169336-exonerate_est2genome-gene-0.10-mRNA-2,CCRYP_018131-RB|size169336-exonerate_est2genome-gene-0.10-mRNA-3;
scaffold414|size169336	maker	exon	79409	79589	.	+	.	ID=CCRYP_018131-RC|size169336-exonerate_est2genome-gene-0.10-mRNA-3:exon:3545;Parent=CCRYP_018131-RC|size169336-exonerate_est2genome-gene-0.10-mRNA-3;
scaffold414|size169336	maker	five_prime_UTR	76832	77181	.	+	.	ID=CCRYP_018131-RA|size169336-exonerate_est2genome-gene-0.10-mRNA-1:five_prime_utr;Parent=CCRYP_018131-RA|size169336-exonerate_est2genome-gene-0.10-mRNA-1;
scaffold414|size169336	maker	five_prime_UTR	77549	77689	.	+	.	ID=CCRYP_018131-RA|size169336-exonerate_est2genome-gene-0.10-mRNA-1:five_prime_utr;Parent=CCRYP_018131-RA|size169336-exonerate_est2genome-gene-0.10-mRNA-1;
scaffold414|size169336	maker	CDS	77690	78371	.	+	0	ID=CCRYP_018131-RA|size169336-exonerate_est2genome-gene-0.10-mRNA-1:cds;Parent=CCRYP_018131-RA|size169336-exonerate_est2genome-gene-0.10-mRNA-1;
scaffold414|size169336	maker	CDS	78487	79431	.	+	2	ID=CCRYP_018131-RA|size169336-exonerate_est2genome-gene-0.10-mRNA-1:cds;Parent=CCRYP_018131-RA|size169336-exonerate_est2genome-gene-0.10-mRNA-1;
scaffold414|size169336	maker	CDS	79523	79589	.	+	2	ID=CCRYP_018131-RA|size169336-exonerate_est2genome-gene-0.10-mRNA-1:cds;Parent=CCRYP_018131-RA|size169336-exonerate_est2genome-gene-0.10-mRNA-1;
scaffold414|size169336	maker	CDS	79667	80477	.	+	1	ID=CCRYP_018131-RA|size169336-exonerate_est2genome-gene-0.10-mRNA-1:cds;Parent=CCRYP_018131-RA|size169336-exonerate_est2genome-gene-0.10-mRNA-1;
scaffold414|size169336	maker	three_prime_UTR	80478	80781	.	+	.	ID=CCRYP_018131-RA|size169336-exonerate_est2genome-gene-0.10-mRNA-1:three_prime_utr;Parent=CCRYP_018131-RA|size169336-exonerate_est2genome-gene-0.10-mRNA-1;
scaffold414|size169336	maker	three_prime_UTR	80973	81016	.	+	.	ID=CCRYP_018131-RA|size169336-exonerate_est2genome-gene-0.10-mRNA-1:three_prime_utr;Parent=CCRYP_018131-RA|size169336-exonerate_est2genome-gene-0.10-mRNA-1;
scaffold414|size169336	maker	five_prime_UTR	77197	77689	.	+	.	ID=CCRYP_018131-RB|size169336-exonerate_est2genome-gene-0.10-mRNA-2:five_prime_utr;Parent=CCRYP_018131-RB|size169336-exonerate_est2genome-gene-0.10-mRNA-2;
scaffold414|size169336	maker	CDS	77690	78371	.	+	0	ID=CCRYP_018131-RB|size169336-exonerate_est2genome-gene-0.10-mRNA-2:cds;Parent=CCRYP_018131-RB|size169336-exonerate_est2genome-gene-0.10-mRNA-2;
scaffold414|size169336	maker	CDS	78487	79431	.	+	2	ID=CCRYP_018131-RB|size169336-exonerate_est2genome-gene-0.10-mRNA-2:cds;Parent=CCRYP_018131-RB|size169336-exonerate_est2genome-gene-0.10-mRNA-2;
scaffold414|size169336	maker	CDS	79523	79589	.	+	2	ID=CCRYP_018131-RB|size169336-exonerate_est2genome-gene-0.10-mRNA-2:cds;Parent=CCRYP_018131-RB|size169336-exonerate_est2genome-gene-0.10-mRNA-2;
scaffold414|size169336	maker	CDS	79667	80477	.	+	1	ID=CCRYP_018131-RB|size169336-exonerate_est2genome-gene-0.10-mRNA-2:cds;Parent=CCRYP_018131-RB|size169336-exonerate_est2genome-gene-0.10-mRNA-2;
scaffold414|size169336	maker	three_prime_UTR	80478	80798	.	+	.	ID=CCRYP_018131-RB|size169336-exonerate_est2genome-gene-0.10-mRNA-2:three_prime_utr;Parent=CCRYP_018131-RB|size169336-exonerate_est2genome-gene-0.10-mRNA-2;
scaffold414|size169336	maker	five_prime_UTR	79409	79479	.	+	.	ID=CCRYP_018131-RC|size169336-exonerate_est2genome-gene-0.10-mRNA-3:five_prime_utr;Parent=CCRYP_018131-RC|size169336-exonerate_est2genome-gene-0.10-mRNA-3;
scaffold414|size169336	maker	CDS	79480	79589	.	+	0	ID=CCRYP_018131-RC|size169336-exonerate_est2genome-gene-0.10-mRNA-3:cds;Parent=CCRYP_018131-RC|size169336-exonerate_est2genome-gene-0.10-mRNA-3;
scaffold414|size169336	maker	CDS	79667	80477	.	+	1	ID=CCRYP_018131-RC|size169336-exonerate_est2genome-gene-0.10-mRNA-3:cds;Parent=CCRYP_018131-RC|size169336-exonerate_est2genome-gene-0.10-mRNA-3;
scaffold414|size169336	maker	three_prime_UTR	80478	80798	.	+	.	ID=CCRYP_018131-RC|size169336-exonerate_est2genome-gene-0.10-mRNA-3:three_prime_utr;Parent=CCRYP_018131-RC|size169336-exonerate_est2genome-gene-0.10-mRNA-3;
scaffold414|size169336	maker	gene	150268	154216	.	+	.	ID=CCRYP_018140|size169336-exonerate_est2genome-gene-0.12;Name=CCRYP_018140|size169336-exonerate_est2genome-gene-0.12;Alias=maker-scaffold414|size169336-exonerate_est2genome-gene-0.12;
scaffold414|size169336	maker	mRNA	150268	154216	.	+	.	ID=CCRYP_018140|size169336-exonerate_est2genome-gene-0.12-mRNA-1;Parent=CCRYP_018140|size169336-exonerate_est2genome-gene-0.12;Name=CCRYP_018140|size169336-exonerate_est2genome-gene-0.12-mRNA-1;Alias=maker-scaffold414|size169336-exonerate_est2genome-gene-0.12-mRNA-1;_AED=0.30;_QI=1743|1|1|1|0.71|0.62|8|58|511;_eAED=0.30;score=3337;
scaffold414|size169336	maker	mRNA	150268	154216	.	+	.	ID=CCRYP_018140|size169336-exonerate_est2genome-gene-0.12-mRNA-2;Parent=CCRYP_018140|size169336-exonerate_est2genome-gene-0.12;Name=CCRYP_018140|size169336-exonerate_est2genome-gene-0.12-mRNA-2;Alias=maker-scaffold414|size169336-exonerate_est2genome-gene-0.12-mRNA-2;_AED=0.29;_QI=1895|1|1|1|1|1|6|58|511;_eAED=0.29;score=3489;
scaffold414|size169336	maker	mRNA	152550	154216	.	+	.	ID=CCRYP_018140|size169336-exonerate_est2genome-gene-0.12-mRNA-3;Parent=CCRYP_018140|size169336-exonerate_est2genome-gene-0.12;Name=CCRYP_018140|size169336-exonerate_est2genome-gene-0.12-mRNA-3;Alias=maker-scaffold414|size169336-exonerate_est2genome-gene-0.12-mRNA-3;_AED=0.42;_QI=218|1|1|1|1|1|5|58|339;_eAED=0.42;score=1296;
scaffold414|size169336	maker	exon	150268	150751	.	+	.	ID=CCRYP_018140-RB|size169336-exonerate_est2genome-gene-0.12-mRNA-1:exon:3546;Parent=CCRYP_018140-RB|size169336-exonerate_est2genome-gene-0.12-mRNA-1;
scaffold414|size169336	maker	exon	150775	151426	.	+	.	ID=CCRYP_018140-RB|size169336-exonerate_est2genome-gene-0.12-mRNA-1:exon:3547;Parent=CCRYP_018140-RB|size169336-exonerate_est2genome-gene-0.12-mRNA-1;
scaffold414|size169336	maker	exon	151556	152568	.	+	.	ID=CCRYP_018140-RB|size169336-exonerate_est2genome-gene-0.12-mRNA-1:exon:3548;Parent=CCRYP_018140-RB|size169336-exonerate_est2genome-gene-0.12-mRNA-1;
scaffold414|size169336	maker	exon	152658	152743	.	+	.	ID=CCRYP_018140-RB|size169336-exonerate_est2genome-gene-0.12-mRNA-1:exon:3549;Parent=CCRYP_018140-RB|size169336-exonerate_est2genome-gene-0.12-mRNA-1,CCRYP_018140-RB|size169336-exonerate_est2genome-gene-0.12-mRNA-2;
scaffold414|size169336	maker	exon	152847	153019	.	+	.	ID=CCRYP_018140-RB|size169336-exonerate_est2genome-gene-0.12-mRNA-1:exon:3550;Parent=CCRYP_018140-RB|size169336-exonerate_est2genome-gene-0.12-mRNA-1,CCRYP_018140-RB|size169336-exonerate_est2genome-gene-0.12-mRNA-2,CCRYP_018140-RB|size169336-exonerate_est2genome-gene-0.12-mRNA-3;
scaffold414|size169336	maker	exon	153125	153268	.	+	.	ID=CCRYP_018140-RB|size169336-exonerate_est2genome-gene-0.12-mRNA-1:exon:3551;Parent=CCRYP_018140-RB|size169336-exonerate_est2genome-gene-0.12-mRNA-1,CCRYP_018140-RB|size169336-exonerate_est2genome-gene-0.12-mRNA-2,CCRYP_018140-RB|size169336-exonerate_est2genome-gene-0.12-mRNA-3;
scaffold414|size169336	maker	exon	153372	153479	.	+	.	ID=CCRYP_018140-RB|size169336-exonerate_est2genome-gene-0.12-mRNA-1:exon:3552;Parent=CCRYP_018140-RB|size169336-exonerate_est2genome-gene-0.12-mRNA-1,CCRYP_018140-RB|size169336-exonerate_est2genome-gene-0.12-mRNA-2,CCRYP_018140-RB|size169336-exonerate_est2genome-gene-0.12-mRNA-3;
scaffold414|size169336	maker	exon	153540	154216	.	+	.	ID=CCRYP_018140-RB|size169336-exonerate_est2genome-gene-0.12-mRNA-1:exon:3553;Parent=CCRYP_018140-RB|size169336-exonerate_est2genome-gene-0.12-mRNA-1,CCRYP_018140-RB|size169336-exonerate_est2genome-gene-0.12-mRNA-2,CCRYP_018140-RB|size169336-exonerate_est2genome-gene-0.12-mRNA-3;
scaffold414|size169336	maker	exon	150268	152568	.	+	.	ID=CCRYP_018140-RA|size169336-exonerate_est2genome-gene-0.12-mRNA-2:exon:3554;Parent=CCRYP_018140-RA|size169336-exonerate_est2genome-gene-0.12-mRNA-2;
scaffold414|size169336	maker	exon	152550	152743	.	+	.	ID=CCRYP_018140-RC|size169336-exonerate_est2genome-gene-0.12-mRNA-3:exon:3555;Parent=CCRYP_018140-RC|size169336-exonerate_est2genome-gene-0.12-mRNA-3;
scaffold414|size169336	maker	five_prime_UTR	150268	150751	.	+	.	ID=CCRYP_018140-RB|size169336-exonerate_est2genome-gene-0.12-mRNA-1:five_prime_utr;Parent=CCRYP_018140-RB|size169336-exonerate_est2genome-gene-0.12-mRNA-1;
scaffold414|size169336	maker	five_prime_UTR	150775	151426	.	+	.	ID=CCRYP_018140-RB|size169336-exonerate_est2genome-gene-0.12-mRNA-1:five_prime_utr;Parent=CCRYP_018140-RB|size169336-exonerate_est2genome-gene-0.12-mRNA-1;
scaffold414|size169336	maker	five_prime_UTR	151556	152162	.	+	.	ID=CCRYP_018140-RB|size169336-exonerate_est2genome-gene-0.12-mRNA-1:five_prime_utr;Parent=CCRYP_018140-RB|size169336-exonerate_est2genome-gene-0.12-mRNA-1;
scaffold414|size169336	maker	CDS	152163	152568	.	+	0	ID=CCRYP_018140-RB|size169336-exonerate_est2genome-gene-0.12-mRNA-1:cds;Parent=CCRYP_018140-RB|size169336-exonerate_est2genome-gene-0.12-mRNA-1;
scaffold414|size169336	maker	CDS	152658	152743	.	+	2	ID=CCRYP_018140-RB|size169336-exonerate_est2genome-gene-0.12-mRNA-1:cds;Parent=CCRYP_018140-RB|size169336-exonerate_est2genome-gene-0.12-mRNA-1;
scaffold414|size169336	maker	CDS	152847	153019	.	+	0	ID=CCRYP_018140-RB|size169336-exonerate_est2genome-gene-0.12-mRNA-1:cds;Parent=CCRYP_018140-RB|size169336-exonerate_est2genome-gene-0.12-mRNA-1;
scaffold414|size169336	maker	CDS	153125	153268	.	+	1	ID=CCRYP_018140-RB|size169336-exonerate_est2genome-gene-0.12-mRNA-1:cds;Parent=CCRYP_018140-RB|size169336-exonerate_est2genome-gene-0.12-mRNA-1;
scaffold414|size169336	maker	CDS	153372	153479	.	+	1	ID=CCRYP_018140-RB|size169336-exonerate_est2genome-gene-0.12-mRNA-1:cds;Parent=CCRYP_018140-RB|size169336-exonerate_est2genome-gene-0.12-mRNA-1;
scaffold414|size169336	maker	CDS	153540	154158	.	+	1	ID=CCRYP_018140-RB|size169336-exonerate_est2genome-gene-0.12-mRNA-1:cds;Parent=CCRYP_018140-RB|size169336-exonerate_est2genome-gene-0.12-mRNA-1;
scaffold414|size169336	maker	three_prime_UTR	154159	154216	.	+	.	ID=CCRYP_018140-RB|size169336-exonerate_est2genome-gene-0.12-mRNA-1:three_prime_utr;Parent=CCRYP_018140-RB|size169336-exonerate_est2genome-gene-0.12-mRNA-1;
scaffold414|size169336	maker	five_prime_UTR	150268	152162	.	+	.	ID=CCRYP_018140-RA|size169336-exonerate_est2genome-gene-0.12-mRNA-2:five_prime_utr;Parent=CCRYP_018140-RA|size169336-exonerate_est2genome-gene-0.12-mRNA-2;
scaffold414|size169336	maker	CDS	152163	152568	.	+	0	ID=CCRYP_018140-RA|size169336-exonerate_est2genome-gene-0.12-mRNA-2:cds;Parent=CCRYP_018140-RA|size169336-exonerate_est2genome-gene-0.12-mRNA-2;
scaffold414|size169336	maker	CDS	152658	152743	.	+	2	ID=CCRYP_018140-RA|size169336-exonerate_est2genome-gene-0.12-mRNA-2:cds;Parent=CCRYP_018140-RA|size169336-exonerate_est2genome-gene-0.12-mRNA-2;
scaffold414|size169336	maker	CDS	152847	153019	.	+	0	ID=CCRYP_018140-RA|size169336-exonerate_est2genome-gene-0.12-mRNA-2:cds;Parent=CCRYP_018140-RA|size169336-exonerate_est2genome-gene-0.12-mRNA-2;
scaffold414|size169336	maker	CDS	153125	153268	.	+	1	ID=CCRYP_018140-RA|size169336-exonerate_est2genome-gene-0.12-mRNA-2:cds;Parent=CCRYP_018140-RA|size169336-exonerate_est2genome-gene-0.12-mRNA-2;
scaffold414|size169336	maker	CDS	153372	153479	.	+	1	ID=CCRYP_018140-RA|size169336-exonerate_est2genome-gene-0.12-mRNA-2:cds;Parent=CCRYP_018140-RA|size169336-exonerate_est2genome-gene-0.12-mRNA-2;
scaffold414|size169336	maker	CDS	153540	154158	.	+	1	ID=CCRYP_018140-RA|size169336-exonerate_est2genome-gene-0.12-mRNA-2:cds;Parent=CCRYP_018140-RA|size169336-exonerate_est2genome-gene-0.12-mRNA-2;
scaffold414|size169336	maker	three_prime_UTR	154159	154216	.	+	.	ID=CCRYP_018140-RA|size169336-exonerate_est2genome-gene-0.12-mRNA-2:three_prime_utr;Parent=CCRYP_018140-RA|size169336-exonerate_est2genome-gene-0.12-mRNA-2;
scaffold414|size169336	maker	five_prime_UTR	152550	152743	.	+	.	ID=CCRYP_018140-RC|size169336-exonerate_est2genome-gene-0.12-mRNA-3:five_prime_utr;Parent=CCRYP_018140-RC|size169336-exonerate_est2genome-gene-0.12-mRNA-3;
scaffold414|size169336	maker	five_prime_UTR	152847	152870	.	+	.	ID=CCRYP_018140-RC|size169336-exonerate_est2genome-gene-0.12-mRNA-3:five_prime_utr;Parent=CCRYP_018140-RC|size169336-exonerate_est2genome-gene-0.12-mRNA-3;
scaffold414|size169336	maker	CDS	152871	153019	.	+	0	ID=CCRYP_018140-RC|size169336-exonerate_est2genome-gene-0.12-mRNA-3:cds;Parent=CCRYP_018140-RC|size169336-exonerate_est2genome-gene-0.12-mRNA-3;
scaffold414|size169336	maker	CDS	153125	153268	.	+	1	ID=CCRYP_018140-RC|size169336-exonerate_est2genome-gene-0.12-mRNA-3:cds;Parent=CCRYP_018140-RC|size169336-exonerate_est2genome-gene-0.12-mRNA-3;
scaffold414|size169336	maker	CDS	153372	153479	.	+	1	ID=CCRYP_018140-RC|size169336-exonerate_est2genome-gene-0.12-mRNA-3:cds;Parent=CCRYP_018140-RC|size169336-exonerate_est2genome-gene-0.12-mRNA-3;
scaffold414|size169336	maker	CDS	153540	154158	.	+	1	ID=CCRYP_018140-RC|size169336-exonerate_est2genome-gene-0.12-mRNA-3:cds;Parent=CCRYP_018140-RC|size169336-exonerate_est2genome-gene-0.12-mRNA-3;
scaffold414|size169336	maker	three_prime_UTR	154159	154216	.	+	.	ID=CCRYP_018140-RC|size169336-exonerate_est2genome-gene-0.12-mRNA-3:three_prime_utr;Parent=CCRYP_018140-RC|size169336-exonerate_est2genome-gene-0.12-mRNA-3;
scaffold414|size169336	maker	gene	146495	149468	.	+	.	ID=CCRYP_018138|size169336-exonerate_est2genome-gene-0.11;Name=CCRYP_018138|size169336-exonerate_est2genome-gene-0.11;Alias=maker-scaffold414|size169336-exonerate_est2genome-gene-0.11;
scaffold414|size169336	maker	mRNA	146679	149468	.	+	.	ID=CCRYP_018138|size169336-exonerate_est2genome-gene-0.11-mRNA-1;Parent=CCRYP_018138|size169336-exonerate_est2genome-gene-0.11;Name=CCRYP_018138|size169336-exonerate_est2genome-gene-0.11-mRNA-1;Alias=maker-scaffold414|size169336-exonerate_est2genome-gene-0.11-mRNA-1;_AED=0.38;_QI=277|1|1|1|0.66|0.5|4|440|412;_eAED=0.38;score=9705;
scaffold414|size169336	maker	mRNA	146495	149468	.	+	.	ID=CCRYP_018138|size169336-exonerate_est2genome-gene-0.11-mRNA-2;Parent=CCRYP_018138|size169336-exonerate_est2genome-gene-0.11;Name=CCRYP_018138|size169336-exonerate_est2genome-gene-0.11-mRNA-2;Alias=maker-scaffold414|size169336-exonerate_est2genome-gene-0.11-mRNA-2;_AED=0.37;_QI=535|1|1|1|1|1|3|440|412;_eAED=0.37;score=2214;
scaffold414|size169336	maker	mRNA	147007	149468	.	+	.	ID=CCRYP_018138|size169336-exonerate_est2genome-gene-0.11-mRNA-3;Parent=CCRYP_018138|size169336-exonerate_est2genome-gene-0.11;Name=CCRYP_018138|size169336-exonerate_est2genome-gene-0.11-mRNA-3;Alias=maker-scaffold414|size169336-exonerate_est2genome-gene-0.11-mRNA-3;_AED=0.37;_QI=415|1|1|1|1|1|2|440|411;_eAED=0.37;score=2091;
scaffold414|size169336	maker	exon	146679	146883	.	+	.	ID=CCRYP_018138-RB|size169336-exonerate_est2genome-gene-0.11-mRNA-1:exon:3556;Parent=CCRYP_018138-RB|size169336-exonerate_est2genome-gene-0.11-mRNA-1;
scaffold414|size169336	maker	exon	146958	147145	.	+	.	ID=CCRYP_018138-RB|size169336-exonerate_est2genome-gene-0.11-mRNA-1:exon:3557;Parent=CCRYP_018138-RB|size169336-exonerate_est2genome-gene-0.11-mRNA-1;
scaffold414|size169336	maker	exon	147535	147685	.	+	.	ID=CCRYP_018138-RB|size169336-exonerate_est2genome-gene-0.11-mRNA-1:exon:3558;Parent=CCRYP_018138-RB|size169336-exonerate_est2genome-gene-0.11-mRNA-1,CCRYP_018138-RB|size169336-exonerate_est2genome-gene-0.11-mRNA-2;
scaffold414|size169336	maker	exon	148057	149468	.	+	.	ID=CCRYP_018138-RB|size169336-exonerate_est2genome-gene-0.11-mRNA-1:exon:3559;Parent=CCRYP_018138-RB|size169336-exonerate_est2genome-gene-0.11-mRNA-1,CCRYP_018138-RB|size169336-exonerate_est2genome-gene-0.11-mRNA-2,CCRYP_018138-RB|size169336-exonerate_est2genome-gene-0.11-mRNA-3;
scaffold414|size169336	maker	exon	146495	147145	.	+	.	ID=CCRYP_018138-RA|size169336-exonerate_est2genome-gene-0.11-mRNA-2:exon:3560;Parent=CCRYP_018138-RA|size169336-exonerate_est2genome-gene-0.11-mRNA-2;
scaffold414|size169336	maker	exon	147007	147685	.	+	.	ID=CCRYP_018138-RC|size169336-exonerate_est2genome-gene-0.11-mRNA-3:exon:3561;Parent=CCRYP_018138-RC|size169336-exonerate_est2genome-gene-0.11-mRNA-3;
scaffold414|size169336	maker	five_prime_UTR	146679	146883	.	+	.	ID=CCRYP_018138-RB|size169336-exonerate_est2genome-gene-0.11-mRNA-1:five_prime_utr;Parent=CCRYP_018138-RB|size169336-exonerate_est2genome-gene-0.11-mRNA-1;
scaffold414|size169336	maker	five_prime_UTR	146958	147029	.	+	.	ID=CCRYP_018138-RB|size169336-exonerate_est2genome-gene-0.11-mRNA-1:five_prime_utr;Parent=CCRYP_018138-RB|size169336-exonerate_est2genome-gene-0.11-mRNA-1;
scaffold414|size169336	maker	CDS	147030	147145	.	+	0	ID=CCRYP_018138-RB|size169336-exonerate_est2genome-gene-0.11-mRNA-1:cds;Parent=CCRYP_018138-RB|size169336-exonerate_est2genome-gene-0.11-mRNA-1;
scaffold414|size169336	maker	CDS	147535	147685	.	+	1	ID=CCRYP_018138-RB|size169336-exonerate_est2genome-gene-0.11-mRNA-1:cds;Parent=CCRYP_018138-RB|size169336-exonerate_est2genome-gene-0.11-mRNA-1;
scaffold414|size169336	maker	CDS	148057	149028	.	+	0	ID=CCRYP_018138-RB|size169336-exonerate_est2genome-gene-0.11-mRNA-1:cds;Parent=CCRYP_018138-RB|size169336-exonerate_est2genome-gene-0.11-mRNA-1;
scaffold414|size169336	maker	three_prime_UTR	149029	149468	.	+	.	ID=CCRYP_018138-RB|size169336-exonerate_est2genome-gene-0.11-mRNA-1:three_prime_utr;Parent=CCRYP_018138-RB|size169336-exonerate_est2genome-gene-0.11-mRNA-1;
scaffold414|size169336	maker	five_prime_UTR	146495	147029	.	+	.	ID=CCRYP_018138-RA|size169336-exonerate_est2genome-gene-0.11-mRNA-2:five_prime_utr;Parent=CCRYP_018138-RA|size169336-exonerate_est2genome-gene-0.11-mRNA-2;
scaffold414|size169336	maker	CDS	147030	147145	.	+	0	ID=CCRYP_018138-RA|size169336-exonerate_est2genome-gene-0.11-mRNA-2:cds;Parent=CCRYP_018138-RA|size169336-exonerate_est2genome-gene-0.11-mRNA-2;
scaffold414|size169336	maker	CDS	147535	147685	.	+	1	ID=CCRYP_018138-RA|size169336-exonerate_est2genome-gene-0.11-mRNA-2:cds;Parent=CCRYP_018138-RA|size169336-exonerate_est2genome-gene-0.11-mRNA-2;
scaffold414|size169336	maker	CDS	148057	149028	.	+	0	ID=CCRYP_018138-RA|size169336-exonerate_est2genome-gene-0.11-mRNA-2:cds;Parent=CCRYP_018138-RA|size169336-exonerate_est2genome-gene-0.11-mRNA-2;
scaffold414|size169336	maker	three_prime_UTR	149029	149468	.	+	.	ID=CCRYP_018138-RA|size169336-exonerate_est2genome-gene-0.11-mRNA-2:three_prime_utr;Parent=CCRYP_018138-RA|size169336-exonerate_est2genome-gene-0.11-mRNA-2;
scaffold414|size169336	maker	five_prime_UTR	147007	147421	.	+	.	ID=CCRYP_018138-RC|size169336-exonerate_est2genome-gene-0.11-mRNA-3:five_prime_utr;Parent=CCRYP_018138-RC|size169336-exonerate_est2genome-gene-0.11-mRNA-3;
scaffold414|size169336	maker	CDS	147422	147685	.	+	0	ID=CCRYP_018138-RC|size169336-exonerate_est2genome-gene-0.11-mRNA-3:cds;Parent=CCRYP_018138-RC|size169336-exonerate_est2genome-gene-0.11-mRNA-3;
scaffold414|size169336	maker	CDS	148057	149028	.	+	0	ID=CCRYP_018138-RC|size169336-exonerate_est2genome-gene-0.11-mRNA-3:cds;Parent=CCRYP_018138-RC|size169336-exonerate_est2genome-gene-0.11-mRNA-3;
scaffold414|size169336	maker	three_prime_UTR	149029	149468	.	+	.	ID=CCRYP_018138-RC|size169336-exonerate_est2genome-gene-0.11-mRNA-3:three_prime_utr;Parent=CCRYP_018138-RC|size169336-exonerate_est2genome-gene-0.11-mRNA-3;
scaffold414|size169336	maker	gene	126718	127245	.	-	.	ID=CCRYP_018135|size169336-processed-gene-0.38;Name=CCRYP_018135|size169336-processed-gene-0.38;Alias=augustus_masked-scaffold414|size169336-processed-gene-0.38;
scaffold414|size169336	maker	mRNA	126718	127245	.	-	.	ID=CCRYP_018135|size169336-processed-gene-0.38-mRNA-1;Parent=CCRYP_018135|size169336-processed-gene-0.38;Name=CCRYP_018135|size169336-processed-gene-0.38-mRNA-1;Alias=augustus_masked-scaffold414|size169336-processed-gene-0.38-mRNA-1;_AED=0.02;_QI=0|-1|0|1|-1|1|1|0|175;_eAED=-0.01;
scaffold414|size169336	maker	exon	126718	127245	.	-	.	ID=CCRYP_018135-RA|size169336-processed-gene-0.38-mRNA-1:exon:3562;Parent=CCRYP_018135-RA|size169336-processed-gene-0.38-mRNA-1;
scaffold414|size169336	maker	CDS	126718	127245	.	-	0	ID=CCRYP_018135-RA|size169336-processed-gene-0.38-mRNA-1:cds;Parent=CCRYP_018135-RA|size169336-processed-gene-0.38-mRNA-1;
scaffold414|size169336	maker	gene	82210	85844	.	-	.	ID=CCRYP_018132|size169336-exonerate_est2genome-gene-0.13;Name=CCRYP_018132|size169336-exonerate_est2genome-gene-0.13;Alias=maker-scaffold414|size169336-exonerate_est2genome-gene-0.13;
scaffold414|size169336	maker	mRNA	82210	85844	.	-	.	ID=CCRYP_018132|size169336-exonerate_est2genome-gene-0.13-mRNA-1;Parent=CCRYP_018132|size169336-exonerate_est2genome-gene-0.13;Name=CCRYP_018132|size169336-exonerate_est2genome-gene-0.13-mRNA-1;Alias=maker-scaffold414|size169336-exonerate_est2genome-gene-0.13-mRNA-1;_AED=0.00;_QI=157|1|1|1|1|1|4|233|987;_eAED=0.00;score=16729;
scaffold414|size169336	maker	exon	85011	85844	.	-	.	ID=CCRYP_018132-RA|size169336-exonerate_est2genome-gene-0.13-mRNA-1:exon:3566;Parent=CCRYP_018132-RA|size169336-exonerate_est2genome-gene-0.13-mRNA-1;
scaffold414|size169336	maker	exon	84259	84895	.	-	.	ID=CCRYP_018132-RA|size169336-exonerate_est2genome-gene-0.13-mRNA-1:exon:3565;Parent=CCRYP_018132-RA|size169336-exonerate_est2genome-gene-0.13-mRNA-1;
scaffold414|size169336	maker	exon	83033	84179	.	-	.	ID=CCRYP_018132-RA|size169336-exonerate_est2genome-gene-0.13-mRNA-1:exon:3564;Parent=CCRYP_018132-RA|size169336-exonerate_est2genome-gene-0.13-mRNA-1;
scaffold414|size169336	maker	exon	82210	82945	.	-	.	ID=CCRYP_018132-RA|size169336-exonerate_est2genome-gene-0.13-mRNA-1:exon:3563;Parent=CCRYP_018132-RA|size169336-exonerate_est2genome-gene-0.13-mRNA-1;
scaffold414|size169336	maker	five_prime_UTR	85688	85844	.	-	.	ID=CCRYP_018132-RA|size169336-exonerate_est2genome-gene-0.13-mRNA-1:five_prime_utr;Parent=CCRYP_018132-RA|size169336-exonerate_est2genome-gene-0.13-mRNA-1;
scaffold414|size169336	maker	CDS	85011	85687	.	-	0	ID=CCRYP_018132-RA|size169336-exonerate_est2genome-gene-0.13-mRNA-1:cds;Parent=CCRYP_018132-RA|size169336-exonerate_est2genome-gene-0.13-mRNA-1;
scaffold414|size169336	maker	CDS	84259	84895	.	-	1	ID=CCRYP_018132-RA|size169336-exonerate_est2genome-gene-0.13-mRNA-1:cds;Parent=CCRYP_018132-RA|size169336-exonerate_est2genome-gene-0.13-mRNA-1;
scaffold414|size169336	maker	CDS	83033	84179	.	-	0	ID=CCRYP_018132-RA|size169336-exonerate_est2genome-gene-0.13-mRNA-1:cds;Parent=CCRYP_018132-RA|size169336-exonerate_est2genome-gene-0.13-mRNA-1;
scaffold414|size169336	maker	CDS	82443	82945	.	-	2	ID=CCRYP_018132-RA|size169336-exonerate_est2genome-gene-0.13-mRNA-1:cds;Parent=CCRYP_018132-RA|size169336-exonerate_est2genome-gene-0.13-mRNA-1;
scaffold414|size169336	maker	three_prime_UTR	82210	82442	.	-	.	ID=CCRYP_018132-RA|size169336-exonerate_est2genome-gene-0.13-mRNA-1:three_prime_utr;Parent=CCRYP_018132-RA|size169336-exonerate_est2genome-gene-0.13-mRNA-1;
scaffold414|size169336	maker	gene	143968	146420	.	-	.	ID=CCRYP_018137|size169336-exonerate_est2genome-gene-0.16;Name=CCRYP_018137|size169336-exonerate_est2genome-gene-0.16;Alias=maker-scaffold414|size169336-exonerate_est2genome-gene-0.16;
scaffold414|size169336	maker	mRNA	143968	146420	.	-	.	ID=CCRYP_018137|size169336-exonerate_est2genome-gene-0.16-mRNA-1;Parent=CCRYP_018137|size169336-exonerate_est2genome-gene-0.16;Name=CCRYP_018137|size169336-exonerate_est2genome-gene-0.16-mRNA-1;Alias=maker-scaffold414|size169336-exonerate_est2genome-gene-0.16-mRNA-1;_AED=0.00;_QI=488|1|1|1|0|0.5|2|603|289;_eAED=0.00;score=9687;
scaffold414|size169336	maker	exon	146078	146420	.	-	.	ID=CCRYP_018137-RA|size169336-exonerate_est2genome-gene-0.16-mRNA-1:exon:3568;Parent=CCRYP_018137-RA|size169336-exonerate_est2genome-gene-0.16-mRNA-1;
scaffold414|size169336	maker	exon	143968	145585	.	-	.	ID=CCRYP_018137-RA|size169336-exonerate_est2genome-gene-0.16-mRNA-1:exon:3567;Parent=CCRYP_018137-RA|size169336-exonerate_est2genome-gene-0.16-mRNA-1;
scaffold414|size169336	maker	five_prime_UTR	146078	146420	.	-	.	ID=CCRYP_018137-RA|size169336-exonerate_est2genome-gene-0.16-mRNA-1:five_prime_utr;Parent=CCRYP_018137-RA|size169336-exonerate_est2genome-gene-0.16-mRNA-1;
scaffold414|size169336	maker	five_prime_UTR	145441	145585	.	-	.	ID=CCRYP_018137-RA|size169336-exonerate_est2genome-gene-0.16-mRNA-1:five_prime_utr;Parent=CCRYP_018137-RA|size169336-exonerate_est2genome-gene-0.16-mRNA-1;
scaffold414|size169336	maker	CDS	144571	145440	.	-	0	ID=CCRYP_018137-RA|size169336-exonerate_est2genome-gene-0.16-mRNA-1:cds;Parent=CCRYP_018137-RA|size169336-exonerate_est2genome-gene-0.16-mRNA-1;
scaffold414|size169336	maker	three_prime_UTR	143968	144570	.	-	.	ID=CCRYP_018137-RA|size169336-exonerate_est2genome-gene-0.16-mRNA-1:three_prime_utr;Parent=CCRYP_018137-RA|size169336-exonerate_est2genome-gene-0.16-mRNA-1;
scaffold414|size169336	maker	gene	93824	96205	.	-	.	ID=CCRYP_018133|size169336-exonerate_est2genome-gene-0.14;Name=CCRYP_018133|size169336-exonerate_est2genome-gene-0.14;Alias=maker-scaffold414|size169336-exonerate_est2genome-gene-0.14;
scaffold414|size169336	maker	mRNA	93824	96205	.	-	.	ID=CCRYP_018133|size169336-exonerate_est2genome-gene-0.14-mRNA-1;Parent=CCRYP_018133|size169336-exonerate_est2genome-gene-0.14;Name=CCRYP_018133|size169336-exonerate_est2genome-gene-0.14-mRNA-1;Alias=maker-scaffold414|size169336-exonerate_est2genome-gene-0.14-mRNA-1;_AED=0.02;_QI=785|1|1|1|0.5|0.33|3|317|347;_eAED=0.02;score=10659;
scaffold414|size169336	maker	mRNA	93824	96205	.	-	.	ID=CCRYP_018133|size169336-exonerate_est2genome-gene-0.14-mRNA-2;Parent=CCRYP_018133|size169336-exonerate_est2genome-gene-0.14;Name=CCRYP_018133|size169336-exonerate_est2genome-gene-0.14-mRNA-2;Alias=maker-scaffold414|size169336-exonerate_est2genome-gene-0.14-mRNA-2;_AED=0.00;_QI=883|1|1|1|1|1|2|317|347;_eAED=0.00;score=11168;
scaffold414|size169336	maker	exon	94665	96205	.	-	.	ID=CCRYP_018133-RB|size169336-exonerate_est2genome-gene-0.14-mRNA-2:exon:3572;Parent=CCRYP_018133-RB|size169336-exonerate_est2genome-gene-0.14-mRNA-2;
scaffold414|size169336	maker	exon	95968	96205	.	-	.	ID=CCRYP_018133-RA|size169336-exonerate_est2genome-gene-0.14-mRNA-1:exon:3571;Parent=CCRYP_018133-RA|size169336-exonerate_est2genome-gene-0.14-mRNA-1;
scaffold414|size169336	maker	exon	94665	95869	.	-	.	ID=CCRYP_018133-RA|size169336-exonerate_est2genome-gene-0.14-mRNA-1:exon:3570;Parent=CCRYP_018133-RA|size169336-exonerate_est2genome-gene-0.14-mRNA-1;
scaffold414|size169336	maker	exon	93824	94526	.	-	.	ID=CCRYP_018133-RA|size169336-exonerate_est2genome-gene-0.14-mRNA-1:exon:3569;Parent=CCRYP_018133-RA|size169336-exonerate_est2genome-gene-0.14-mRNA-1,CCRYP_018133-RA|size169336-exonerate_est2genome-gene-0.14-mRNA-2;
scaffold414|size169336	maker	five_prime_UTR	95968	96205	.	-	.	ID=CCRYP_018133-RA|size169336-exonerate_est2genome-gene-0.14-mRNA-1:five_prime_utr;Parent=CCRYP_018133-RA|size169336-exonerate_est2genome-gene-0.14-mRNA-1;
scaffold414|size169336	maker	five_prime_UTR	95323	95869	.	-	.	ID=CCRYP_018133-RA|size169336-exonerate_est2genome-gene-0.14-mRNA-1:five_prime_utr;Parent=CCRYP_018133-RA|size169336-exonerate_est2genome-gene-0.14-mRNA-1;
scaffold414|size169336	maker	CDS	94665	95322	.	-	0	ID=CCRYP_018133-RA|size169336-exonerate_est2genome-gene-0.14-mRNA-1:cds;Parent=CCRYP_018133-RA|size169336-exonerate_est2genome-gene-0.14-mRNA-1;
scaffold414|size169336	maker	CDS	94141	94526	.	-	2	ID=CCRYP_018133-RA|size169336-exonerate_est2genome-gene-0.14-mRNA-1:cds;Parent=CCRYP_018133-RA|size169336-exonerate_est2genome-gene-0.14-mRNA-1;
scaffold414|size169336	maker	three_prime_UTR	93824	94140	.	-	.	ID=CCRYP_018133-RA|size169336-exonerate_est2genome-gene-0.14-mRNA-1:three_prime_utr;Parent=CCRYP_018133-RA|size169336-exonerate_est2genome-gene-0.14-mRNA-1;
scaffold414|size169336	maker	five_prime_UTR	95323	96205	.	-	.	ID=CCRYP_018133-RB|size169336-exonerate_est2genome-gene-0.14-mRNA-2:five_prime_utr;Parent=CCRYP_018133-RB|size169336-exonerate_est2genome-gene-0.14-mRNA-2;
scaffold414|size169336	maker	CDS	94665	95322	.	-	0	ID=CCRYP_018133-RB|size169336-exonerate_est2genome-gene-0.14-mRNA-2:cds;Parent=CCRYP_018133-RB|size169336-exonerate_est2genome-gene-0.14-mRNA-2;
scaffold414|size169336	maker	CDS	94141	94526	.	-	2	ID=CCRYP_018133-RB|size169336-exonerate_est2genome-gene-0.14-mRNA-2:cds;Parent=CCRYP_018133-RB|size169336-exonerate_est2genome-gene-0.14-mRNA-2;
scaffold414|size169336	maker	three_prime_UTR	93824	94140	.	-	.	ID=CCRYP_018133-RB|size169336-exonerate_est2genome-gene-0.14-mRNA-2:three_prime_utr;Parent=CCRYP_018133-RB|size169336-exonerate_est2genome-gene-0.14-mRNA-2;
scaffold414|size169336	maker	gene	133503	137179	.	-	.	ID=CCRYP_018136|size169336-exonerate_est2genome-gene-0.15;Name=CCRYP_018136|size169336-exonerate_est2genome-gene-0.15;Alias=maker-scaffold414|size169336-exonerate_est2genome-gene-0.15;
scaffold414|size169336	maker	mRNA	133503	137179	.	-	.	ID=CCRYP_018136|size169336-exonerate_est2genome-gene-0.15-mRNA-1;Parent=CCRYP_018136|size169336-exonerate_est2genome-gene-0.15;Name=CCRYP_018136|size169336-exonerate_est2genome-gene-0.15-mRNA-1;Alias=maker-scaffold414|size169336-exonerate_est2genome-gene-0.15-mRNA-1;_AED=0.01;_QI=428|1|1|1|0|0|2|963|730;_eAED=0.01;score=3584;
scaffold414|size169336	maker	exon	133906	137179	.	-	.	ID=CCRYP_018136-RA|size169336-exonerate_est2genome-gene-0.15-mRNA-1:exon:3574;Parent=CCRYP_018136-RA|size169336-exonerate_est2genome-gene-0.15-mRNA-1;
scaffold414|size169336	maker	exon	133503	133812	.	-	.	ID=CCRYP_018136-RA|size169336-exonerate_est2genome-gene-0.15-mRNA-1:exon:3573;Parent=CCRYP_018136-RA|size169336-exonerate_est2genome-gene-0.15-mRNA-1;
scaffold414|size169336	maker	five_prime_UTR	136752	137179	.	-	.	ID=CCRYP_018136-RA|size169336-exonerate_est2genome-gene-0.15-mRNA-1:five_prime_utr;Parent=CCRYP_018136-RA|size169336-exonerate_est2genome-gene-0.15-mRNA-1;
scaffold414|size169336	maker	CDS	134559	136751	.	-	0	ID=CCRYP_018136-RA|size169336-exonerate_est2genome-gene-0.15-mRNA-1:cds;Parent=CCRYP_018136-RA|size169336-exonerate_est2genome-gene-0.15-mRNA-1;
scaffold414|size169336	maker	three_prime_UTR	133906	134558	.	-	.	ID=CCRYP_018136-RA|size169336-exonerate_est2genome-gene-0.15-mRNA-1:three_prime_utr;Parent=CCRYP_018136-RA|size169336-exonerate_est2genome-gene-0.15-mRNA-1;
scaffold414|size169336	maker	three_prime_UTR	133503	133812	.	-	.	ID=CCRYP_018136-RA|size169336-exonerate_est2genome-gene-0.15-mRNA-1:three_prime_utr;Parent=CCRYP_018136-RA|size169336-exonerate_est2genome-gene-0.15-mRNA-1;
scaffold414|size169336	maker	gene	149365	150676	.	-	.	ID=CCRYP_018139|size169336-snap-gene-0.61;Name=CCRYP_018139|size169336-snap-gene-0.61;Alias=maker-scaffold414|size169336-snap-gene-0.61;
scaffold414|size169336	maker	mRNA	149365	150676	.	-	.	ID=CCRYP_018139|size169336-snap-gene-0.61-mRNA-1;Parent=CCRYP_018139|size169336-snap-gene-0.61;Name=CCRYP_018139|size169336-snap-gene-0.61-mRNA-1;Alias=maker-scaffold414|size169336-snap-gene-0.61-mRNA-1;_AED=0.29;_QI=97|0.33|0.25|0.75|0.33|0.25|4|0|206;_eAED=0.29;
scaffold414|size169336	maker	mRNA	149477	150673	.	-	.	ID=CCRYP_018139|size169336-snap-gene-0.61-mRNA-2;Parent=CCRYP_018139|size169336-snap-gene-0.61;Name=CCRYP_018139|size169336-snap-gene-0.61-mRNA-2;Alias=maker-scaffold414|size169336-snap-gene-0.61-mRNA-2;_AED=0.08;_QI=94|1|1|1|1|1|2|466|152;_eAED=0.08;
scaffold414|size169336	maker	exon	149477	150227	.	-	.	ID=CCRYP_018139-RB|size169336-snap-gene-0.61-mRNA-2:exon:3580;Parent=CCRYP_018139-RB|size169336-snap-gene-0.61-mRNA-2;
scaffold414|size169336	maker	exon	150406	150673	.	-	.	ID=CCRYP_018139-RB|size169336-snap-gene-0.61-mRNA-2:exon:3579;Parent=CCRYP_018139-RB|size169336-snap-gene-0.61-mRNA-2;
scaffold414|size169336	maker	exon	149365	149445	.	-	.	ID=CCRYP_018139-RA|size169336-snap-gene-0.61-mRNA-1:exon:3578;Parent=CCRYP_018139-RA|size169336-snap-gene-0.61-mRNA-1;
scaffold414|size169336	maker	exon	149549	149637	.	-	.	ID=CCRYP_018139-RA|size169336-snap-gene-0.61-mRNA-1:exon:3577;Parent=CCRYP_018139-RA|size169336-snap-gene-0.61-mRNA-1;
scaffold414|size169336	maker	exon	149954	150227	.	-	.	ID=CCRYP_018139-RA|size169336-snap-gene-0.61-mRNA-1:exon:3576;Parent=CCRYP_018139-RA|size169336-snap-gene-0.61-mRNA-1;
scaffold414|size169336	maker	exon	150406	150676	.	-	.	ID=CCRYP_018139-RA|size169336-snap-gene-0.61-mRNA-1:exon:3575;Parent=CCRYP_018139-RA|size169336-snap-gene-0.61-mRNA-1;
scaffold414|size169336	maker	five_prime_UTR	150580	150676	.	-	.	ID=CCRYP_018139-RA|size169336-snap-gene-0.61-mRNA-1:five_prime_utr;Parent=CCRYP_018139-RA|size169336-snap-gene-0.61-mRNA-1;
scaffold414|size169336	maker	CDS	150406	150579	.	-	0	ID=CCRYP_018139-RA|size169336-snap-gene-0.61-mRNA-1:cds;Parent=CCRYP_018139-RA|size169336-snap-gene-0.61-mRNA-1;
scaffold414|size169336	maker	CDS	149954	150227	.	-	0	ID=CCRYP_018139-RA|size169336-snap-gene-0.61-mRNA-1:cds;Parent=CCRYP_018139-RA|size169336-snap-gene-0.61-mRNA-1;
scaffold414|size169336	maker	CDS	149549	149637	.	-	2	ID=CCRYP_018139-RA|size169336-snap-gene-0.61-mRNA-1:cds;Parent=CCRYP_018139-RA|size169336-snap-gene-0.61-mRNA-1;
scaffold414|size169336	maker	CDS	149365	149445	.	-	0	ID=CCRYP_018139-RA|size169336-snap-gene-0.61-mRNA-1:cds;Parent=CCRYP_018139-RA|size169336-snap-gene-0.61-mRNA-1;
scaffold414|size169336	maker	five_prime_UTR	150580	150673	.	-	.	ID=CCRYP_018139-RB|size169336-snap-gene-0.61-mRNA-2:five_prime_utr;Parent=CCRYP_018139-RB|size169336-snap-gene-0.61-mRNA-2;
scaffold414|size169336	maker	CDS	150406	150579	.	-	0	ID=CCRYP_018139-RB|size169336-snap-gene-0.61-mRNA-2:cds;Parent=CCRYP_018139-RB|size169336-snap-gene-0.61-mRNA-2;
scaffold414|size169336	maker	CDS	149943	150227	.	-	0	ID=CCRYP_018139-RB|size169336-snap-gene-0.61-mRNA-2:cds;Parent=CCRYP_018139-RB|size169336-snap-gene-0.61-mRNA-2;
scaffold414|size169336	maker	three_prime_UTR	149477	149942	.	-	.	ID=CCRYP_018139-RB|size169336-snap-gene-0.61-mRNA-2:three_prime_utr;Parent=CCRYP_018139-RB|size169336-snap-gene-0.61-mRNA-2;
scaffold414|size169336	maker	gene	29992	31059	.	+	.	ID=CCRYP_018129|size169336-snap-gene-0.52;Name=CCRYP_018129|size169336-snap-gene-0.52;Alias=maker-scaffold414|size169336-snap-gene-0.52;
scaffold414|size169336	maker	mRNA	29992	31059	.	+	.	ID=CCRYP_018129|size169336-snap-gene-0.52-mRNA-1;Parent=CCRYP_018129|size169336-snap-gene-0.52;Name=CCRYP_018129|size169336-snap-gene-0.52-mRNA-1;Alias=maker-scaffold414|size169336-snap-gene-0.52-mRNA-1;_AED=0.14;_QI=0|0|0|1|0|0|5|0|312;_eAED=0.24;
scaffold414|size169336	maker	exon	29992	30066	.	+	.	ID=CCRYP_018129-RA|size169336-snap-gene-0.52-mRNA-1:exon:3581;Parent=CCRYP_018129-RA|size169336-snap-gene-0.52-mRNA-1;
scaffold414|size169336	maker	exon	30175	30589	.	+	.	ID=CCRYP_018129-RA|size169336-snap-gene-0.52-mRNA-1:exon:3582;Parent=CCRYP_018129-RA|size169336-snap-gene-0.52-mRNA-1;
scaffold414|size169336	maker	exon	30595	30794	.	+	.	ID=CCRYP_018129-RA|size169336-snap-gene-0.52-mRNA-1:exon:3583;Parent=CCRYP_018129-RA|size169336-snap-gene-0.52-mRNA-1;
scaffold414|size169336	maker	exon	30799	30823	.	+	.	ID=CCRYP_018129-RA|size169336-snap-gene-0.52-mRNA-1:exon:3584;Parent=CCRYP_018129-RA|size169336-snap-gene-0.52-mRNA-1;
scaffold414|size169336	maker	exon	30836	31059	.	+	.	ID=CCRYP_018129-RA|size169336-snap-gene-0.52-mRNA-1:exon:3585;Parent=CCRYP_018129-RA|size169336-snap-gene-0.52-mRNA-1;
scaffold414|size169336	maker	CDS	29992	30066	.	+	0	ID=CCRYP_018129-RA|size169336-snap-gene-0.52-mRNA-1:cds;Parent=CCRYP_018129-RA|size169336-snap-gene-0.52-mRNA-1;
scaffold414|size169336	maker	CDS	30175	30589	.	+	0	ID=CCRYP_018129-RA|size169336-snap-gene-0.52-mRNA-1:cds;Parent=CCRYP_018129-RA|size169336-snap-gene-0.52-mRNA-1;
scaffold414|size169336	maker	CDS	30595	30794	.	+	2	ID=CCRYP_018129-RA|size169336-snap-gene-0.52-mRNA-1:cds;Parent=CCRYP_018129-RA|size169336-snap-gene-0.52-mRNA-1;
scaffold414|size169336	maker	CDS	30799	30823	.	+	0	ID=CCRYP_018129-RA|size169336-snap-gene-0.52-mRNA-1:cds;Parent=CCRYP_018129-RA|size169336-snap-gene-0.52-mRNA-1;
scaffold414|size169336	maker	CDS	30836	31059	.	+	2	ID=CCRYP_018129-RA|size169336-snap-gene-0.52-mRNA-1:cds;Parent=CCRYP_018129-RA|size169336-snap-gene-0.52-mRNA-1;
scaffold414|size169336	maker	gene	167451	168018	.	+	.	ID=CCRYP_018141|size169336-snap-gene-0.57;Name=CCRYP_018141|size169336-snap-gene-0.57;Alias=maker-scaffold414|size169336-snap-gene-0.57;
scaffold414|size169336	maker	mRNA	167451	168018	.	+	.	ID=CCRYP_018141|size169336-snap-gene-0.57-mRNA-1;Parent=CCRYP_018141|size169336-snap-gene-0.57;Name=CCRYP_018141|size169336-snap-gene-0.57-mRNA-1;Alias=maker-scaffold414|size169336-snap-gene-0.57-mRNA-1;_AED=0.22;_QI=0|0|0|1|0|0|3|0|170;_eAED=0.45;
scaffold414|size169336	maker	exon	167451	167540	.	+	.	ID=CCRYP_018141-RA|size169336-snap-gene-0.57-mRNA-1:exon:3586;Parent=CCRYP_018141-RA|size169336-snap-gene-0.57-mRNA-1;
scaffold414|size169336	maker	exon	167564	167723	.	+	.	ID=CCRYP_018141-RA|size169336-snap-gene-0.57-mRNA-1:exon:3587;Parent=CCRYP_018141-RA|size169336-snap-gene-0.57-mRNA-1;
scaffold414|size169336	maker	exon	167756	168018	.	+	.	ID=CCRYP_018141-RA|size169336-snap-gene-0.57-mRNA-1:exon:3588;Parent=CCRYP_018141-RA|size169336-snap-gene-0.57-mRNA-1;
scaffold414|size169336	maker	CDS	167451	167540	.	+	0	ID=CCRYP_018141-RA|size169336-snap-gene-0.57-mRNA-1:cds;Parent=CCRYP_018141-RA|size169336-snap-gene-0.57-mRNA-1;
scaffold414|size169336	maker	CDS	167564	167723	.	+	0	ID=CCRYP_018141-RA|size169336-snap-gene-0.57-mRNA-1:cds;Parent=CCRYP_018141-RA|size169336-snap-gene-0.57-mRNA-1;
scaffold414|size169336	maker	CDS	167756	168018	.	+	2	ID=CCRYP_018141-RA|size169336-snap-gene-0.57-mRNA-1:cds;Parent=CCRYP_018141-RA|size169336-snap-gene-0.57-mRNA-1;
scaffold414|size169336	snap_masked	match	16290	18371	101.362	+	.	ID=scaffold414|size169336:hit:36152:4.5.0.0;Name=snap_masked-scaffold414|size169336-abinit-gene-0.0-mRNA-1
scaffold414|size169336	snap_masked	match_part	16290	17082	56.388	+	.	ID=scaffold414|size169336:hsp:73084:4.5.0.0;Parent=scaffold414|size169336:hit:36152:4.5.0.0;Target=snap_masked-scaffold414|size169336-abinit-gene-0.0-mRNA-1 1 793 +;Gap=M793
scaffold414|size169336	snap_masked	match_part	17353	18046	36.734	+	.	ID=scaffold414|size169336:hsp:73085:4.5.0.0;Parent=scaffold414|size169336:hit:36152:4.5.0.0;Target=snap_masked-scaffold414|size169336-abinit-gene-0.0-mRNA-1 794 1487 +;Gap=M694
scaffold414|size169336	snap_masked	match_part	18143	18371	8.240	+	.	ID=scaffold414|size169336:hsp:73086:4.5.0.0;Parent=scaffold414|size169336:hit:36152:4.5.0.0;Target=snap_masked-scaffold414|size169336-abinit-gene-0.0-mRNA-1 1488 1716 +;Gap=M229
scaffold414|size169336	snap_masked	match	21435	21686	13.224	+	.	ID=scaffold414|size169336:hit:36153:4.5.0.0;Name=snap_masked-scaffold414|size169336-abinit-gene-0.1-mRNA-1
scaffold414|size169336	snap_masked	match_part	21435	21686	13.224	+	.	ID=scaffold414|size169336:hsp:73087:4.5.0.0;Parent=scaffold414|size169336:hit:36153:4.5.0.0;Target=snap_masked-scaffold414|size169336-abinit-gene-0.1-mRNA-1 1 252 +;Gap=M252
scaffold414|size169336	snap_masked	match	30143	30917	41.094	+	.	ID=scaffold414|size169336:hit:36154:4.5.0.0;Name=snap_masked-scaffold414|size169336-abinit-gene-0.2-mRNA-1
scaffold414|size169336	snap_masked	match_part	30143	30173	1.647	+	.	ID=scaffold414|size169336:hsp:73088:4.5.0.0;Parent=scaffold414|size169336:hit:36154:4.5.0.0;Target=snap_masked-scaffold414|size169336-abinit-gene-0.2-mRNA-1 1 31 +;Gap=M31
scaffold414|size169336	snap_masked	match_part	30383	30589	25.796	+	.	ID=scaffold414|size169336:hsp:73089:4.5.0.0;Parent=scaffold414|size169336:hit:36154:4.5.0.0;Target=snap_masked-scaffold414|size169336-abinit-gene-0.2-mRNA-1 32 238 +;Gap=M207
scaffold414|size169336	snap_masked	match_part	30649	30917	13.651	+	.	ID=scaffold414|size169336:hsp:73090:4.5.0.0;Parent=scaffold414|size169336:hit:36154:4.5.0.0;Target=snap_masked-scaffold414|size169336-abinit-gene-0.2-mRNA-1 239 507 +;Gap=M269
scaffold414|size169336	snap_masked	match	51812	55159	158.59	+	.	ID=scaffold414|size169336:hit:36155:4.5.0.0;Name=snap_masked-scaffold414|size169336-abinit-gene-0.3-mRNA-1
scaffold414|size169336	snap_masked	match_part	51812	55159	158.590	+	.	ID=scaffold414|size169336:hsp:73091:4.5.0.0;Parent=scaffold414|size169336:hit:36155:4.5.0.0;Target=snap_masked-scaffold414|size169336-abinit-gene-0.3-mRNA-1 1 3348 +;Gap=M3348
scaffold414|size169336	snap_masked	match	57752	57931	21.723	+	.	ID=scaffold414|size169336:hit:36156:4.5.0.0;Name=snap_masked-scaffold414|size169336-abinit-gene-0.4-mRNA-1
scaffold414|size169336	snap_masked	match_part	57752	57931	21.723	+	.	ID=scaffold414|size169336:hsp:73092:4.5.0.0;Parent=scaffold414|size169336:hit:36156:4.5.0.0;Target=snap_masked-scaffold414|size169336-abinit-gene-0.4-mRNA-1 1 180 +;Gap=M180
scaffold414|size169336	snap_masked	match	77690	80477	193.89	+	.	ID=scaffold414|size169336:hit:36157:4.5.0.0;Name=snap_masked-scaffold414|size169336-abinit-gene-0.5-mRNA-1
scaffold414|size169336	snap_masked	match_part	77690	78371	58.051	+	.	ID=scaffold414|size169336:hsp:73093:4.5.0.0;Parent=scaffold414|size169336:hit:36157:4.5.0.0;Target=snap_masked-scaffold414|size169336-abinit-gene-0.5-mRNA-1 1 682 +;Gap=M682
scaffold414|size169336	snap_masked	match_part	78487	79431	67.077	+	.	ID=scaffold414|size169336:hsp:73094:4.5.0.0;Parent=scaffold414|size169336:hit:36157:4.5.0.0;Target=snap_masked-scaffold414|size169336-abinit-gene-0.5-mRNA-1 683 1627 +;Gap=M945
scaffold414|size169336	snap_masked	match_part	79523	79589	8.165	+	.	ID=scaffold414|size169336:hsp:73095:4.5.0.0;Parent=scaffold414|size169336:hit:36157:4.5.0.0;Target=snap_masked-scaffold414|size169336-abinit-gene-0.5-mRNA-1 1628 1694 +;Gap=M67
scaffold414|size169336	snap_masked	match_part	79667	80477	60.597	+	.	ID=scaffold414|size169336:hsp:73096:4.5.0.0;Parent=scaffold414|size169336:hit:36157:4.5.0.0;Target=snap_masked-scaffold414|size169336-abinit-gene-0.5-mRNA-1 1695 2505 +;Gap=M811
scaffold414|size169336	snap_masked	match	116180	116999	39.94	+	.	ID=scaffold414|size169336:hit:36158:4.5.0.0;Name=snap_masked-scaffold414|size169336-abinit-gene-0.6-mRNA-1
scaffold414|size169336	snap_masked	match_part	116180	116901	39.490	+	.	ID=scaffold414|size169336:hsp:73097:4.5.0.0;Parent=scaffold414|size169336:hit:36158:4.5.0.0;Target=snap_masked-scaffold414|size169336-abinit-gene-0.6-mRNA-1 1 722 +;Gap=M722
scaffold414|size169336	snap_masked	match_part	116963	116999	0.450	+	.	ID=scaffold414|size169336:hsp:73098:4.5.0.0;Parent=scaffold414|size169336:hit:36158:4.5.0.0;Target=snap_masked-scaffold414|size169336-abinit-gene-0.6-mRNA-1 723 759 +;Gap=M37
scaffold414|size169336	snap_masked	match	125083	126084	50.016	+	.	ID=scaffold414|size169336:hit:36159:4.5.0.0;Name=snap_masked-scaffold414|size169336-abinit-gene-0.7-mRNA-1
scaffold414|size169336	snap_masked	match_part	125083	125393	22.891	+	.	ID=scaffold414|size169336:hsp:73099:4.5.0.0;Parent=scaffold414|size169336:hit:36159:4.5.0.0;Target=snap_masked-scaffold414|size169336-abinit-gene-0.7-mRNA-1 1 311 +;Gap=M311
scaffold414|size169336	snap_masked	match_part	125544	126084	27.125	+	.	ID=scaffold414|size169336:hsp:73100:4.5.0.0;Parent=scaffold414|size169336:hit:36159:4.5.0.0;Target=snap_masked-scaffold414|size169336-abinit-gene-0.7-mRNA-1 312 852 +;Gap=M541
scaffold414|size169336	snap_masked	match	128519	128758	26.104	+	.	ID=scaffold414|size169336:hit:36160:4.5.0.0;Name=snap_masked-scaffold414|size169336-abinit-gene-0.8-mRNA-1
scaffold414|size169336	snap_masked	match_part	128519	128758	26.104	+	.	ID=scaffold414|size169336:hsp:73101:4.5.0.0;Parent=scaffold414|size169336:hit:36160:4.5.0.0;Target=snap_masked-scaffold414|size169336-abinit-gene-0.8-mRNA-1 1 240 +;Gap=M240
scaffold414|size169336	snap_masked	match	128845	129084	26.049	+	.	ID=scaffold414|size169336:hit:36161:4.5.0.0;Name=snap_masked-scaffold414|size169336-abinit-gene-0.9-mRNA-1
scaffold414|size169336	snap_masked	match_part	128845	129084	26.049	+	.	ID=scaffold414|size169336:hsp:73102:4.5.0.0;Parent=scaffold414|size169336:hit:36161:4.5.0.0;Target=snap_masked-scaffold414|size169336-abinit-gene-0.9-mRNA-1 1 240 +;Gap=M240
scaffold414|size169336	snap_masked	match	129454	129813	27.849	+	.	ID=scaffold414|size169336:hit:36162:4.5.0.0;Name=snap_masked-scaffold414|size169336-abinit-gene-0.10-mRNA-1
scaffold414|size169336	snap_masked	match_part	129454	129813	27.849	+	.	ID=scaffold414|size169336:hsp:73103:4.5.0.0;Parent=scaffold414|size169336:hit:36162:4.5.0.0;Target=snap_masked-scaffold414|size169336-abinit-gene-0.10-mRNA-1 1 360 +;Gap=M360
scaffold414|size169336	snap_masked	match	137787	138119	30.066	+	.	ID=scaffold414|size169336:hit:36163:4.5.0.0;Name=snap_masked-scaffold414|size169336-abinit-gene-0.11-mRNA-1
scaffold414|size169336	snap_masked	match_part	137787	138119	30.066	+	.	ID=scaffold414|size169336:hsp:73104:4.5.0.0;Parent=scaffold414|size169336:hit:36163:4.5.0.0;Target=snap_masked-scaffold414|size169336-abinit-gene-0.11-mRNA-1 1 333 +;Gap=M333
scaffold414|size169336	snap_masked	match	147030	149028	117.297	+	.	ID=scaffold414|size169336:hit:36164:4.5.0.0;Name=snap_masked-scaffold414|size169336-abinit-gene-0.12-mRNA-1
scaffold414|size169336	snap_masked	match_part	147030	147145	17.019	+	.	ID=scaffold414|size169336:hsp:73105:4.5.0.0;Parent=scaffold414|size169336:hit:36164:4.5.0.0;Target=snap_masked-scaffold414|size169336-abinit-gene-0.12-mRNA-1 1 116 +;Gap=M116
scaffold414|size169336	snap_masked	match_part	147535	147685	32.324	+	.	ID=scaffold414|size169336:hsp:73106:4.5.0.0;Parent=scaffold414|size169336:hit:36164:4.5.0.0;Target=snap_masked-scaffold414|size169336-abinit-gene-0.12-mRNA-1 117 267 +;Gap=M151
scaffold414|size169336	snap_masked	match_part	148057	149028	67.954	+	.	ID=scaffold414|size169336:hsp:73107:4.5.0.0;Parent=scaffold414|size169336:hit:36164:4.5.0.0;Target=snap_masked-scaffold414|size169336-abinit-gene-0.12-mRNA-1 268 1239 +;Gap=M972
scaffold414|size169336	snap_masked	match	150960	152878	117.903	+	.	ID=scaffold414|size169336:hit:36165:4.5.0.0;Name=snap_masked-scaffold414|size169336-abinit-gene-0.13-mRNA-1
scaffold414|size169336	snap_masked	match_part	150960	151392	22.725	+	.	ID=scaffold414|size169336:hsp:73108:4.5.0.0;Parent=scaffold414|size169336:hit:36165:4.5.0.0;Target=snap_masked-scaffold414|size169336-abinit-gene-0.13-mRNA-1 1 433 +;Gap=M433
scaffold414|size169336	snap_masked	match_part	151798	152568	92.376	+	.	ID=scaffold414|size169336:hsp:73109:4.5.0.0;Parent=scaffold414|size169336:hit:36165:4.5.0.0;Target=snap_masked-scaffold414|size169336-abinit-gene-0.13-mRNA-1 434 1204 +;Gap=M771
scaffold414|size169336	snap_masked	match_part	152658	152878	2.802	+	.	ID=scaffold414|size169336:hsp:73110:4.5.0.0;Parent=scaffold414|size169336:hit:36165:4.5.0.0;Target=snap_masked-scaffold414|size169336-abinit-gene-0.13-mRNA-1 1205 1425 +;Gap=M221
scaffold414|size169336	snap_masked	match	152883	154158	64.821	+	.	ID=scaffold414|size169336:hit:36166:4.5.0.0;Name=snap_masked-scaffold414|size169336-abinit-gene-0.14-mRNA-1
scaffold414|size169336	snap_masked	match_part	152883	153019	0.412	+	.	ID=scaffold414|size169336:hsp:73111:4.5.0.0;Parent=scaffold414|size169336:hit:36166:4.5.0.0;Target=snap_masked-scaffold414|size169336-abinit-gene-0.14-mRNA-1 1 137 +;Gap=M137
scaffold414|size169336	snap_masked	match_part	153125	153268	12.223	+	.	ID=scaffold414|size169336:hsp:73112:4.5.0.0;Parent=scaffold414|size169336:hit:36166:4.5.0.0;Target=snap_masked-scaffold414|size169336-abinit-gene-0.14-mRNA-1 138 281 +;Gap=M144
scaffold414|size169336	snap_masked	match_part	153372	153479	11.021	+	.	ID=scaffold414|size169336:hsp:73113:4.5.0.0;Parent=scaffold414|size169336:hit:36166:4.5.0.0;Target=snap_masked-scaffold414|size169336-abinit-gene-0.14-mRNA-1 282 389 +;Gap=M108
scaffold414|size169336	snap_masked	match_part	153540	154158	41.165	+	.	ID=scaffold414|size169336:hsp:73114:4.5.0.0;Parent=scaffold414|size169336:hit:36166:4.5.0.0;Target=snap_masked-scaffold414|size169336-abinit-gene-0.14-mRNA-1 390 1008 +;Gap=M619
scaffold414|size169336	snap_masked	match	58281	60719	185.336	-	.	ID=scaffold414|size169336:hit:36167:4.5.0.0;Name=snap_masked-scaffold414|size169336-abinit-gene-0.15-mRNA-1
scaffold414|size169336	snap_masked	match_part	58281	60719	185.336	-	.	ID=scaffold414|size169336:hsp:73115:4.5.0.0;Parent=scaffold414|size169336:hit:36167:4.5.0.0;Target=snap_masked-scaffold414|size169336-abinit-gene-0.15-mRNA-1 1 2439 +;Gap=M2439
scaffold414|size169336	snap_masked	match	73908	74147	8.983	-	.	ID=scaffold414|size169336:hit:36168:4.5.0.0;Name=snap_masked-scaffold414|size169336-abinit-gene-0.16-mRNA-1
scaffold414|size169336	snap_masked	match_part	73908	74147	8.983	-	.	ID=scaffold414|size169336:hsp:73116:4.5.0.0;Parent=scaffold414|size169336:hit:36168:4.5.0.0;Target=snap_masked-scaffold414|size169336-abinit-gene-0.16-mRNA-1 1 240 +;Gap=M240
scaffold414|size169336	snap_masked	match	77379	77624	15.028	-	.	ID=scaffold414|size169336:hit:36169:4.5.0.0;Name=snap_masked-scaffold414|size169336-abinit-gene-0.17-mRNA-1
scaffold414|size169336	snap_masked	match_part	77379	77624	15.028	-	.	ID=scaffold414|size169336:hsp:73117:4.5.0.0;Parent=scaffold414|size169336:hit:36169:4.5.0.0;Target=snap_masked-scaffold414|size169336-abinit-gene-0.17-mRNA-1 1 246 +;Gap=M246
scaffold414|size169336	snap_masked	match	82443	85687	219.98	-	.	ID=scaffold414|size169336:hit:36170:4.5.0.0;Name=snap_masked-scaffold414|size169336-abinit-gene-0.18-mRNA-1
scaffold414|size169336	snap_masked	match_part	85011	85687	50.338	-	.	ID=scaffold414|size169336:hsp:73118:4.5.0.0;Parent=scaffold414|size169336:hit:36170:4.5.0.0;Target=snap_masked-scaffold414|size169336-abinit-gene-0.18-mRNA-1 2288 2964 +;Gap=M677
scaffold414|size169336	snap_masked	match_part	84259	84895	55.383	-	.	ID=scaffold414|size169336:hsp:73119:4.5.0.0;Parent=scaffold414|size169336:hit:36170:4.5.0.0;Target=snap_masked-scaffold414|size169336-abinit-gene-0.18-mRNA-1 1651 2287 +;Gap=M637
scaffold414|size169336	snap_masked	match_part	83033	84179	97.601	-	.	ID=scaffold414|size169336:hsp:73120:4.5.0.0;Parent=scaffold414|size169336:hit:36170:4.5.0.0;Target=snap_masked-scaffold414|size169336-abinit-gene-0.18-mRNA-1 504 1650 +;Gap=M1147
scaffold414|size169336	snap_masked	match_part	82443	82945	16.658	-	.	ID=scaffold414|size169336:hsp:73121:4.5.0.0;Parent=scaffold414|size169336:hit:36170:4.5.0.0;Target=snap_masked-scaffold414|size169336-abinit-gene-0.18-mRNA-1 1 503 +;Gap=M503
scaffold414|size169336	snap_masked	match	94141	95322	147.083	-	.	ID=scaffold414|size169336:hit:36171:4.5.0.0;Name=snap_masked-scaffold414|size169336-abinit-gene-0.19-mRNA-1
scaffold414|size169336	snap_masked	match_part	94665	95322	54.778	-	.	ID=scaffold414|size169336:hsp:73122:4.5.0.0;Parent=scaffold414|size169336:hit:36171:4.5.0.0;Target=snap_masked-scaffold414|size169336-abinit-gene-0.19-mRNA-1 387 1044 +;Gap=M658
scaffold414|size169336	snap_masked	match_part	94141	94526	92.305	-	.	ID=scaffold414|size169336:hsp:73123:4.5.0.0;Parent=scaffold414|size169336:hit:36171:4.5.0.0;Target=snap_masked-scaffold414|size169336-abinit-gene-0.19-mRNA-1 1 386 +;Gap=M386
scaffold414|size169336	snap_masked	match	97027	98456	48.796	-	.	ID=scaffold414|size169336:hit:36172:4.5.0.0;Name=snap_masked-scaffold414|size169336-abinit-gene-0.20-mRNA-1
scaffold414|size169336	snap_masked	match_part	97834	98456	32.366	-	.	ID=scaffold414|size169336:hsp:73124:4.5.0.0;Parent=scaffold414|size169336:hit:36172:4.5.0.0;Target=snap_masked-scaffold414|size169336-abinit-gene-0.20-mRNA-1 176 798 +;Gap=M623
scaffold414|size169336	snap_masked	match_part	97027	97201	16.430	-	.	ID=scaffold414|size169336:hsp:73125:4.5.0.0;Parent=scaffold414|size169336:hit:36172:4.5.0.0;Target=snap_masked-scaffold414|size169336-abinit-gene-0.20-mRNA-1 1 175 +;Gap=M175
scaffold414|size169336	snap_masked	match	126718	127245	23.492	-	.	ID=scaffold414|size169336:hit:36173:4.5.0.0;Name=snap_masked-scaffold414|size169336-abinit-gene-0.21-mRNA-1
scaffold414|size169336	snap_masked	match_part	126718	127245	23.492	-	.	ID=scaffold414|size169336:hsp:73126:4.5.0.0;Parent=scaffold414|size169336:hit:36173:4.5.0.0;Target=snap_masked-scaffold414|size169336-abinit-gene-0.21-mRNA-1 1 528 +;Gap=M528
scaffold414|size169336	snap_masked	match	134559	136751	126.396	-	.	ID=scaffold414|size169336:hit:36174:4.5.0.0;Name=snap_masked-scaffold414|size169336-abinit-gene-0.22-mRNA-1
scaffold414|size169336	snap_masked	match_part	134559	136751	126.396	-	.	ID=scaffold414|size169336:hsp:73127:4.5.0.0;Parent=scaffold414|size169336:hit:36174:4.5.0.0;Target=snap_masked-scaffold414|size169336-abinit-gene-0.22-mRNA-1 1 2193 +;Gap=M2193
scaffold414|size169336	snap_masked	match	144571	145981	77.583	-	.	ID=scaffold414|size169336:hit:36175:4.5.0.0;Name=snap_masked-scaffold414|size169336-abinit-gene-0.23-mRNA-1
scaffold414|size169336	snap_masked	match_part	145875	145981	5.908	-	.	ID=scaffold414|size169336:hsp:73128:4.5.0.0;Parent=scaffold414|size169336:hit:36175:4.5.0.0;Target=snap_masked-scaffold414|size169336-abinit-gene-0.23-mRNA-1 1016 1122 +;Gap=M107
scaffold414|size169336	snap_masked	match_part	144571	145585	71.675	-	.	ID=scaffold414|size169336:hsp:73129:4.5.0.0;Parent=scaffold414|size169336:hit:36175:4.5.0.0;Target=snap_masked-scaffold414|size169336-abinit-gene-0.23-mRNA-1 1 1015 +;Gap=M1015
scaffold414|size169336	snap_masked	match	149943	150579	41.201	-	.	ID=scaffold414|size169336:hit:36176:4.5.0.0;Name=snap_masked-scaffold414|size169336-abinit-gene-0.24-mRNA-1
scaffold414|size169336	snap_masked	match_part	150406	150579	20.971	-	.	ID=scaffold414|size169336:hsp:73130:4.5.0.0;Parent=scaffold414|size169336:hit:36176:4.5.0.0;Target=snap_masked-scaffold414|size169336-abinit-gene-0.24-mRNA-1 286 459 +;Gap=M174
scaffold414|size169336	snap_masked	match_part	149943	150227	20.230	-	.	ID=scaffold414|size169336:hsp:73131:4.5.0.0;Parent=scaffold414|size169336:hit:36176:4.5.0.0;Target=snap_masked-scaffold414|size169336-abinit-gene-0.24-mRNA-1 1 285 +;Gap=M285
scaffold414|size169336	snap_masked	match	165450	166203	24.974	-	.	ID=scaffold414|size169336:hit:36177:4.5.0.0;Name=snap_masked-scaffold414|size169336-abinit-gene-0.25-mRNA-1
scaffold414|size169336	snap_masked	match_part	166018	166203	0.874	-	.	ID=scaffold414|size169336:hsp:73132:4.5.0.0;Parent=scaffold414|size169336:hit:36177:4.5.0.0;Target=snap_masked-scaffold414|size169336-abinit-gene-0.25-mRNA-1 502 687 +;Gap=M186
scaffold414|size169336	snap_masked	match_part	165450	165950	24.100	-	.	ID=scaffold414|size169336:hsp:73133:4.5.0.0;Parent=scaffold414|size169336:hit:36177:4.5.0.0;Target=snap_masked-scaffold414|size169336-abinit-gene-0.25-mRNA-1 1 501 +;Gap=M501
scaffold414|size169336	snap_masked	match	167511	167920	21.995	-	.	ID=scaffold414|size169336:hit:36178:4.5.0.0;Name=snap_masked-scaffold414|size169336-abinit-gene-0.26-mRNA-1
scaffold414|size169336	snap_masked	match_part	167807	167920	7.879	-	.	ID=scaffold414|size169336:hsp:73134:4.5.0.0;Parent=scaffold414|size169336:hit:36178:4.5.0.0;Target=snap_masked-scaffold414|size169336-abinit-gene-0.26-mRNA-1 256 369 +;Gap=M114
scaffold414|size169336	snap_masked	match_part	167511	167765	14.116	-	.	ID=scaffold414|size169336:hsp:73135:4.5.0.0;Parent=scaffold414|size169336:hit:36178:4.5.0.0;Target=snap_masked-scaffold414|size169336-abinit-gene-0.26-mRNA-1 1 255 +;Gap=M255
scaffold414|size169336	augustus_masked	match	16290	18371	0.85	+	.	ID=scaffold414|size169336:hit:36179:4.5.0.0;Name=augustus_masked-scaffold414|size169336-abinit-gene-0.27-mRNA-1
scaffold414|size169336	augustus_masked	match_part	16290	17082	0.85	+	.	ID=scaffold414|size169336:hsp:73136:4.5.0.0;Parent=scaffold414|size169336:hit:36179:4.5.0.0;Target=augustus_masked-scaffold414|size169336-abinit-gene-0.27-mRNA-1 1 793 +;Gap=M793
scaffold414|size169336	augustus_masked	match_part	17353	18046	0.85	+	.	ID=scaffold414|size169336:hsp:73137:4.5.0.0;Parent=scaffold414|size169336:hit:36179:4.5.0.0;Target=augustus_masked-scaffold414|size169336-abinit-gene-0.27-mRNA-1 794 1487 +;Gap=M694
scaffold414|size169336	augustus_masked	match_part	18143	18371	0.85	+	.	ID=scaffold414|size169336:hsp:73138:4.5.0.0;Parent=scaffold414|size169336:hit:36179:4.5.0.0;Target=augustus_masked-scaffold414|size169336-abinit-gene-0.27-mRNA-1 1488 1716 +;Gap=M229
scaffold414|size169336	augustus_masked	match	51812	55159	0.99	+	.	ID=scaffold414|size169336:hit:36180:4.5.0.0;Name=augustus_masked-scaffold414|size169336-abinit-gene-0.28-mRNA-1
scaffold414|size169336	augustus_masked	match_part	51812	55159	0.99	+	.	ID=scaffold414|size169336:hsp:73139:4.5.0.0;Parent=scaffold414|size169336:hit:36180:4.5.0.0;Target=augustus_masked-scaffold414|size169336-abinit-gene-0.28-mRNA-1 1 3348 +;Gap=M3348
scaffold414|size169336	augustus_masked	match	77690	80477	0.83	+	.	ID=scaffold414|size169336:hit:36181:4.5.0.0;Name=augustus_masked-scaffold414|size169336-abinit-gene-0.29-mRNA-1
scaffold414|size169336	augustus_masked	match_part	77690	78371	0.83	+	.	ID=scaffold414|size169336:hsp:73140:4.5.0.0;Parent=scaffold414|size169336:hit:36181:4.5.0.0;Target=augustus_masked-scaffold414|size169336-abinit-gene-0.29-mRNA-1 1 682 +;Gap=M682
scaffold414|size169336	augustus_masked	match_part	78487	79431	0.83	+	.	ID=scaffold414|size169336:hsp:73141:4.5.0.0;Parent=scaffold414|size169336:hit:36181:4.5.0.0;Target=augustus_masked-scaffold414|size169336-abinit-gene-0.29-mRNA-1 683 1627 +;Gap=M945
scaffold414|size169336	augustus_masked	match_part	79523	79589	0.83	+	.	ID=scaffold414|size169336:hsp:73142:4.5.0.0;Parent=scaffold414|size169336:hit:36181:4.5.0.0;Target=augustus_masked-scaffold414|size169336-abinit-gene-0.29-mRNA-1 1628 1694 +;Gap=M67
scaffold414|size169336	augustus_masked	match_part	79667	80477	0.83	+	.	ID=scaffold414|size169336:hsp:73143:4.5.0.0;Parent=scaffold414|size169336:hit:36181:4.5.0.0;Target=augustus_masked-scaffold414|size169336-abinit-gene-0.29-mRNA-1 1695 2505 +;Gap=M811
scaffold414|size169336	augustus_masked	match	125083	126084	0.62	+	.	ID=scaffold414|size169336:hit:36182:4.5.0.0;Name=augustus_masked-scaffold414|size169336-abinit-gene-0.30-mRNA-1
scaffold414|size169336	augustus_masked	match_part	125083	125393	0.62	+	.	ID=scaffold414|size169336:hsp:73144:4.5.0.0;Parent=scaffold414|size169336:hit:36182:4.5.0.0;Target=augustus_masked-scaffold414|size169336-abinit-gene-0.30-mRNA-1 1 311 +;Gap=M311
scaffold414|size169336	augustus_masked	match_part	125544	126084	0.62	+	.	ID=scaffold414|size169336:hsp:73145:4.5.0.0;Parent=scaffold414|size169336:hit:36182:4.5.0.0;Target=augustus_masked-scaffold414|size169336-abinit-gene-0.30-mRNA-1 312 852 +;Gap=M541
scaffold414|size169336	augustus_masked	match	128525	128758	0.31	+	.	ID=scaffold414|size169336:hit:36183:4.5.0.0;Name=augustus_masked-scaffold414|size169336-abinit-gene-0.31-mRNA-1
scaffold414|size169336	augustus_masked	match_part	128525	128758	0.31	+	.	ID=scaffold414|size169336:hsp:73146:4.5.0.0;Parent=scaffold414|size169336:hit:36183:4.5.0.0;Target=augustus_masked-scaffold414|size169336-abinit-gene-0.31-mRNA-1 1 234 +;Gap=M234
scaffold414|size169336	augustus_masked	match	129454	129813	0.69	+	.	ID=scaffold414|size169336:hit:36184:4.5.0.0;Name=augustus_masked-scaffold414|size169336-abinit-gene-0.32-mRNA-1
scaffold414|size169336	augustus_masked	match_part	129454	129813	0.69	+	.	ID=scaffold414|size169336:hsp:73147:4.5.0.0;Parent=scaffold414|size169336:hit:36184:4.5.0.0;Target=augustus_masked-scaffold414|size169336-abinit-gene-0.32-mRNA-1 1 360 +;Gap=M360
scaffold414|size169336	augustus_masked	match	147030	149028	0.96	+	.	ID=scaffold414|size169336:hit:36185:4.5.0.0;Name=augustus_masked-scaffold414|size169336-abinit-gene-0.33-mRNA-1
scaffold414|size169336	augustus_masked	match_part	147030	147145	0.96	+	.	ID=scaffold414|size169336:hsp:73148:4.5.0.0;Parent=scaffold414|size169336:hit:36185:4.5.0.0;Target=augustus_masked-scaffold414|size169336-abinit-gene-0.33-mRNA-1 1 116 +;Gap=M116
scaffold414|size169336	augustus_masked	match_part	147535	147685	0.96	+	.	ID=scaffold414|size169336:hsp:73149:4.5.0.0;Parent=scaffold414|size169336:hit:36185:4.5.0.0;Target=augustus_masked-scaffold414|size169336-abinit-gene-0.33-mRNA-1 117 267 +;Gap=M151
scaffold414|size169336	augustus_masked	match_part	148057	149028	0.96	+	.	ID=scaffold414|size169336:hsp:73150:4.5.0.0;Parent=scaffold414|size169336:hit:36185:4.5.0.0;Target=augustus_masked-scaffold414|size169336-abinit-gene-0.33-mRNA-1 268 1239 +;Gap=M972
scaffold414|size169336	augustus_masked	match	150960	154158	0.33	+	.	ID=scaffold414|size169336:hit:36186:4.5.0.0;Name=augustus_masked-scaffold414|size169336-abinit-gene-0.34-mRNA-1
scaffold414|size169336	augustus_masked	match_part	150960	151392	0.33	+	.	ID=scaffold414|size169336:hsp:73151:4.5.0.0;Parent=scaffold414|size169336:hit:36186:4.5.0.0;Target=augustus_masked-scaffold414|size169336-abinit-gene-0.34-mRNA-1 1 433 +;Gap=M433
scaffold414|size169336	augustus_masked	match_part	151789	152568	0.33	+	.	ID=scaffold414|size169336:hsp:73152:4.5.0.0;Parent=scaffold414|size169336:hit:36186:4.5.0.0;Target=augustus_masked-scaffold414|size169336-abinit-gene-0.34-mRNA-1 434 1213 +;Gap=M780
scaffold414|size169336	augustus_masked	match_part	152658	152743	0.33	+	.	ID=scaffold414|size169336:hsp:73153:4.5.0.0;Parent=scaffold414|size169336:hit:36186:4.5.0.0;Target=augustus_masked-scaffold414|size169336-abinit-gene-0.34-mRNA-1 1214 1299 +;Gap=M86
scaffold414|size169336	augustus_masked	match_part	152847	153019	0.33	+	.	ID=scaffold414|size169336:hsp:73154:4.5.0.0;Parent=scaffold414|size169336:hit:36186:4.5.0.0;Target=augustus_masked-scaffold414|size169336-abinit-gene-0.34-mRNA-1 1300 1472 +;Gap=M173
scaffold414|size169336	augustus_masked	match_part	153125	153268	0.33	+	.	ID=scaffold414|size169336:hsp:73155:4.5.0.0;Parent=scaffold414|size169336:hit:36186:4.5.0.0;Target=augustus_masked-scaffold414|size169336-abinit-gene-0.34-mRNA-1 1473 1616 +;Gap=M144
scaffold414|size169336	augustus_masked	match_part	153540	154158	0.33	+	.	ID=scaffold414|size169336:hsp:73156:4.5.0.0;Parent=scaffold414|size169336:hit:36186:4.5.0.0;Target=augustus_masked-scaffold414|size169336-abinit-gene-0.34-mRNA-1 1617 2235 +;Gap=M619
scaffold414|size169336	augustus_masked	match	58281	60719	0.99	-	.	ID=scaffold414|size169336:hit:36187:4.5.0.0;Name=augustus_masked-scaffold414|size169336-abinit-gene-0.35-mRNA-1
scaffold414|size169336	augustus_masked	match_part	58281	60719	0.99	-	.	ID=scaffold414|size169336:hsp:73157:4.5.0.0;Parent=scaffold414|size169336:hit:36187:4.5.0.0;Target=augustus_masked-scaffold414|size169336-abinit-gene-0.35-mRNA-1 1 2439 +;Gap=M2439
scaffold414|size169336	augustus_masked	match	82443	85687	0.66	-	.	ID=scaffold414|size169336:hit:36188:4.5.0.0;Name=augustus_masked-scaffold414|size169336-abinit-gene-0.36-mRNA-1
scaffold414|size169336	augustus_masked	match_part	85011	85687	0.66	-	.	ID=scaffold414|size169336:hsp:73158:4.5.0.0;Parent=scaffold414|size169336:hit:36188:4.5.0.0;Target=augustus_masked-scaffold414|size169336-abinit-gene-0.36-mRNA-1 2288 2964 +;Gap=M677
scaffold414|size169336	augustus_masked	match_part	84259	84895	0.66	-	.	ID=scaffold414|size169336:hsp:73159:4.5.0.0;Parent=scaffold414|size169336:hit:36188:4.5.0.0;Target=augustus_masked-scaffold414|size169336-abinit-gene-0.36-mRNA-1 1651 2287 +;Gap=M637
scaffold414|size169336	augustus_masked	match_part	83033	84179	0.66	-	.	ID=scaffold414|size169336:hsp:73160:4.5.0.0;Parent=scaffold414|size169336:hit:36188:4.5.0.0;Target=augustus_masked-scaffold414|size169336-abinit-gene-0.36-mRNA-1 504 1650 +;Gap=M1147
scaffold414|size169336	augustus_masked	match_part	82443	82945	0.66	-	.	ID=scaffold414|size169336:hsp:73161:4.5.0.0;Parent=scaffold414|size169336:hit:36188:4.5.0.0;Target=augustus_masked-scaffold414|size169336-abinit-gene-0.36-mRNA-1 1 503 +;Gap=M503
scaffold414|size169336	augustus_masked	match	94141	95322	0.94	-	.	ID=scaffold414|size169336:hit:36189:4.5.0.0;Name=augustus_masked-scaffold414|size169336-abinit-gene-0.37-mRNA-1
scaffold414|size169336	augustus_masked	match_part	94665	95322	0.94	-	.	ID=scaffold414|size169336:hsp:73162:4.5.0.0;Parent=scaffold414|size169336:hit:36189:4.5.0.0;Target=augustus_masked-scaffold414|size169336-abinit-gene-0.37-mRNA-1 387 1044 +;Gap=M658
scaffold414|size169336	augustus_masked	match_part	94141	94526	0.94	-	.	ID=scaffold414|size169336:hsp:73163:4.5.0.0;Parent=scaffold414|size169336:hit:36189:4.5.0.0;Target=augustus_masked-scaffold414|size169336-abinit-gene-0.37-mRNA-1 1 386 +;Gap=M386
scaffold414|size169336	augustus_masked	match	126718	127245	1	-	.	ID=scaffold414|size169336:hit:36190:4.5.0.0;Name=augustus_masked-scaffold414|size169336-abinit-gene-0.38-mRNA-1
scaffold414|size169336	augustus_masked	match_part	126718	127245	1	-	.	ID=scaffold414|size169336:hsp:73164:4.5.0.0;Parent=scaffold414|size169336:hit:36190:4.5.0.0;Target=augustus_masked-scaffold414|size169336-abinit-gene-0.38-mRNA-1 1 528 +;Gap=M528
scaffold414|size169336	augustus_masked	match	134559	136751	0.95	-	.	ID=scaffold414|size169336:hit:36191:4.5.0.0;Name=augustus_masked-scaffold414|size169336-abinit-gene-0.39-mRNA-1
scaffold414|size169336	augustus_masked	match_part	134559	136751	0.95	-	.	ID=scaffold414|size169336:hsp:73165:4.5.0.0;Parent=scaffold414|size169336:hit:36191:4.5.0.0;Target=augustus_masked-scaffold414|size169336-abinit-gene-0.39-mRNA-1 1 2193 +;Gap=M2193
scaffold414|size169336	augustus_masked	match	144571	145440	0.93	-	.	ID=scaffold414|size169336:hit:36192:4.5.0.0;Name=augustus_masked-scaffold414|size169336-abinit-gene-0.40-mRNA-1
scaffold414|size169336	augustus_masked	match_part	144571	145440	0.93	-	.	ID=scaffold414|size169336:hsp:73166:4.5.0.0;Parent=scaffold414|size169336:hit:36192:4.5.0.0;Target=augustus_masked-scaffold414|size169336-abinit-gene-0.40-mRNA-1 1 870 +;Gap=M870
scaffold414|size169336	augustus_masked	match	149943	150579	1	-	.	ID=scaffold414|size169336:hit:36193:4.5.0.0;Name=augustus_masked-scaffold414|size169336-abinit-gene-0.41-mRNA-1
scaffold414|size169336	augustus_masked	match_part	150406	150579	1	-	.	ID=scaffold414|size169336:hsp:73167:4.5.0.0;Parent=scaffold414|size169336:hit:36193:4.5.0.0;Target=augustus_masked-scaffold414|size169336-abinit-gene-0.41-mRNA-1 286 459 +;Gap=M174
scaffold414|size169336	augustus_masked	match_part	149943	150227	1	-	.	ID=scaffold414|size169336:hsp:73168:4.5.0.0;Parent=scaffold414|size169336:hit:36193:4.5.0.0;Target=augustus_masked-scaffold414|size169336-abinit-gene-0.41-mRNA-1 1 285 +;Gap=M285
scaffold414|size169336	augustus_masked	match	165450	166203	0.62	-	.	ID=scaffold414|size169336:hit:36194:4.5.0.0;Name=augustus_masked-scaffold414|size169336-abinit-gene-0.42-mRNA-1
scaffold414|size169336	augustus_masked	match_part	166042	166203	0.62	-	.	ID=scaffold414|size169336:hsp:73169:4.5.0.0;Parent=scaffold414|size169336:hit:36194:4.5.0.0;Target=augustus_masked-scaffold414|size169336-abinit-gene-0.42-mRNA-1 502 663 +;Gap=M162
scaffold414|size169336	augustus_masked	match_part	165450	165950	0.62	-	.	ID=scaffold414|size169336:hsp:73170:4.5.0.0;Parent=scaffold414|size169336:hit:36194:4.5.0.0;Target=augustus_masked-scaffold414|size169336-abinit-gene-0.42-mRNA-1 1 501 +;Gap=M501
scaffold414|size169336	model_gff:maker	match	15416	18822	3041	+	.	ID=scaffold414|size169336:hit:36195:4.5.0.0;Name=maker-scaffold414|size169336-exonerate_est2genome-gene-0.9-mRNA-1;score=3041
scaffold414|size169336	model_gff:maker	match_part	15416	17082	.	+	.	ID=scaffold414|size169336:hsp:73171:4.5.0.0;Parent=scaffold414|size169336:hit:36195:4.5.0.0;Target=maker-scaffold414|size169336-exonerate_est2genome-gene-0.9-mRNA-1 1 1667 +;Gap=M1667
scaffold414|size169336	model_gff:maker	match_part	17353	18046	.	+	.	ID=scaffold414|size169336:hsp:73172:4.5.0.0;Parent=scaffold414|size169336:hit:36195:4.5.0.0;Target=maker-scaffold414|size169336-exonerate_est2genome-gene-0.9-mRNA-1 1668 2361 +;Gap=M694
scaffold414|size169336	model_gff:maker	match_part	18143	18822	.	+	.	ID=scaffold414|size169336:hsp:73173:4.5.0.0;Parent=scaffold414|size169336:hit:36195:4.5.0.0;Target=maker-scaffold414|size169336-exonerate_est2genome-gene-0.9-mRNA-1 2362 3041 +;Gap=M680
scaffold414|size169336	model_gff:maker	match	76832	81016	16345	+	.	ID=scaffold414|size169336:hit:36196:4.5.0.0;Name=maker-scaffold414|size169336-exonerate_est2genome-gene-0.10-mRNA-1;score=16345
scaffold414|size169336	model_gff:maker	match_part	76832	77181	.	+	.	ID=scaffold414|size169336:hsp:73174:4.5.0.0;Parent=scaffold414|size169336:hit:36196:4.5.0.0;Target=maker-scaffold414|size169336-exonerate_est2genome-gene-0.10-mRNA-1 1 350 +;Gap=M350
scaffold414|size169336	model_gff:maker	match_part	77549	78371	.	+	.	ID=scaffold414|size169336:hsp:73175:4.5.0.0;Parent=scaffold414|size169336:hit:36196:4.5.0.0;Target=maker-scaffold414|size169336-exonerate_est2genome-gene-0.10-mRNA-1 351 1173 +;Gap=M823
scaffold414|size169336	model_gff:maker	match_part	78487	79431	.	+	.	ID=scaffold414|size169336:hsp:73176:4.5.0.0;Parent=scaffold414|size169336:hit:36196:4.5.0.0;Target=maker-scaffold414|size169336-exonerate_est2genome-gene-0.10-mRNA-1 1174 2118 +;Gap=M945
scaffold414|size169336	model_gff:maker	match_part	79523	79589	.	+	.	ID=scaffold414|size169336:hsp:73177:4.5.0.0;Parent=scaffold414|size169336:hit:36196:4.5.0.0;Target=maker-scaffold414|size169336-exonerate_est2genome-gene-0.10-mRNA-1 2119 2185 +;Gap=M67
scaffold414|size169336	model_gff:maker	match_part	79667	80781	.	+	.	ID=scaffold414|size169336:hsp:73178:4.5.0.0;Parent=scaffold414|size169336:hit:36196:4.5.0.0;Target=maker-scaffold414|size169336-exonerate_est2genome-gene-0.10-mRNA-1 2186 3300 +;Gap=M1115
scaffold414|size169336	model_gff:maker	match_part	80973	81016	.	+	.	ID=scaffold414|size169336:hsp:73179:4.5.0.0;Parent=scaffold414|size169336:hit:36196:4.5.0.0;Target=maker-scaffold414|size169336-exonerate_est2genome-gene-0.10-mRNA-1 3301 3344 +;Gap=M44
scaffold414|size169336	model_gff:maker	match	77197	80798	16516	+	.	ID=scaffold414|size169336:hit:36197:4.5.0.0;Name=maker-scaffold414|size169336-exonerate_est2genome-gene-0.10-mRNA-2;score=16516
scaffold414|size169336	model_gff:maker	match_part	77197	78371	.	+	.	ID=scaffold414|size169336:hsp:73180:4.5.0.0;Parent=scaffold414|size169336:hit:36197:4.5.0.0;Target=maker-scaffold414|size169336-exonerate_est2genome-gene-0.10-mRNA-2 1013 2187 +;Gap=M1175
scaffold414|size169336	model_gff:maker	match_part	78487	79431	.	+	.	ID=scaffold414|size169336:hsp:73181:4.5.0.0;Parent=scaffold414|size169336:hit:36197:4.5.0.0;Target=maker-scaffold414|size169336-exonerate_est2genome-gene-0.10-mRNA-2 1 945 +;Gap=M945
scaffold414|size169336	model_gff:maker	match_part	79523	79589	.	+	.	ID=scaffold414|size169336:hsp:73182:4.5.0.0;Parent=scaffold414|size169336:hit:36197:4.5.0.0;Target=maker-scaffold414|size169336-exonerate_est2genome-gene-0.10-mRNA-2 946 1012 +;Gap=M67
scaffold414|size169336	model_gff:maker	match_part	79667	80798	.	+	.	ID=scaffold414|size169336:hsp:73183:4.5.0.0;Parent=scaffold414|size169336:hit:36197:4.5.0.0;Target=maker-scaffold414|size169336-exonerate_est2genome-gene-0.10-mRNA-2 2188 3319 +;Gap=M1132
scaffold414|size169336	model_gff:maker	match	79409	80798	6547	+	.	ID=scaffold414|size169336:hit:36198:4.5.0.0;Name=maker-scaffold414|size169336-exonerate_est2genome-gene-0.10-mRNA-3;score=6547
scaffold414|size169336	model_gff:maker	match_part	79409	79589	.	+	.	ID=scaffold414|size169336:hsp:73184:4.5.0.0;Parent=scaffold414|size169336:hit:36198:4.5.0.0;Target=maker-scaffold414|size169336-exonerate_est2genome-gene-0.10-mRNA-3 1133 1313 +;Gap=M181
scaffold414|size169336	model_gff:maker	match_part	79667	80798	.	+	.	ID=scaffold414|size169336:hsp:73185:4.5.0.0;Parent=scaffold414|size169336:hit:36198:4.5.0.0;Target=maker-scaffold414|size169336-exonerate_est2genome-gene-0.10-mRNA-3 1 1132 +;Gap=M1132
scaffold414|size169336	model_gff:maker	match	146679	149468	9705	+	.	ID=scaffold414|size169336:hit:36199:4.5.0.0;Name=maker-scaffold414|size169336-exonerate_est2genome-gene-0.11-mRNA-1;score=9705
scaffold414|size169336	model_gff:maker	match_part	146679	146883	.	+	.	ID=scaffold414|size169336:hsp:73186:4.5.0.0;Parent=scaffold414|size169336:hit:36199:4.5.0.0;Target=maker-scaffold414|size169336-exonerate_est2genome-gene-0.11-mRNA-1 1 205 +;Gap=M205
scaffold414|size169336	model_gff:maker	match_part	146958	147145	.	+	.	ID=scaffold414|size169336:hsp:73187:4.5.0.0;Parent=scaffold414|size169336:hit:36199:4.5.0.0;Target=maker-scaffold414|size169336-exonerate_est2genome-gene-0.11-mRNA-1 206 393 +;Gap=M188
scaffold414|size169336	model_gff:maker	match_part	147535	147685	.	+	.	ID=scaffold414|size169336:hsp:73188:4.5.0.0;Parent=scaffold414|size169336:hit:36199:4.5.0.0;Target=maker-scaffold414|size169336-exonerate_est2genome-gene-0.11-mRNA-1 394 544 +;Gap=M151
scaffold414|size169336	model_gff:maker	match_part	148057	149468	.	+	.	ID=scaffold414|size169336:hsp:73189:4.5.0.0;Parent=scaffold414|size169336:hit:36199:4.5.0.0;Target=maker-scaffold414|size169336-exonerate_est2genome-gene-0.11-mRNA-1 545 1956 +;Gap=M1412
scaffold414|size169336	model_gff:maker	match	146495	149468	2214	+	.	ID=scaffold414|size169336:hit:36200:4.5.0.0;Name=maker-scaffold414|size169336-exonerate_est2genome-gene-0.11-mRNA-2;score=2214
scaffold414|size169336	model_gff:maker	match_part	146495	147145	.	+	.	ID=scaffold414|size169336:hsp:73190:4.5.0.0;Parent=scaffold414|size169336:hit:36200:4.5.0.0;Target=maker-scaffold414|size169336-exonerate_est2genome-gene-0.11-mRNA-2 1564 2214 +;Gap=M651
scaffold414|size169336	model_gff:maker	match_part	147535	147685	.	+	.	ID=scaffold414|size169336:hsp:73191:4.5.0.0;Parent=scaffold414|size169336:hit:36200:4.5.0.0;Target=maker-scaffold414|size169336-exonerate_est2genome-gene-0.11-mRNA-2 1 151 +;Gap=M151
scaffold414|size169336	model_gff:maker	match_part	148057	149468	.	+	.	ID=scaffold414|size169336:hsp:73192:4.5.0.0;Parent=scaffold414|size169336:hit:36200:4.5.0.0;Target=maker-scaffold414|size169336-exonerate_est2genome-gene-0.11-mRNA-2 152 1563 +;Gap=M1412
scaffold414|size169336	model_gff:maker	match	147007	149468	2091	+	.	ID=scaffold414|size169336:hit:36201:4.5.0.0;Name=maker-scaffold414|size169336-exonerate_est2genome-gene-0.11-mRNA-3;score=2091
scaffold414|size169336	model_gff:maker	match_part	147007	147685	.	+	.	ID=scaffold414|size169336:hsp:73193:4.5.0.0;Parent=scaffold414|size169336:hit:36201:4.5.0.0;Target=maker-scaffold414|size169336-exonerate_est2genome-gene-0.11-mRNA-3 1413 2091 +;Gap=M679
scaffold414|size169336	model_gff:maker	match_part	148057	149468	.	+	.	ID=scaffold414|size169336:hsp:73194:4.5.0.0;Parent=scaffold414|size169336:hit:36201:4.5.0.0;Target=maker-scaffold414|size169336-exonerate_est2genome-gene-0.11-mRNA-3 1 1412 +;Gap=M1412
scaffold414|size169336	model_gff:maker	match	150268	154216	3337	+	.	ID=scaffold414|size169336:hit:36202:4.5.0.0;Name=maker-scaffold414|size169336-exonerate_est2genome-gene-0.12-mRNA-1;score=3337
scaffold414|size169336	model_gff:maker	match_part	150268	150751	.	+	.	ID=scaffold414|size169336:hsp:73195:4.5.0.0;Parent=scaffold414|size169336:hit:36202:4.5.0.0;Target=maker-scaffold414|size169336-exonerate_est2genome-gene-0.12-mRNA-1 1 484 +;Gap=M484
scaffold414|size169336	model_gff:maker	match_part	150775	151426	.	+	.	ID=scaffold414|size169336:hsp:73196:4.5.0.0;Parent=scaffold414|size169336:hit:36202:4.5.0.0;Target=maker-scaffold414|size169336-exonerate_est2genome-gene-0.12-mRNA-1 485 1136 +;Gap=M652
scaffold414|size169336	model_gff:maker	match_part	151556	152568	.	+	.	ID=scaffold414|size169336:hsp:73197:4.5.0.0;Parent=scaffold414|size169336:hit:36202:4.5.0.0;Target=maker-scaffold414|size169336-exonerate_est2genome-gene-0.12-mRNA-1 1137 2149 +;Gap=M1013
scaffold414|size169336	model_gff:maker	match_part	152658	152743	.	+	.	ID=scaffold414|size169336:hsp:73198:4.5.0.0;Parent=scaffold414|size169336:hit:36202:4.5.0.0;Target=maker-scaffold414|size169336-exonerate_est2genome-gene-0.12-mRNA-1 2150 2235 +;Gap=M86
scaffold414|size169336	model_gff:maker	match_part	152847	153019	.	+	.	ID=scaffold414|size169336:hsp:73199:4.5.0.0;Parent=scaffold414|size169336:hit:36202:4.5.0.0;Target=maker-scaffold414|size169336-exonerate_est2genome-gene-0.12-mRNA-1 2236 2408 +;Gap=M173
scaffold414|size169336	model_gff:maker	match_part	153125	153268	.	+	.	ID=scaffold414|size169336:hsp:73200:4.5.0.0;Parent=scaffold414|size169336:hit:36202:4.5.0.0;Target=maker-scaffold414|size169336-exonerate_est2genome-gene-0.12-mRNA-1 2409 2552 +;Gap=M144
scaffold414|size169336	model_gff:maker	match_part	153372	153479	.	+	.	ID=scaffold414|size169336:hsp:73201:4.5.0.0;Parent=scaffold414|size169336:hit:36202:4.5.0.0;Target=maker-scaffold414|size169336-exonerate_est2genome-gene-0.12-mRNA-1 2553 2660 +;Gap=M108
scaffold414|size169336	model_gff:maker	match_part	153540	154216	.	+	.	ID=scaffold414|size169336:hsp:73202:4.5.0.0;Parent=scaffold414|size169336:hit:36202:4.5.0.0;Target=maker-scaffold414|size169336-exonerate_est2genome-gene-0.12-mRNA-1 2661 3337 +;Gap=M677
scaffold414|size169336	model_gff:maker	match	150268	154216	3489	+	.	ID=scaffold414|size169336:hit:36203:4.5.0.0;Name=maker-scaffold414|size169336-exonerate_est2genome-gene-0.12-mRNA-2;score=3489
scaffold414|size169336	model_gff:maker	match_part	150268	152568	.	+	.	ID=scaffold414|size169336:hsp:73203:4.5.0.0;Parent=scaffold414|size169336:hit:36203:4.5.0.0;Target=maker-scaffold414|size169336-exonerate_est2genome-gene-0.12-mRNA-2 1189 3489 +;Gap=M2301
scaffold414|size169336	model_gff:maker	match_part	152658	152743	.	+	.	ID=scaffold414|size169336:hsp:73204:4.5.0.0;Parent=scaffold414|size169336:hit:36203:4.5.0.0;Target=maker-scaffold414|size169336-exonerate_est2genome-gene-0.12-mRNA-2 1 86 +;Gap=M86
scaffold414|size169336	model_gff:maker	match_part	152847	153019	.	+	.	ID=scaffold414|size169336:hsp:73205:4.5.0.0;Parent=scaffold414|size169336:hit:36203:4.5.0.0;Target=maker-scaffold414|size169336-exonerate_est2genome-gene-0.12-mRNA-2 87 259 +;Gap=M173
scaffold414|size169336	model_gff:maker	match_part	153125	153268	.	+	.	ID=scaffold414|size169336:hsp:73206:4.5.0.0;Parent=scaffold414|size169336:hit:36203:4.5.0.0;Target=maker-scaffold414|size169336-exonerate_est2genome-gene-0.12-mRNA-2 260 403 +;Gap=M144
scaffold414|size169336	model_gff:maker	match_part	153372	153479	.	+	.	ID=scaffold414|size169336:hsp:73207:4.5.0.0;Parent=scaffold414|size169336:hit:36203:4.5.0.0;Target=maker-scaffold414|size169336-exonerate_est2genome-gene-0.12-mRNA-2 404 511 +;Gap=M108
scaffold414|size169336	model_gff:maker	match_part	153540	154216	.	+	.	ID=scaffold414|size169336:hsp:73208:4.5.0.0;Parent=scaffold414|size169336:hit:36203:4.5.0.0;Target=maker-scaffold414|size169336-exonerate_est2genome-gene-0.12-mRNA-2 512 1188 +;Gap=M677
scaffold414|size169336	model_gff:maker	match	152550	154216	1296	+	.	ID=scaffold414|size169336:hit:36204:4.5.0.0;Name=maker-scaffold414|size169336-exonerate_est2genome-gene-0.12-mRNA-3;score=1296
scaffold414|size169336	model_gff:maker	match_part	152550	152743	.	+	.	ID=scaffold414|size169336:hsp:73209:4.5.0.0;Parent=scaffold414|size169336:hit:36204:4.5.0.0;Target=maker-scaffold414|size169336-exonerate_est2genome-gene-0.12-mRNA-3 1103 1296 +;Gap=M194
scaffold414|size169336	model_gff:maker	match_part	152847	153019	.	+	.	ID=scaffold414|size169336:hsp:73210:4.5.0.0;Parent=scaffold414|size169336:hit:36204:4.5.0.0;Target=maker-scaffold414|size169336-exonerate_est2genome-gene-0.12-mRNA-3 1 173 +;Gap=M173
scaffold414|size169336	model_gff:maker	match_part	153125	153268	.	+	.	ID=scaffold414|size169336:hsp:73211:4.5.0.0;Parent=scaffold414|size169336:hit:36204:4.5.0.0;Target=maker-scaffold414|size169336-exonerate_est2genome-gene-0.12-mRNA-3 174 317 +;Gap=M144
scaffold414|size169336	model_gff:maker	match_part	153372	153479	.	+	.	ID=scaffold414|size169336:hsp:73212:4.5.0.0;Parent=scaffold414|size169336:hit:36204:4.5.0.0;Target=maker-scaffold414|size169336-exonerate_est2genome-gene-0.12-mRNA-3 318 425 +;Gap=M108
scaffold414|size169336	model_gff:maker	match_part	153540	154216	.	+	.	ID=scaffold414|size169336:hsp:73213:4.5.0.0;Parent=scaffold414|size169336:hit:36204:4.5.0.0;Target=maker-scaffold414|size169336-exonerate_est2genome-gene-0.12-mRNA-3 426 1102 +;Gap=M677
scaffold414|size169336	model_gff:maker	match	82210	85844	16729	-	.	ID=scaffold414|size169336:hit:36205:4.5.0.0;Name=maker-scaffold414|size169336-exonerate_est2genome-gene-0.13-mRNA-1;score=16729
scaffold414|size169336	model_gff:maker	match_part	85011	85844	.	-	.	ID=scaffold414|size169336:hsp:73214:4.5.0.0;Parent=scaffold414|size169336:hit:36205:4.5.0.0;Target=maker-scaffold414|size169336-exonerate_est2genome-gene-0.13-mRNA-1 2521 3354 +;Gap=M834
scaffold414|size169336	model_gff:maker	match_part	84259	84895	.	-	.	ID=scaffold414|size169336:hsp:73215:4.5.0.0;Parent=scaffold414|size169336:hit:36205:4.5.0.0;Target=maker-scaffold414|size169336-exonerate_est2genome-gene-0.13-mRNA-1 1884 2520 +;Gap=M637
scaffold414|size169336	model_gff:maker	match_part	83033	84179	.	-	.	ID=scaffold414|size169336:hsp:73216:4.5.0.0;Parent=scaffold414|size169336:hit:36205:4.5.0.0;Target=maker-scaffold414|size169336-exonerate_est2genome-gene-0.13-mRNA-1 737 1883 +;Gap=M1147
scaffold414|size169336	model_gff:maker	match_part	82210	82945	.	-	.	ID=scaffold414|size169336:hsp:73217:4.5.0.0;Parent=scaffold414|size169336:hit:36205:4.5.0.0;Target=maker-scaffold414|size169336-exonerate_est2genome-gene-0.13-mRNA-1 1 736 +;Gap=M736
scaffold414|size169336	model_gff:maker	match	93824	96205	10659	-	.	ID=scaffold414|size169336:hit:36206:4.5.0.0;Name=maker-scaffold414|size169336-exonerate_est2genome-gene-0.14-mRNA-1;score=10659
scaffold414|size169336	model_gff:maker	match_part	95968	96205	.	-	.	ID=scaffold414|size169336:hsp:73218:4.5.0.0;Parent=scaffold414|size169336:hit:36206:4.5.0.0;Target=maker-scaffold414|size169336-exonerate_est2genome-gene-0.14-mRNA-1 1909 2146 +;Gap=M238
scaffold414|size169336	model_gff:maker	match_part	94665	95869	.	-	.	ID=scaffold414|size169336:hsp:73219:4.5.0.0;Parent=scaffold414|size169336:hit:36206:4.5.0.0;Target=maker-scaffold414|size169336-exonerate_est2genome-gene-0.14-mRNA-1 704 1908 +;Gap=M1205
scaffold414|size169336	model_gff:maker	match_part	93824	94526	.	-	.	ID=scaffold414|size169336:hsp:73220:4.5.0.0;Parent=scaffold414|size169336:hit:36206:4.5.0.0;Target=maker-scaffold414|size169336-exonerate_est2genome-gene-0.14-mRNA-1 1 703 +;Gap=M703
scaffold414|size169336	model_gff:maker	match	93824	96205	11168	-	.	ID=scaffold414|size169336:hit:36207:4.5.0.0;Name=maker-scaffold414|size169336-exonerate_est2genome-gene-0.14-mRNA-2;score=11168
scaffold414|size169336	model_gff:maker	match_part	94665	96205	.	-	.	ID=scaffold414|size169336:hsp:73221:4.5.0.0;Parent=scaffold414|size169336:hit:36207:4.5.0.0;Target=maker-scaffold414|size169336-exonerate_est2genome-gene-0.14-mRNA-2 1 1541 +;Gap=M1541
scaffold414|size169336	model_gff:maker	match_part	93824	94526	.	-	.	ID=scaffold414|size169336:hsp:73222:4.5.0.0;Parent=scaffold414|size169336:hit:36207:4.5.0.0;Target=maker-scaffold414|size169336-exonerate_est2genome-gene-0.14-mRNA-2 1542 2244 +;Gap=M703
scaffold414|size169336	model_gff:maker	match	133503	137179	3584	-	.	ID=scaffold414|size169336:hit:36208:4.5.0.0;Name=maker-scaffold414|size169336-exonerate_est2genome-gene-0.15-mRNA-1;score=3584
scaffold414|size169336	model_gff:maker	match_part	133906	137179	.	-	.	ID=scaffold414|size169336:hsp:73223:4.5.0.0;Parent=scaffold414|size169336:hit:36208:4.5.0.0;Target=maker-scaffold414|size169336-exonerate_est2genome-gene-0.15-mRNA-1 311 3584 +;Gap=M3274
scaffold414|size169336	model_gff:maker	match_part	133503	133812	.	-	.	ID=scaffold414|size169336:hsp:73224:4.5.0.0;Parent=scaffold414|size169336:hit:36208:4.5.0.0;Target=maker-scaffold414|size169336-exonerate_est2genome-gene-0.15-mRNA-1 1 310 +;Gap=M310
scaffold414|size169336	model_gff:maker	match	143968	146420	9687	-	.	ID=scaffold414|size169336:hit:36209:4.5.0.0;Name=maker-scaffold414|size169336-exonerate_est2genome-gene-0.16-mRNA-1;score=9687
scaffold414|size169336	model_gff:maker	match_part	146078	146420	.	-	.	ID=scaffold414|size169336:hsp:73225:4.5.0.0;Parent=scaffold414|size169336:hit:36209:4.5.0.0;Target=maker-scaffold414|size169336-exonerate_est2genome-gene-0.16-mRNA-1 1619 1961 +;Gap=M343
scaffold414|size169336	model_gff:maker	match_part	143968	145585	.	-	.	ID=scaffold414|size169336:hsp:73226:4.5.0.0;Parent=scaffold414|size169336:hit:36209:4.5.0.0;Target=maker-scaffold414|size169336-exonerate_est2genome-gene-0.16-mRNA-1 1 1618 +;Gap=M1618
scaffold414|size169336	model_gff:maker	match	149693	150675	736	-	.	ID=scaffold414|size169336:hit:36210:4.5.0.0;Name=maker-scaffold414|size169336-exonerate_est2genome-gene-0.17-mRNA-1;score=736
scaffold414|size169336	model_gff:maker	match_part	150406	150675	.	-	.	ID=scaffold414|size169336:hsp:73227:4.5.0.0;Parent=scaffold414|size169336:hit:36210:4.5.0.0;Target=maker-scaffold414|size169336-exonerate_est2genome-gene-0.17-mRNA-1 467 736 +;Gap=M270
scaffold414|size169336	model_gff:maker	match_part	149805	150227	.	-	.	ID=scaffold414|size169336:hsp:73228:4.5.0.0;Parent=scaffold414|size169336:hit:36210:4.5.0.0;Target=maker-scaffold414|size169336-exonerate_est2genome-gene-0.17-mRNA-1 44 466 +;Gap=M423
scaffold414|size169336	model_gff:maker	match_part	149693	149735	.	-	.	ID=scaffold414|size169336:hsp:73229:4.5.0.0;Parent=scaffold414|size169336:hit:36210:4.5.0.0;Target=maker-scaffold414|size169336-exonerate_est2genome-gene-0.17-mRNA-1 1 43 +;Gap=M43
scaffold414|size169336	model_gff:maker	match	149477	150672	1018	-	.	ID=scaffold414|size169336:hit:36211:4.5.0.0;Name=maker-scaffold414|size169336-exonerate_est2genome-gene-0.17-mRNA-2;score=1018
scaffold414|size169336	model_gff:maker	match_part	150406	150672	.	-	.	ID=scaffold414|size169336:hsp:73230:4.5.0.0;Parent=scaffold414|size169336:hit:36211:4.5.0.0;Target=maker-scaffold414|size169336-exonerate_est2genome-gene-0.17-mRNA-2 752 1018 +;Gap=M267
scaffold414|size169336	model_gff:maker	match_part	149477	150227	.	-	.	ID=scaffold414|size169336:hsp:73231:4.5.0.0;Parent=scaffold414|size169336:hit:36211:4.5.0.0;Target=maker-scaffold414|size169336-exonerate_est2genome-gene-0.17-mRNA-2 1 751 +;Gap=M751
scaffold414|size169336	model_gff:maker	match	125527	126084	558	+	.	ID=scaffold414|size169336:hit:36212:4.5.0.0;Name=maker-scaffold414|size169336-exonerate_protein2genome-gene-0.2-mRNA-1;score=558
scaffold414|size169336	model_gff:maker	match_part	125527	126084	.	+	.	ID=scaffold414|size169336:hsp:73232:4.5.0.0;Parent=scaffold414|size169336:hit:36212:4.5.0.0;Target=maker-scaffold414|size169336-exonerate_protein2genome-gene-0.2-mRNA-1 1 558 +;Gap=M558
scaffold414|size169336	model_gff:maker	match	30184	30717	534	+	.	ID=scaffold414|size169336:hit:36213:4.5.0.0;Name=maker-scaffold414|size169336-exonerate_protein2genome-gene-0.1-mRNA-1;score=534
scaffold414|size169336	model_gff:maker	match_part	30184	30717	.	+	.	ID=scaffold414|size169336:hsp:73233:4.5.0.0;Parent=scaffold414|size169336:hit:36213:4.5.0.0;Target=maker-scaffold414|size169336-exonerate_protein2genome-gene-0.1-mRNA-1 1 534 +;Gap=M534
scaffold414|size169336	model_gff:maker	match	126718	127245	477	-	.	ID=scaffold414|size169336:hit:36214:4.5.0.0;Name=maker-scaffold414|size169336-exonerate_protein2genome-gene-0.6-mRNA-1;score=477
scaffold414|size169336	model_gff:maker	match_part	127145	127245	.	-	.	ID=scaffold414|size169336:hsp:73234:4.5.0.0;Parent=scaffold414|size169336:hit:36214:4.5.0.0;Target=maker-scaffold414|size169336-exonerate_protein2genome-gene-0.6-mRNA-1 377 477 +;Gap=M101
scaffold414|size169336	model_gff:maker	match_part	126718	127093	.	-	.	ID=scaffold414|size169336:hsp:73235:4.5.0.0;Parent=scaffold414|size169336:hit:36214:4.5.0.0;Target=maker-scaffold414|size169336-exonerate_protein2genome-gene-0.6-mRNA-1 1 376 +;Gap=M376
scaffold414|size169336	model_gff:maker	match	29992	30117	126	+	.	ID=scaffold414|size169336:hit:36215:4.5.0.0;Name=maker-scaffold414|size169336-exonerate_protein2genome-gene-0.0-mRNA-1;score=126
scaffold414|size169336	model_gff:maker	match_part	29992	30117	.	+	.	ID=scaffold414|size169336:hsp:73236:4.5.0.0;Parent=scaffold414|size169336:hit:36215:4.5.0.0;Target=maker-scaffold414|size169336-exonerate_protein2genome-gene-0.0-mRNA-1 1 126 +;Gap=M126
###
scaffold414|size169336	repeatmasker	match	52000	52039	13	+	.	ID=scaffold414|size169336:hit:35780:1.3.0.0;Name=species:%2528CGG%2529n|genus:Simple_repeat;Target=species:%2528CGG%2529n|genus:Simple_repeat 1 40 +
scaffold414|size169336	repeatmasker	match_part	52000	52039	13	+	.	ID=scaffold414|size169336:hsp:72339:1.3.0.0;Parent=scaffold414|size169336:hit:35780:1.3.0.0;Target=species:%252528CGG%252529n|genus:Simple_repeat 1 40 +
scaffold414|size169336	repeatmasker	match	94346	94408	15	+	.	ID=scaffold414|size169336:hit:35781:1.3.0.0;Name=species:%2528TCT%2529n|genus:Simple_repeat;Target=species:%2528TCT%2529n|genus:Simple_repeat 1 63 +
scaffold414|size169336	repeatmasker	match_part	94346	94408	15	+	.	ID=scaffold414|size169336:hsp:72340:1.3.0.0;Parent=scaffold414|size169336:hit:35781:1.3.0.0;Target=species:%252528TCT%252529n|genus:Simple_repeat 1 63 +
scaffold414|size169336	repeatmasker	match	118944	118980	12	+	.	ID=scaffold414|size169336:hit:35782:1.3.0.0;Name=species:%2528TCT%2529n|genus:Simple_repeat;Target=species:%2528TCT%2529n|genus:Simple_repeat 1 34 +
scaffold414|size169336	repeatmasker	match_part	118944	118980	12	+	.	ID=scaffold414|size169336:hsp:72341:1.3.0.0;Parent=scaffold414|size169336:hit:35782:1.3.0.0;Target=species:%252528TCT%252529n|genus:Simple_repeat 1 34 +
scaffold414|size169336	repeatmasker	match	51428	51460	13	+	.	ID=scaffold414|size169336:hit:35783:1.3.0.0;Name=species:%2528TACCA%2529n|genus:Simple_repeat;Target=species:%2528TACCA%2529n|genus:Simple_repeat 1 34 +
scaffold414|size169336	repeatmasker	match_part	51428	51460	13	+	.	ID=scaffold414|size169336:hsp:72342:1.3.0.0;Parent=scaffold414|size169336:hit:35783:1.3.0.0;Target=species:%252528TACCA%252529n|genus:Simple_repeat 1 34 +
scaffold414|size169336	repeatmasker	match	154531	154557	28	+	.	ID=scaffold414|size169336:hit:35784:1.3.0.0;Name=species:%2528GAGC%2529n|genus:Simple_repeat;Target=species:%2528GAGC%2529n|genus:Simple_repeat 1 27 +
scaffold414|size169336	repeatmasker	match_part	154531	154557	28	+	.	ID=scaffold414|size169336:hsp:72343:1.3.0.0;Parent=scaffold414|size169336:hit:35784:1.3.0.0;Target=species:%252528GAGC%252529n|genus:Simple_repeat 1 27 +
scaffold414|size169336	repeatmasker	match	19915	19959	12	+	.	ID=scaffold414|size169336:hit:35785:1.3.0.0;Name=species:%2528TGC%2529n|genus:Simple_repeat;Target=species:%2528TGC%2529n|genus:Simple_repeat 1 45 +
scaffold414|size169336	repeatmasker	match_part	19915	19959	12	+	.	ID=scaffold414|size169336:hsp:72344:1.3.0.0;Parent=scaffold414|size169336:hit:35785:1.3.0.0;Target=species:%252528TGC%252529n|genus:Simple_repeat 1 45 +
scaffold414|size169336	repeatmasker	match	688	727	12	+	.	ID=scaffold414|size169336:hit:35786:1.3.0.0;Name=species:A-rich|genus:Low_complexity;Target=species:A-rich|genus:Low_complexity 1 41 +
scaffold414|size169336	repeatmasker	match_part	688	727	12	+	.	ID=scaffold414|size169336:hsp:72345:1.3.0.0;Parent=scaffold414|size169336:hit:35786:1.3.0.0;Target=species:A-rich|genus:Low_complexity 1 41 +
scaffold414|size169336	repeatmasker	match	23476	23509	32	+	.	ID=scaffold414|size169336:hit:35787:1.3.0.0;Name=species:%2528TTG%2529n|genus:Simple_repeat;Target=species:%2528TTG%2529n|genus:Simple_repeat 1 34 +
scaffold414|size169336	repeatmasker	match_part	23476	23509	32	+	.	ID=scaffold414|size169336:hsp:72346:1.3.0.0;Parent=scaffold414|size169336:hit:35787:1.3.0.0;Target=species:%252528TTG%252529n|genus:Simple_repeat 1 34 +
scaffold414|size169336	repeatmasker	match	93547	93740	38	+	.	ID=scaffold414|size169336:hit:35788:1.3.0.0;Name=species:%2528TTG%2529n|genus:Simple_repeat;Target=species:%2528TTG%2529n|genus:Simple_repeat 1 190 +
scaffold414|size169336	repeatmasker	match_part	93547	93740	38	+	.	ID=scaffold414|size169336:hsp:72347:1.3.0.0;Parent=scaffold414|size169336:hit:35788:1.3.0.0;Target=species:%252528TTG%252529n|genus:Simple_repeat 1 190 +
scaffold414|size169336	repeatmasker	match	39375	41386	1965	+	.	ID=scaffold414|size169336:hit:35789:1.3.0.0;Name=species:%2528TA%2529n|genus:Simple_repeat;Target=species:%2528TA%2529n|genus:Simple_repeat 1 2014 +
scaffold414|size169336	repeatmasker	match_part	39375	41386	1965	+	.	ID=scaffold414|size169336:hsp:72348:1.3.0.0;Parent=scaffold414|size169336:hit:35789:1.3.0.0;Target=species:%252528TA%252529n|genus:Simple_repeat 1 2014 +
scaffold414|size169336	repeatmasker	match	43595	43646	16	+	.	ID=scaffold414|size169336:hit:35790:1.3.0.0;Name=species:%2528TA%2529n|genus:Simple_repeat;Target=species:%2528TA%2529n|genus:Simple_repeat 1 52 +
scaffold414|size169336	repeatmasker	match_part	43595	43646	16	+	.	ID=scaffold414|size169336:hsp:72349:1.3.0.0;Parent=scaffold414|size169336:hit:35790:1.3.0.0;Target=species:%252528TA%252529n|genus:Simple_repeat 1 52 +
scaffold414|size169336	repeatmasker	match	78337	78360	12	+	.	ID=scaffold414|size169336:hit:35791:1.3.0.0;Name=species:%2528GGC%2529n|genus:Simple_repeat;Target=species:%2528GGC%2529n|genus:Simple_repeat 1 24 +
scaffold414|size169336	repeatmasker	match_part	78337	78360	12	+	.	ID=scaffold414|size169336:hsp:72350:1.3.0.0;Parent=scaffold414|size169336:hit:35791:1.3.0.0;Target=species:%252528GGC%252529n|genus:Simple_repeat 1 24 +
scaffold414|size169336	repeatmasker	match	100617	100695	17	+	.	ID=scaffold414|size169336:hit:35792:1.3.0.0;Name=species:%2528TGT%2529n|genus:Simple_repeat;Target=species:%2528TGT%2529n|genus:Simple_repeat 1 78 +
scaffold414|size169336	repeatmasker	match_part	100617	100695	17	+	.	ID=scaffold414|size169336:hsp:72351:1.3.0.0;Parent=scaffold414|size169336:hit:35792:1.3.0.0;Target=species:%252528TGT%252529n|genus:Simple_repeat 1 78 +
scaffold414|size169336	repeatmasker	match	75628	75665	13	+	.	ID=scaffold414|size169336:hit:35793:1.3.0.0;Name=species:%2528TGGTTG%2529n|genus:Simple_repeat;Target=species:%2528TGGTTG%2529n|genus:Simple_repeat 1 39 +
scaffold414|size169336	repeatmasker	match_part	75628	75665	13	+	.	ID=scaffold414|size169336:hsp:72352:1.3.0.0;Parent=scaffold414|size169336:hit:35793:1.3.0.0;Target=species:%252528TGGTTG%252529n|genus:Simple_repeat 1 39 +
scaffold414|size169336	repeatmasker	match	9612	9885	194	+	.	ID=scaffold414|size169336:hit:35794:1.3.0.0;Name=species:%2528ATCA%2529n|genus:Simple_repeat;Target=species:%2528ATCA%2529n|genus:Simple_repeat 1 274 +
scaffold414|size169336	repeatmasker	match_part	9612	9885	194	+	.	ID=scaffold414|size169336:hsp:72353:1.3.0.0;Parent=scaffold414|size169336:hit:35794:1.3.0.0;Target=species:%252528ATCA%252529n|genus:Simple_repeat 1 274 +
scaffold414|size169336	repeatmasker	match	51853	51925	14	+	.	ID=scaffold414|size169336:hit:35795:1.3.0.0;Name=species:%2528CGTCCCG%2529n|genus:Simple_repeat;Target=species:%2528CGTCCCG%2529n|genus:Simple_repeat 1 76 +
scaffold414|size169336	repeatmasker	match_part	51853	51925	14	+	.	ID=scaffold414|size169336:hsp:72354:1.3.0.0;Parent=scaffold414|size169336:hit:35795:1.3.0.0;Target=species:%252528CGTCCCG%252529n|genus:Simple_repeat 1 76 +
scaffold414|size169336	repeatmasker	match	44474	44542	22	+	.	ID=scaffold414|size169336:hit:35796:1.3.0.0;Name=species:GA-rich|genus:Low_complexity;Target=species:GA-rich|genus:Low_complexity 1 69 +
scaffold414|size169336	repeatmasker	match_part	44474	44542	22	+	.	ID=scaffold414|size169336:hsp:72355:1.3.0.0;Parent=scaffold414|size169336:hit:35796:1.3.0.0;Target=species:GA-rich|genus:Low_complexity 1 69 +
scaffold414|size169336	repeatmasker	match	133683	133745	29	+	.	ID=scaffold414|size169336:hit:35797:1.3.0.0;Name=species:GA-rich|genus:Low_complexity;Target=species:GA-rich|genus:Low_complexity 1 62 +
scaffold414|size169336	repeatmasker	match_part	133683	133745	29	+	.	ID=scaffold414|size169336:hsp:72356:1.3.0.0;Parent=scaffold414|size169336:hit:35797:1.3.0.0;Target=species:GA-rich|genus:Low_complexity 1 62 +
scaffold414|size169336	repeatmasker	match	9550	9611	34	+	.	ID=scaffold414|size169336:hit:35798:1.3.0.0;Name=species:%2528ATTA%2529n|genus:Simple_repeat;Target=species:%2528ATTA%2529n|genus:Simple_repeat 1 65 +
scaffold414|size169336	repeatmasker	match_part	9550	9611	34	+	.	ID=scaffold414|size169336:hsp:72357:1.3.0.0;Parent=scaffold414|size169336:hit:35798:1.3.0.0;Target=species:%252528ATTA%252529n|genus:Simple_repeat 1 65 +
scaffold414|size169336	repeatmasker	match	9886	9905	34	+	.	ID=scaffold414|size169336:hit:35799:1.3.0.0;Name=species:%2528ATTA%2529n|genus:Simple_repeat;Target=species:%2528ATTA%2529n|genus:Simple_repeat 2 21 +
scaffold414|size169336	repeatmasker	match_part	9886	9905	34	+	.	ID=scaffold414|size169336:hsp:72358:1.3.0.0;Parent=scaffold414|size169336:hit:35799:1.3.0.0;Target=species:%252528ATTA%252529n|genus:Simple_repeat 2 21 +
scaffold414|size169336	repeatmasker	match	150352	150378	19	+	.	ID=scaffold414|size169336:hit:35800:1.3.0.0;Name=species:%2528AACATC%2529n|genus:Simple_repeat;Target=species:%2528AACATC%2529n|genus:Simple_repeat 3 55 +
scaffold414|size169336	repeatmasker	match_part	150352	150378	19	+	.	ID=scaffold414|size169336:hsp:72359:1.3.0.0;Parent=scaffold414|size169336:hit:35800:1.3.0.0;Target=species:%252528AACATC%252529n|genus:Simple_repeat 3 55 +
scaffold414|size169336	repeatmasker	match	162269	162341	19	+	.	ID=scaffold414|size169336:hit:35801:1.3.0.0;Name=species:%2528CAATCAA%2529n|genus:Simple_repeat;Target=species:%2528CAATCAA%2529n|genus:Simple_repeat 1 76 +
scaffold414|size169336	repeatmasker	match_part	162269	162341	19	+	.	ID=scaffold414|size169336:hsp:72360:1.3.0.0;Parent=scaffold414|size169336:hit:35801:1.3.0.0;Target=species:%252528CAATCAA%252529n|genus:Simple_repeat 1 76 +
scaffold414|size169336	repeatmasker	match	129725	129752	14	+	.	ID=scaffold414|size169336:hit:35802:1.3.0.0;Name=species:%2528AGC%2529n|genus:Simple_repeat;Target=species:%2528AGC%2529n|genus:Simple_repeat 1 28 +
scaffold414|size169336	repeatmasker	match_part	129725	129752	14	+	.	ID=scaffold414|size169336:hsp:72361:1.3.0.0;Parent=scaffold414|size169336:hit:35802:1.3.0.0;Target=species:%252528AGC%252529n|genus:Simple_repeat 1 28 +
scaffold414|size169336	repeatmasker	match	105338	105378	24	+	.	ID=scaffold414|size169336:hit:35803:1.3.0.0;Name=species:%2528GAT%2529n|genus:Simple_repeat;Target=species:%2528GAT%2529n|genus:Simple_repeat 1 41 +
scaffold414|size169336	repeatmasker	match_part	105338	105378	24	+	.	ID=scaffold414|size169336:hsp:72362:1.3.0.0;Parent=scaffold414|size169336:hit:35803:1.3.0.0;Target=species:%252528GAT%252529n|genus:Simple_repeat 1 41 +
scaffold414|size169336	repeatmasker	match	167569	167602	13	+	.	ID=scaffold414|size169336:hit:35804:1.3.0.0;Name=species:%2528CTTGC%2529n|genus:Simple_repeat;Target=species:%2528CTTGC%2529n|genus:Simple_repeat 1 34 +
scaffold414|size169336	repeatmasker	match_part	167569	167602	13	+	.	ID=scaffold414|size169336:hsp:72363:1.3.0.0;Parent=scaffold414|size169336:hit:35804:1.3.0.0;Target=species:%252528CTTGC%252529n|genus:Simple_repeat 1 34 +
scaffold414|size169336	repeatmasker	match	44547	45917	881	+	.	ID=scaffold414|size169336:hit:35805:1.3.0.0;Name=species:%2528AG%2529n|genus:Simple_repeat;Target=species:%2528AG%2529n|genus:Simple_repeat 1 1380 +
scaffold414|size169336	repeatmasker	match_part	44547	45917	881	+	.	ID=scaffold414|size169336:hsp:72364:1.3.0.0;Parent=scaffold414|size169336:hit:35805:1.3.0.0;Target=species:%252528AG%252529n|genus:Simple_repeat 1 1380 +
scaffold414|size169336	repeatmasker	match	157739	157781	12	+	.	ID=scaffold414|size169336:hit:35806:1.3.0.0;Name=species:%2528GTTTGT%2529n|genus:Simple_repeat;Target=species:%2528GTTTGT%2529n|genus:Simple_repeat 1 43 +
scaffold414|size169336	repeatmasker	match_part	157739	157781	12	+	.	ID=scaffold414|size169336:hsp:72365:1.3.0.0;Parent=scaffold414|size169336:hit:35806:1.3.0.0;Target=species:%252528GTTTGT%252529n|genus:Simple_repeat 1 43 +
scaffold414|size169336	repeatmasker	match	53424	53442	12	+	.	ID=scaffold414|size169336:hit:35807:1.3.0.0;Name=species:%2528ATG%2529n|genus:Simple_repeat;Target=species:%2528ATG%2529n|genus:Simple_repeat 1 19 +
scaffold414|size169336	repeatmasker	match_part	53424	53442	12	+	.	ID=scaffold414|size169336:hsp:72366:1.3.0.0;Parent=scaffold414|size169336:hit:35807:1.3.0.0;Target=species:%252528ATG%252529n|genus:Simple_repeat 1 19 +
scaffold414|size169336	repeatmasker	match	75329	75364	13	+	.	ID=scaffold414|size169336:hit:35808:1.3.0.0;Name=species:%2528ATT%2529n|genus:Simple_repeat;Target=species:%2528ATT%2529n|genus:Simple_repeat 1 37 +
scaffold414|size169336	repeatmasker	match_part	75329	75364	13	+	.	ID=scaffold414|size169336:hsp:72367:1.3.0.0;Parent=scaffold414|size169336:hit:35808:1.3.0.0;Target=species:%252528ATT%252529n|genus:Simple_repeat 1 37 +
scaffold414|size169336	repeatmasker	match	7676	7703	30	+	.	ID=scaffold414|size169336:hit:35809:1.3.0.0;Name=species:%2528CTC%2529n|genus:Simple_repeat;Target=species:%2528CTC%2529n|genus:Simple_repeat 1 28 +
scaffold414|size169336	repeatmasker	match_part	7676	7703	30	+	.	ID=scaffold414|size169336:hsp:72368:1.3.0.0;Parent=scaffold414|size169336:hit:35809:1.3.0.0;Target=species:%252528CTC%252529n|genus:Simple_repeat 1 28 +
scaffold414|size169336	repeatmasker	match	64424	64469	23	+	.	ID=scaffold414|size169336:hit:35810:1.3.0.0;Name=species:%2528AACA%2529n|genus:Simple_repeat;Target=species:%2528AACA%2529n|genus:Simple_repeat 1 47 +
scaffold414|size169336	repeatmasker	match_part	64424	64469	23	+	.	ID=scaffold414|size169336:hsp:72369:1.3.0.0;Parent=scaffold414|size169336:hit:35810:1.3.0.0;Target=species:%252528AACA%252529n|genus:Simple_repeat 1 47 +
scaffold414|size169336	repeatmasker	match	152125	152149	17	+	.	ID=scaffold414|size169336:hit:35811:1.3.0.0;Name=species:%2528AGA%2529n|genus:Simple_repeat;Target=species:%2528AGA%2529n|genus:Simple_repeat 1 24 +
scaffold414|size169336	repeatmasker	match_part	152125	152149	17	+	.	ID=scaffold414|size169336:hsp:72370:1.3.0.0;Parent=scaffold414|size169336:hit:35811:1.3.0.0;Target=species:%252528AGA%252529n|genus:Simple_repeat 1 24 +
scaffold414|size169336	repeatmasker	match	150326	150351	14	+	.	ID=scaffold414|size169336:hit:35812:1.3.0.0;Name=species:%2528CAT%2529n|genus:Simple_repeat;Target=species:%2528CAT%2529n|genus:Simple_repeat 1 26 +
scaffold414|size169336	repeatmasker	match_part	150326	150351	14	+	.	ID=scaffold414|size169336:hsp:72371:1.3.0.0;Parent=scaffold414|size169336:hit:35812:1.3.0.0;Target=species:%252528CAT%252529n|genus:Simple_repeat 1 26 +
scaffold414|size169336	repeatmasker	match	18	342	1194	+	.	ID=scaffold414|size169336:hit:35813:1.3.0.0;Name=species:rnd-5_family-3170|genus:Unknown;Target=species:rnd-5_family-3170|genus:Unknown 182 504 +
scaffold414|size169336	repeatmasker	match_part	18	342	1194	+	.	ID=scaffold414|size169336:hsp:72372:1.3.0.0;Parent=scaffold414|size169336:hit:35813:1.3.0.0;Target=species:rnd-5_family-3170|genus:Unknown 182 504 +
scaffold414|size169336	repeatmasker	match	1012	1176	365	+	.	ID=scaffold414|size169336:hit:35814:1.3.0.0;Name=species:rnd-1_family-241|genus:Unknown;Target=species:rnd-1_family-241|genus:Unknown 130 353 +
scaffold414|size169336	repeatmasker	match_part	1012	1176	365	+	.	ID=scaffold414|size169336:hsp:72373:1.3.0.0;Parent=scaffold414|size169336:hit:35814:1.3.0.0;Target=species:rnd-1_family-241|genus:Unknown 130 353 +
scaffold414|size169336	repeatmasker	match	1499	1644	391	+	.	ID=scaffold414|size169336:hit:35815:1.3.0.0;Name=species:genome_9_11612|genus:Unspecified;Target=species:genome_9_11612|genus:Unspecified 94 241 +
scaffold414|size169336	repeatmasker	match_part	1499	1644	391	+	.	ID=scaffold414|size169336:hsp:72374:1.3.0.0;Parent=scaffold414|size169336:hit:35815:1.3.0.0;Target=species:genome_9_11612|genus:Unspecified 94 241 +
scaffold414|size169336	repeatmasker	match	2174	2314	425	+	.	ID=scaffold414|size169336:hit:35816:1.3.0.0;Name=species:rnd-1_family-1388|genus:Unknown;Target=species:rnd-1_family-1388|genus:Unknown 270 406 +
scaffold414|size169336	repeatmasker	match_part	2174	2314	425	+	.	ID=scaffold414|size169336:hsp:72375:1.3.0.0;Parent=scaffold414|size169336:hit:35816:1.3.0.0;Target=species:rnd-1_family-1388|genus:Unknown 270 406 +
scaffold414|size169336	repeatmasker	match	2570	2817	575	+	.	ID=scaffold414|size169336:hit:35817:1.3.0.0;Name=species:rnd-1_family-658|genus:Unknown;Target=species:rnd-1_family-658|genus:Unknown 12 266 +
scaffold414|size169336	repeatmasker	match_part	2570	2817	575	+	.	ID=scaffold414|size169336:hsp:72376:1.3.0.0;Parent=scaffold414|size169336:hit:35817:1.3.0.0;Target=species:rnd-1_family-658|genus:Unknown 12 266 +
scaffold414|size169336	repeatmasker	match	3023	3611	3008	+	.	ID=scaffold414|size169336:hit:35818:1.3.0.0;Name=species:rnd-5_family-829|genus:Unknown;Target=species:rnd-5_family-829|genus:Unknown 1 511 +
scaffold414|size169336	repeatmasker	match_part	3023	3611	3008	+	.	ID=scaffold414|size169336:hsp:72377:1.3.0.0;Parent=scaffold414|size169336:hit:35818:1.3.0.0;Target=species:rnd-5_family-829|genus:Unknown 1 511 +
scaffold414|size169336	repeatmasker	match	3773	3913	573	+	.	ID=scaffold414|size169336:hit:35819:1.3.0.0;Name=species:rnd-5_family-449|genus:Unknown;Target=species:rnd-5_family-449|genus:Unknown 379 523 +
scaffold414|size169336	repeatmasker	match_part	3773	3913	573	+	.	ID=scaffold414|size169336:hsp:72378:1.3.0.0;Parent=scaffold414|size169336:hit:35819:1.3.0.0;Target=species:rnd-5_family-449|genus:Unknown 379 523 +
scaffold414|size169336	repeatmasker	match	4429	4519	263	+	.	ID=scaffold414|size169336:hit:35820:1.3.0.0;Name=species:rnd-1_family-402|genus:DNA%252FPiggyBac;Target=species:rnd-1_family-402|genus:DNA%252FPiggyBac 694 764 +
scaffold414|size169336	repeatmasker	match_part	4429	4519	263	+	.	ID=scaffold414|size169336:hsp:72379:1.3.0.0;Parent=scaffold414|size169336:hit:35820:1.3.0.0;Target=species:rnd-1_family-402|genus:DNA%25252FPiggyBac 694 764 +
scaffold414|size169336	repeatmasker	match	5257	5720	2280	+	.	ID=scaffold414|size169336:hit:35821:1.3.0.0;Name=species:genome_1_9442|genus:Unspecified;Target=species:genome_1_9442|genus:Unspecified 2 501 +
scaffold414|size169336	repeatmasker	match_part	5257	5720	2280	+	.	ID=scaffold414|size169336:hsp:72380:1.3.0.0;Parent=scaffold414|size169336:hit:35821:1.3.0.0;Target=species:genome_1_9442|genus:Unspecified 2 501 +
scaffold414|size169336	repeatmasker	match	6447	7047	2104	+	.	ID=scaffold414|size169336:hit:35822:1.3.0.0;Name=species:genome_3_21671|genus:Unspecified;Target=species:genome_3_21671|genus:Unspecified 1 432 +
scaffold414|size169336	repeatmasker	match_part	6447	7047	2104	+	.	ID=scaffold414|size169336:hsp:72381:1.3.0.0;Parent=scaffold414|size169336:hit:35822:1.3.0.0;Target=species:genome_3_21671|genus:Unspecified 1 432 +
scaffold414|size169336	repeatmasker	match	7188	8017	2571	+	.	ID=scaffold414|size169336:hit:35823:1.3.0.0;Name=species:genome_9_4307|genus:Unspecified;Target=species:genome_9_4307|genus:Unspecified 2 431 +
scaffold414|size169336	repeatmasker	match_part	7188	8017	2571	+	.	ID=scaffold414|size169336:hsp:72382:1.3.0.0;Parent=scaffold414|size169336:hit:35823:1.3.0.0;Target=species:genome_9_4307|genus:Unspecified 2 431 +
scaffold414|size169336	repeatmasker	match	8272	9548	4986	+	.	ID=scaffold414|size169336:hit:35824:1.3.0.0;Name=species:rnd-1_family-369|genus:Unknown;Target=species:rnd-1_family-369|genus:Unknown 238 971 +
scaffold414|size169336	repeatmasker	match_part	8272	9548	4986	+	.	ID=scaffold414|size169336:hsp:72383:1.3.0.0;Parent=scaffold414|size169336:hit:35824:1.3.0.0;Target=species:rnd-1_family-369|genus:Unknown 238 971 +
scaffold414|size169336	repeatmasker	match	9912	11750	3678	+	.	ID=scaffold414|size169336:hit:35825:1.3.0.0;Name=species:genome_2_10548|genus:Unspecified;Target=species:genome_2_10548|genus:Unspecified 1 485 +
scaffold414|size169336	repeatmasker	match_part	9912	11750	3678	+	.	ID=scaffold414|size169336:hsp:72384:1.3.0.0;Parent=scaffold414|size169336:hit:35825:1.3.0.0;Target=species:genome_2_10548|genus:Unspecified 1 485 +
scaffold414|size169336	repeatmasker	match	11839	13045	5819	+	.	ID=scaffold414|size169336:hit:35826:1.3.0.0;Name=species:rnd-1_family-790|genus:Unknown;Target=species:rnd-1_family-790|genus:Unknown 1 806 +
scaffold414|size169336	repeatmasker	match_part	11839	13045	5819	+	.	ID=scaffold414|size169336:hsp:72385:1.3.0.0;Parent=scaffold414|size169336:hit:35826:1.3.0.0;Target=species:rnd-1_family-790|genus:Unknown 1 806 +
scaffold414|size169336	repeatmasker	match	13112	14224	2137	+	.	ID=scaffold414|size169336:hit:35827:1.3.0.0;Name=species:rnd-5_family-402|genus:DNA%252FTcMar-Tc2;Target=species:rnd-5_family-402|genus:DNA%252FTcMar-Tc2 1 793 +
scaffold414|size169336	repeatmasker	match_part	13112	14224	2137	+	.	ID=scaffold414|size169336:hsp:72386:1.3.0.0;Parent=scaffold414|size169336:hit:35827:1.3.0.0;Target=species:rnd-5_family-402|genus:DNA%25252FTcMar-Tc2 1 793 +
scaffold414|size169336	repeatmasker	match	14419	15501	945	+	.	ID=scaffold414|size169336:hit:35828:1.3.0.0;Name=species:genome_3_7906|genus:Unspecified;Target=species:genome_3_7906|genus:Unspecified 10 614 +
scaffold414|size169336	repeatmasker	match_part	14419	15501	945	+	.	ID=scaffold414|size169336:hsp:72387:1.3.0.0;Parent=scaffold414|size169336:hit:35828:1.3.0.0;Target=species:genome_3_7906|genus:Unspecified 10 614 +
scaffold414|size169336	repeatmasker	match	19257	19914	3254	+	.	ID=scaffold414|size169336:hit:35829:1.3.0.0;Name=species:rnd-1_family-1059|genus:Unknown;Target=species:rnd-1_family-1059|genus:Unknown 3 682 +
scaffold414|size169336	repeatmasker	match_part	19257	19914	3254	+	.	ID=scaffold414|size169336:hsp:72388:1.3.0.0;Parent=scaffold414|size169336:hit:35829:1.3.0.0;Target=species:rnd-1_family-1059|genus:Unknown 3 682 +
scaffold414|size169336	repeatmasker	match	19974	21157	2604	+	.	ID=scaffold414|size169336:hit:35830:1.3.0.0;Name=species:rnd-5_family-405|genus:LTR%252FCopia;Target=species:rnd-5_family-405|genus:LTR%252FCopia 150 607 +
scaffold414|size169336	repeatmasker	match_part	19974	21157	2604	+	.	ID=scaffold414|size169336:hsp:72389:1.3.0.0;Parent=scaffold414|size169336:hit:35830:1.3.0.0;Target=species:rnd-5_family-405|genus:LTR%25252FCopia 150 607 +
scaffold414|size169336	repeatmasker	match	22340	28733	15371	+	.	ID=scaffold414|size169336:hit:35831:1.3.0.0;Name=species:scaffold312|size187761_%2528dbseq-nr_665%2529_%255B13588%252C18807%255D|genus:Unspecified;Target=species:scaffold312|size187761_%2528dbseq-nr_665%2529_%255B13588%252C18807%255D|genus:Unspecified 1 1837 +
scaffold414|size169336	repeatmasker	match_part	22340	28733	15371	+	.	ID=scaffold414|size169336:hsp:72390:1.3.0.0;Parent=scaffold414|size169336:hit:35831:1.3.0.0;Target=species:scaffold312|size187761_%252528dbseq-nr_665%252529_%25255B13588%25252C18807%25255D|genus:Unspecified 1 1837 +
scaffold414|size169336	repeatmasker	match	29215	29332	797	+	.	ID=scaffold414|size169336:hit:35832:1.3.0.0;Name=species:rnd-5_family-255|genus:Unknown;Target=species:rnd-5_family-255|genus:Unknown 2 117 +
scaffold414|size169336	repeatmasker	match_part	29215	29332	797	+	.	ID=scaffold414|size169336:hsp:72391:1.3.0.0;Parent=scaffold414|size169336:hit:35832:1.3.0.0;Target=species:rnd-5_family-255|genus:Unknown 2 117 +
scaffold414|size169336	repeatmasker	match	29404	29855	858	+	.	ID=scaffold414|size169336:hit:35833:1.3.0.0;Name=species:rnd-1_family-1141|genus:LTR%252FCopia;Target=species:rnd-1_family-1141|genus:LTR%252FCopia 1 623 +
scaffold414|size169336	repeatmasker	match_part	29404	29855	858	+	.	ID=scaffold414|size169336:hsp:72392:1.3.0.0;Parent=scaffold414|size169336:hit:35833:1.3.0.0;Target=species:rnd-1_family-1141|genus:LTR%25252FCopia 1 623 +
scaffold414|size169336	repeatmasker	match	31176	32485	4964	+	.	ID=scaffold414|size169336:hit:35834:1.3.0.0;Name=species:rnd-1_family-167|genus:Unknown;Target=species:rnd-1_family-167|genus:Unknown 1 743 +
scaffold414|size169336	repeatmasker	match_part	31176	32485	4964	+	.	ID=scaffold414|size169336:hsp:72393:1.3.0.0;Parent=scaffold414|size169336:hit:35834:1.3.0.0;Target=species:rnd-1_family-167|genus:Unknown 1 743 +
scaffold414|size169336	repeatmasker	match	32710	33727	3864	+	.	ID=scaffold414|size169336:hit:35835:1.3.0.0;Name=species:rnd-5_family-1745|genus:Unknown;Target=species:rnd-5_family-1745|genus:Unknown 6122 7163 +
scaffold414|size169336	repeatmasker	match_part	32710	33727	3864	+	.	ID=scaffold414|size169336:hsp:72394:1.3.0.0;Parent=scaffold414|size169336:hit:35835:1.3.0.0;Target=species:rnd-5_family-1745|genus:Unknown 6122 7163 +
scaffold414|size169336	repeatmasker	match	33860	39349	29489	+	.	ID=scaffold414|size169336:hit:35836:1.3.0.0;Name=species:rnd-5_family-1745|genus:Unknown;Target=species:rnd-5_family-1745|genus:Unknown 509 5990 +
scaffold414|size169336	repeatmasker	match_part	33860	39349	29489	+	.	ID=scaffold414|size169336:hsp:72395:1.3.0.0;Parent=scaffold414|size169336:hit:35836:1.3.0.0;Target=species:rnd-5_family-1745|genus:Unknown 509 5990 +
scaffold414|size169336	repeatmasker	match	41390	41653	434	+	.	ID=scaffold414|size169336:hit:35837:1.3.0.0;Name=species:rnd-1_family-224|genus:Unknown;Target=species:rnd-1_family-224|genus:Unknown 1 259 +
scaffold414|size169336	repeatmasker	match_part	41390	41653	434	+	.	ID=scaffold414|size169336:hsp:72396:1.3.0.0;Parent=scaffold414|size169336:hit:35837:1.3.0.0;Target=species:rnd-1_family-224|genus:Unknown 1 259 +
scaffold414|size169336	repeatmasker	match	42197	43582	4556	+	.	ID=scaffold414|size169336:hit:35838:1.3.0.0;Name=species:rnd-1_family-2|genus:Unknown;Target=species:rnd-1_family-2|genus:Unknown 1 1378 +
scaffold414|size169336	repeatmasker	match_part	42197	43582	4556	+	.	ID=scaffold414|size169336:hsp:72397:1.3.0.0;Parent=scaffold414|size169336:hit:35838:1.3.0.0;Target=species:rnd-1_family-2|genus:Unknown 1 1378 +
scaffold414|size169336	repeatmasker	match	44219	44468	504	+	.	ID=scaffold414|size169336:hit:35839:1.3.0.0;Name=species:rnd-1_family-1315|genus:Unknown;Target=species:rnd-1_family-1315|genus:Unknown 1 143 +
scaffold414|size169336	repeatmasker	match_part	44219	44468	504	+	.	ID=scaffold414|size169336:hsp:72398:1.3.0.0;Parent=scaffold414|size169336:hit:35839:1.3.0.0;Target=species:rnd-1_family-1315|genus:Unknown 1 143 +
scaffold414|size169336	repeatmasker	match	46174	46781	2399	+	.	ID=scaffold414|size169336:hit:35840:1.3.0.0;Name=species:genome_2_13648|genus:Unspecified;Target=species:genome_2_13648|genus:Unspecified 1 584 +
scaffold414|size169336	repeatmasker	match_part	46174	46781	2399	+	.	ID=scaffold414|size169336:hsp:72399:1.3.0.0;Parent=scaffold414|size169336:hit:35840:1.3.0.0;Target=species:genome_2_13648|genus:Unspecified 1 584 +
scaffold414|size169336	repeatmasker	match	48394	49482	2490	+	.	ID=scaffold414|size169336:hit:35841:1.3.0.0;Name=species:rnd-5_family-294|genus:Unknown;Target=species:rnd-5_family-294|genus:Unknown 1483 2590 +
scaffold414|size169336	repeatmasker	match_part	48394	49482	2490	+	.	ID=scaffold414|size169336:hsp:72400:1.3.0.0;Parent=scaffold414|size169336:hit:35841:1.3.0.0;Target=species:rnd-5_family-294|genus:Unknown 1483 2590 +
scaffold414|size169336	repeatmasker	match	49556	49783	540	+	.	ID=scaffold414|size169336:hit:35842:1.3.0.0;Name=species:genome_11_18930|genus:Unspecified;Target=species:genome_11_18930|genus:Unspecified 224 471 +
scaffold414|size169336	repeatmasker	match_part	49556	49783	540	+	.	ID=scaffold414|size169336:hsp:72401:1.3.0.0;Parent=scaffold414|size169336:hit:35842:1.3.0.0;Target=species:genome_11_18930|genus:Unspecified 224 471 +
scaffold414|size169336	repeatmasker	match	49951	50877	1750	+	.	ID=scaffold414|size169336:hit:35843:1.3.0.0;Name=species:rnd-4_family-92|genus:Unknown;Target=species:rnd-4_family-92|genus:Unknown 3 494 +
scaffold414|size169336	repeatmasker	match_part	49951	50877	1750	+	.	ID=scaffold414|size169336:hsp:72402:1.3.0.0;Parent=scaffold414|size169336:hit:35843:1.3.0.0;Target=species:rnd-4_family-92|genus:Unknown 3 494 +
scaffold414|size169336	repeatmasker	match	50950	50985	239	+	.	ID=scaffold414|size169336:hit:35844:1.3.0.0;Name=species:rnd-4_family-92|genus:Unknown;Target=species:rnd-4_family-92|genus:Unknown 12 45 +
scaffold414|size169336	repeatmasker	match_part	50950	50985	239	+	.	ID=scaffold414|size169336:hsp:72403:1.3.0.0;Parent=scaffold414|size169336:hit:35844:1.3.0.0;Target=species:rnd-4_family-92|genus:Unknown 12 45 +
scaffold414|size169336	repeatmasker	match	57132	57351	257	+	.	ID=scaffold414|size169336:hit:35845:1.3.0.0;Name=species:genome_6_19263|genus:Unspecified;Target=species:genome_6_19263|genus:Unspecified 2 243 +
scaffold414|size169336	repeatmasker	match_part	57132	57351	257	+	.	ID=scaffold414|size169336:hsp:72404:1.3.0.0;Parent=scaffold414|size169336:hit:35845:1.3.0.0;Target=species:genome_6_19263|genus:Unspecified 2 243 +
scaffold414|size169336	repeatmasker	match	62063	63012	1217	+	.	ID=scaffold414|size169336:hit:35846:1.3.0.0;Name=species:rnd-1_family-492|genus:Unknown;Target=species:rnd-1_family-492|genus:Unknown 397 885 +
scaffold414|size169336	repeatmasker	match_part	62063	63012	1217	+	.	ID=scaffold414|size169336:hsp:72405:1.3.0.0;Parent=scaffold414|size169336:hit:35846:1.3.0.0;Target=species:rnd-1_family-492|genus:Unknown 397 885 +
scaffold414|size169336	repeatmasker	match	63207	63311	266	+	.	ID=scaffold414|size169336:hit:35847:1.3.0.0;Name=species:rnd-1_family-496|genus:Unknown;Target=species:rnd-1_family-496|genus:Unknown 593 697 +
scaffold414|size169336	repeatmasker	match_part	63207	63311	266	+	.	ID=scaffold414|size169336:hsp:72406:1.3.0.0;Parent=scaffold414|size169336:hit:35847:1.3.0.0;Target=species:rnd-1_family-496|genus:Unknown 593 697 +
scaffold414|size169336	repeatmasker	match	63687	64140	569	+	.	ID=scaffold414|size169336:hit:35848:1.3.0.0;Name=species:rnd-1_family-438|genus:Unknown;Target=species:rnd-1_family-438|genus:Unknown 2389 2861 +
scaffold414|size169336	repeatmasker	match_part	63687	64140	569	+	.	ID=scaffold414|size169336:hsp:72407:1.3.0.0;Parent=scaffold414|size169336:hit:35848:1.3.0.0;Target=species:rnd-1_family-438|genus:Unknown 2389 2861 +
scaffold414|size169336	repeatmasker	match	65922	66275	504	+	.	ID=scaffold414|size169336:hit:35849:1.3.0.0;Name=species:rnd-1_family-693|genus:Unknown;Target=species:rnd-1_family-693|genus:Unknown 48 404 +
scaffold414|size169336	repeatmasker	match_part	65922	66275	504	+	.	ID=scaffold414|size169336:hsp:72408:1.3.0.0;Parent=scaffold414|size169336:hit:35849:1.3.0.0;Target=species:rnd-1_family-693|genus:Unknown 48 404 +
scaffold414|size169336	repeatmasker	match	67878	67981	309	+	.	ID=scaffold414|size169336:hit:35850:1.3.0.0;Name=species:rnd-1_family-826|genus:Unknown;Target=species:rnd-1_family-826|genus:Unknown 150 250 +
scaffold414|size169336	repeatmasker	match_part	67878	67981	309	+	.	ID=scaffold414|size169336:hsp:72409:1.3.0.0;Parent=scaffold414|size169336:hit:35850:1.3.0.0;Target=species:rnd-1_family-826|genus:Unknown 150 250 +
scaffold414|size169336	repeatmasker	match	68415	68764	1471	+	.	ID=scaffold414|size169336:hit:35851:1.3.0.0;Name=species:scaffold14|size2522936_%2528dbseq-nr_238%2529_%255B1907887%252C1914023%255D|genus:Unspecified;Target=species:scaffold14|size2522936_%2528dbseq-nr_238%2529_%255B1907887%252C1914023%255D|genus:Unspecified 5762 5999 +
scaffold414|size169336	repeatmasker	match_part	68415	68764	1471	+	.	ID=scaffold414|size169336:hsp:72410:1.3.0.0;Parent=scaffold414|size169336:hit:35851:1.3.0.0;Target=species:scaffold14|size2522936_%252528dbseq-nr_238%252529_%25255B1907887%25252C1914023%25255D|genus:Unspecified 5762 5999 +
scaffold414|size169336	repeatmasker	match	68941	69279	235	+	.	ID=scaffold414|size169336:hit:35852:1.3.0.0;Name=species:scaffold60|size524837_%2528dbseq-nr_150%2529_%255B42263%252C48465%255D|genus:Unspecified;Target=species:scaffold60|size524837_%2528dbseq-nr_150%2529_%255B42263%252C48465%255D|genus:Unspecified 691 1023 +
scaffold414|size169336	repeatmasker	match_part	68941	69279	235	+	.	ID=scaffold414|size169336:hsp:72411:1.3.0.0;Parent=scaffold414|size169336:hit:35852:1.3.0.0;Target=species:scaffold60|size524837_%252528dbseq-nr_150%252529_%25255B42263%25252C48465%25255D|genus:Unspecified 691 1023 +
scaffold414|size169336	repeatmasker	match	70472	70634	279	+	.	ID=scaffold414|size169336:hit:35853:1.3.0.0;Name=species:scaffold226|size248449_%2528dbseq-nr_558%2529_%255B94722%252C100627%255D|genus:Unspecified;Target=species:scaffold226|size248449_%2528dbseq-nr_558%2529_%255B94722%252C100627%255D|genus:Unspecified 2673 2839 +
scaffold414|size169336	repeatmasker	match_part	70472	70634	279	+	.	ID=scaffold414|size169336:hsp:72412:1.3.0.0;Parent=scaffold414|size169336:hit:35853:1.3.0.0;Target=species:scaffold226|size248449_%252528dbseq-nr_558%252529_%25255B94722%25252C100627%25255D|genus:Unspecified 2673 2839 +
scaffold414|size169336	repeatmasker	match	71069	71502	715	+	.	ID=scaffold414|size169336:hit:35854:1.3.0.0;Name=species:scaffold60|size524837_%2528dbseq-nr_150%2529_%255B111726%252C117839%255D|genus:Unspecified;Target=species:scaffold60|size524837_%2528dbseq-nr_150%2529_%255B111726%252C117839%255D|genus:Unspecified 3319 3967 +
scaffold414|size169336	repeatmasker	match_part	71069	71502	715	+	.	ID=scaffold414|size169336:hsp:72413:1.3.0.0;Parent=scaffold414|size169336:hit:35854:1.3.0.0;Target=species:scaffold60|size524837_%252528dbseq-nr_150%252529_%25255B111726%25252C117839%25255D|genus:Unspecified 3319 3967 +
scaffold414|size169336	repeatmasker	match	74393	74858	1800	+	.	ID=scaffold414|size169336:hit:35855:1.3.0.0;Name=species:scaffold14|size2522936_%2528dbseq-nr_238%2529_%255B1907887%252C1914023%255D|genus:Unspecified;Target=species:scaffold14|size2522936_%2528dbseq-nr_238%2529_%255B1907887%252C1914023%255D|genus:Unspecified 5561 6096 +
scaffold414|size169336	repeatmasker	match_part	74393	74858	1800	+	.	ID=scaffold414|size169336:hsp:72414:1.3.0.0;Parent=scaffold414|size169336:hit:35855:1.3.0.0;Target=species:scaffold14|size2522936_%252528dbseq-nr_238%252529_%25255B1907887%25252C1914023%25255D|genus:Unspecified 5561 6096 +
scaffold414|size169336	repeatmasker	match	75686	76038	341	+	.	ID=scaffold414|size169336:hit:35856:1.3.0.0;Name=species:genome_1_3367|genus:Unspecified;Target=species:genome_1_3367|genus:Unspecified 50 181 +
scaffold414|size169336	repeatmasker	match_part	75686	76038	341	+	.	ID=scaffold414|size169336:hsp:72415:1.3.0.0;Parent=scaffold414|size169336:hit:35856:1.3.0.0;Target=species:genome_1_3367|genus:Unspecified 50 181 +
scaffold414|size169336	repeatmasker	match	80708	81068	1579	+	.	ID=scaffold414|size169336:hit:35857:1.3.0.0;Name=species:genome_2_20801|genus:Unspecified;Target=species:genome_2_20801|genus:Unspecified 1 423 +
scaffold414|size169336	repeatmasker	match_part	80708	81068	1579	+	.	ID=scaffold414|size169336:hsp:72416:1.3.0.0;Parent=scaffold414|size169336:hit:35857:1.3.0.0;Target=species:genome_2_20801|genus:Unspecified 1 423 +
scaffold414|size169336	repeatmasker	match	81163	81527	1770	+	.	ID=scaffold414|size169336:hit:35858:1.3.0.0;Name=species:genome_9_1663|genus:Unspecified;Target=species:genome_9_1663|genus:Unspecified 1 429 +
scaffold414|size169336	repeatmasker	match_part	81163	81527	1770	+	.	ID=scaffold414|size169336:hsp:72417:1.3.0.0;Parent=scaffold414|size169336:hit:35858:1.3.0.0;Target=species:genome_9_1663|genus:Unspecified 1 429 +
scaffold414|size169336	repeatmasker	match	81835	82018	467	+	.	ID=scaffold414|size169336:hit:35859:1.3.0.0;Name=species:genome_9_1663|genus:Unspecified;Target=species:genome_9_1663|genus:Unspecified 122 307 +
scaffold414|size169336	repeatmasker	match_part	81835	82018	467	+	.	ID=scaffold414|size169336:hsp:72418:1.3.0.0;Parent=scaffold414|size169336:hit:35859:1.3.0.0;Target=species:genome_9_1663|genus:Unspecified 122 307 +
scaffold414|size169336	repeatmasker	match	86540	87009	490	+	.	ID=scaffold414|size169336:hit:35860:1.3.0.0;Name=species:genome_7_4419|genus:Unspecified;Target=species:genome_7_4419|genus:Unspecified 84 349 +
scaffold414|size169336	repeatmasker	match_part	86540	87009	490	+	.	ID=scaffold414|size169336:hsp:72419:1.3.0.0;Parent=scaffold414|size169336:hit:35860:1.3.0.0;Target=species:genome_7_4419|genus:Unspecified 84 349 +
scaffold414|size169336	repeatmasker	match	87188	87870	1101	+	.	ID=scaffold414|size169336:hit:35861:1.3.0.0;Name=species:genome_11_20665|genus:Unspecified;Target=species:genome_11_20665|genus:Unspecified 334 1031 +
scaffold414|size169336	repeatmasker	match_part	87188	87870	1101	+	.	ID=scaffold414|size169336:hsp:72420:1.3.0.0;Parent=scaffold414|size169336:hit:35861:1.3.0.0;Target=species:genome_11_20665|genus:Unspecified 334 1031 +
scaffold414|size169336	repeatmasker	match	88021	89822	15863	+	.	ID=scaffold414|size169336:hit:35862:1.3.0.0;Name=species:genome_10_17896|genus:Unspecified;Target=species:genome_10_17896|genus:Unspecified 1 1720 +
scaffold414|size169336	repeatmasker	match_part	88021	89822	15863	+	.	ID=scaffold414|size169336:hsp:72421:1.3.0.0;Parent=scaffold414|size169336:hit:35862:1.3.0.0;Target=species:genome_10_17896|genus:Unspecified 1 1720 +
scaffold414|size169336	repeatmasker	match	90142	92061	14584	+	.	ID=scaffold414|size169336:hit:35863:1.3.0.0;Name=species:scaffold60|size524837_%2528dbseq-nr_150%2529_%255B42263%252C48465%255D|genus:Unspecified;Target=species:scaffold60|size524837_%2528dbseq-nr_150%2529_%255B42263%252C48465%255D|genus:Unspecified 4290 6203 +
scaffold414|size169336	repeatmasker	match_part	90142	92061	14584	+	.	ID=scaffold414|size169336:hsp:72422:1.3.0.0;Parent=scaffold414|size169336:hit:35863:1.3.0.0;Target=species:scaffold60|size524837_%252528dbseq-nr_150%252529_%25255B42263%25252C48465%25255D|genus:Unspecified 4290 6203 +
scaffold414|size169336	repeatmasker	match	96604	96917	1556	+	.	ID=scaffold414|size169336:hit:35864:1.3.0.0;Name=species:rnd-1_family-1015|genus:DNA%252FGinger;Target=species:rnd-1_family-1015|genus:DNA%252FGinger 7 319 +
scaffold414|size169336	repeatmasker	match_part	96604	96917	1556	+	.	ID=scaffold414|size169336:hsp:72423:1.3.0.0;Parent=scaffold414|size169336:hit:35864:1.3.0.0;Target=species:rnd-1_family-1015|genus:DNA%25252FGinger 7 319 +
scaffold414|size169336	repeatmasker	match	97347	97765	2048	+	.	ID=scaffold414|size169336:hit:35865:1.3.0.0;Name=species:rnd-1_family-994|genus:DNA%252FGinger;Target=species:rnd-1_family-994|genus:DNA%252FGinger 1 418 +
scaffold414|size169336	repeatmasker	match_part	97347	97765	2048	+	.	ID=scaffold414|size169336:hsp:72424:1.3.0.0;Parent=scaffold414|size169336:hit:35865:1.3.0.0;Target=species:rnd-1_family-994|genus:DNA%25252FGinger 1 418 +
scaffold414|size169336	repeatmasker	match	98600	99086	1042	+	.	ID=scaffold414|size169336:hit:35866:1.3.0.0;Name=species:rnd-1_family-1112|genus:Unknown;Target=species:rnd-1_family-1112|genus:Unknown 14 289 +
scaffold414|size169336	repeatmasker	match_part	98600	99086	1042	+	.	ID=scaffold414|size169336:hsp:72425:1.3.0.0;Parent=scaffold414|size169336:hit:35866:1.3.0.0;Target=species:rnd-1_family-1112|genus:Unknown 14 289 +
scaffold414|size169336	repeatmasker	match	99170	100478	810	+	.	ID=scaffold414|size169336:hit:35867:1.3.0.0;Name=species:rnd-1_family-75|genus:Unknown;Target=species:rnd-1_family-75|genus:Unknown 1 657 +
scaffold414|size169336	repeatmasker	match_part	99170	100478	810	+	.	ID=scaffold414|size169336:hsp:72426:1.3.0.0;Parent=scaffold414|size169336:hit:35867:1.3.0.0;Target=species:rnd-1_family-75|genus:Unknown 1 657 +
scaffold414|size169336	repeatmasker	match	101119	101403	524	+	.	ID=scaffold414|size169336:hit:35868:1.3.0.0;Name=species:rnd-1_family-75|genus:Unknown;Target=species:rnd-1_family-75|genus:Unknown 1078 1325 +
scaffold414|size169336	repeatmasker	match_part	101119	101403	524	+	.	ID=scaffold414|size169336:hsp:72427:1.3.0.0;Parent=scaffold414|size169336:hit:35868:1.3.0.0;Target=species:rnd-1_family-75|genus:Unknown 1078 1325 +
scaffold414|size169336	repeatmasker	match	102030	105295	14053	+	.	ID=scaffold414|size169336:hit:35869:1.3.0.0;Name=species:rnd-1_family-390|genus:Unknown;Target=species:rnd-1_family-390|genus:Unknown 9 3269 +
scaffold414|size169336	repeatmasker	match_part	102030	105295	14053	+	.	ID=scaffold414|size169336:hsp:72428:1.3.0.0;Parent=scaffold414|size169336:hit:35869:1.3.0.0;Target=species:rnd-1_family-390|genus:Unknown 9 3269 +
scaffold414|size169336	repeatmasker	match	105389	107014	8947	+	.	ID=scaffold414|size169336:hit:35870:1.3.0.0;Name=species:rnd-1_family-231|genus:Unknown;Target=species:rnd-1_family-231|genus:Unknown 1936 3605 +
scaffold414|size169336	repeatmasker	match_part	105389	107014	8947	+	.	ID=scaffold414|size169336:hsp:72429:1.3.0.0;Parent=scaffold414|size169336:hit:35870:1.3.0.0;Target=species:rnd-1_family-231|genus:Unknown 1936 3605 +
scaffold414|size169336	repeatmasker	match	107155	107308	482	+	.	ID=scaffold414|size169336:hit:35871:1.3.0.0;Name=species:rnd-1_family-231|genus:Unknown;Target=species:rnd-1_family-231|genus:Unknown 1103 1258 +
scaffold414|size169336	repeatmasker	match_part	107155	107308	482	+	.	ID=scaffold414|size169336:hsp:72430:1.3.0.0;Parent=scaffold414|size169336:hit:35871:1.3.0.0;Target=species:rnd-1_family-231|genus:Unknown 1103 1258 +
scaffold414|size169336	repeatmasker	match	107432	115991	30802	+	.	ID=scaffold414|size169336:hit:35872:1.3.0.0;Name=species:rnd-4_family-169|genus:RC%252FHelitron;Target=species:rnd-4_family-169|genus:RC%252FHelitron 987 6175 +
scaffold414|size169336	repeatmasker	match_part	107432	115991	30802	+	.	ID=scaffold414|size169336:hsp:72431:1.3.0.0;Parent=scaffold414|size169336:hit:35872:1.3.0.0;Target=species:rnd-4_family-169|genus:RC%25252FHelitron 987 6175 +
scaffold414|size169336	repeatmasker	match	117069	117342	1101	+	.	ID=scaffold414|size169336:hit:35873:1.3.0.0;Name=species:rnd-5_family-2454|genus:DNA%252FPIF-Harbinger;Target=species:rnd-5_family-2454|genus:DNA%252FPIF-Harbinger 1 273 +
scaffold414|size169336	repeatmasker	match_part	117069	117342	1101	+	.	ID=scaffold414|size169336:hsp:72432:1.3.0.0;Parent=scaffold414|size169336:hit:35873:1.3.0.0;Target=species:rnd-5_family-2454|genus:DNA%25252FPIF-Harbinger 1 273 +
scaffold414|size169336	repeatmasker	match	117513	118935	5396	+	.	ID=scaffold414|size169336:hit:35874:1.3.0.0;Name=species:rnd-5_family-2454|genus:DNA%252FPIF-Harbinger;Target=species:rnd-5_family-2454|genus:DNA%252FPIF-Harbinger 384 1796 +
scaffold414|size169336	repeatmasker	match_part	117513	118935	5396	+	.	ID=scaffold414|size169336:hsp:72433:1.3.0.0;Parent=scaffold414|size169336:hit:35874:1.3.0.0;Target=species:rnd-5_family-2454|genus:DNA%25252FPIF-Harbinger 384 1796 +
scaffold414|size169336	repeatmasker	match	118982	119375	1401	+	.	ID=scaffold414|size169336:hit:35875:1.3.0.0;Name=species:rnd-1_family-1227|genus:Unknown;Target=species:rnd-1_family-1227|genus:Unknown 15 280 +
scaffold414|size169336	repeatmasker	match_part	118982	119375	1401	+	.	ID=scaffold414|size169336:hsp:72434:1.3.0.0;Parent=scaffold414|size169336:hit:35875:1.3.0.0;Target=species:rnd-1_family-1227|genus:Unknown 15 280 +
scaffold414|size169336	repeatmasker	match	119418	124912	14164	+	.	ID=scaffold414|size169336:hit:35876:1.3.0.0;Name=species:rnd-1_family-263|genus:Unknown;Target=species:rnd-1_family-263|genus:Unknown 1 2268 +
scaffold414|size169336	repeatmasker	match_part	119418	124912	14164	+	.	ID=scaffold414|size169336:hsp:72435:1.3.0.0;Parent=scaffold414|size169336:hit:35876:1.3.0.0;Target=species:rnd-1_family-263|genus:Unknown 1 2268 +
scaffold414|size169336	repeatmasker	match	127843	128280	3117	+	.	ID=scaffold414|size169336:hit:35877:1.3.0.0;Name=species:genome_2_12470|genus:Unspecified;Target=species:genome_2_12470|genus:Unspecified 1 458 +
scaffold414|size169336	repeatmasker	match_part	127843	128280	3117	+	.	ID=scaffold414|size169336:hsp:72436:1.3.0.0;Parent=scaffold414|size169336:hit:35877:1.3.0.0;Target=species:genome_2_12470|genus:Unspecified 1 458 +
scaffold414|size169336	repeatmasker	match	130353	130522	1023	+	.	ID=scaffold414|size169336:hit:35878:1.3.0.0;Name=species:rnd-1_family-345|genus:Unknown;Target=species:rnd-1_family-345|genus:Unknown 6 175 +
scaffold414|size169336	repeatmasker	match_part	130353	130522	1023	+	.	ID=scaffold414|size169336:hsp:72437:1.3.0.0;Parent=scaffold414|size169336:hit:35878:1.3.0.0;Target=species:rnd-1_family-345|genus:Unknown 6 175 +
scaffold414|size169336	repeatmasker	match	130824	131077	1059	+	.	ID=scaffold414|size169336:hit:35879:1.3.0.0;Name=species:genome_7_14113|genus:Unspecified;Target=species:genome_7_14113|genus:Unspecified 1 250 +
scaffold414|size169336	repeatmasker	match_part	130824	131077	1059	+	.	ID=scaffold414|size169336:hsp:72438:1.3.0.0;Parent=scaffold414|size169336:hit:35879:1.3.0.0;Target=species:genome_7_14113|genus:Unspecified 1 250 +
scaffold414|size169336	repeatmasker	match	131146	131264	241	+	.	ID=scaffold414|size169336:hit:35880:1.3.0.0;Name=species:rnd-5_family-2393|genus:Unknown;Target=species:rnd-5_family-2393|genus:Unknown 154 261 +
scaffold414|size169336	repeatmasker	match_part	131146	131264	241	+	.	ID=scaffold414|size169336:hsp:72439:1.3.0.0;Parent=scaffold414|size169336:hit:35880:1.3.0.0;Target=species:rnd-5_family-2393|genus:Unknown 154 261 +
scaffold414|size169336	repeatmasker	match	131315	131812	1326	+	.	ID=scaffold414|size169336:hit:35881:1.3.0.0;Name=species:genome_7_14113|genus:Unspecified;Target=species:genome_7_14113|genus:Unspecified 12 252 +
scaffold414|size169336	repeatmasker	match_part	131315	131812	1326	+	.	ID=scaffold414|size169336:hsp:72440:1.3.0.0;Parent=scaffold414|size169336:hit:35881:1.3.0.0;Target=species:genome_7_14113|genus:Unspecified 12 252 +
scaffold414|size169336	repeatmasker	match	131855	131968	249	+	.	ID=scaffold414|size169336:hit:35882:1.3.0.0;Name=species:rnd-5_family-4906|genus:Unknown;Target=species:rnd-5_family-4906|genus:Unknown 452 549 +
scaffold414|size169336	repeatmasker	match_part	131855	131968	249	+	.	ID=scaffold414|size169336:hsp:72441:1.3.0.0;Parent=scaffold414|size169336:hit:35882:1.3.0.0;Target=species:rnd-5_family-4906|genus:Unknown 452 549 +
scaffold414|size169336	repeatmasker	match	132912	133016	261	+	.	ID=scaffold414|size169336:hit:35883:1.3.0.0;Name=species:rnd-1_family-341|genus:LTR%252FCopia;Target=species:rnd-1_family-341|genus:LTR%252FCopia 198 308 +
scaffold414|size169336	repeatmasker	match_part	132912	133016	261	+	.	ID=scaffold414|size169336:hsp:72442:1.3.0.0;Parent=scaffold414|size169336:hit:35883:1.3.0.0;Target=species:rnd-1_family-341|genus:LTR%25252FCopia 198 308 +
scaffold414|size169336	repeatmasker	match	133512	133627	288	+	.	ID=scaffold414|size169336:hit:35884:1.3.0.0;Name=species:rnd-3_family-180|genus:Unknown;Target=species:rnd-3_family-180|genus:Unknown 314 428 +
scaffold414|size169336	repeatmasker	match_part	133512	133627	288	+	.	ID=scaffold414|size169336:hsp:72443:1.3.0.0;Parent=scaffold414|size169336:hit:35884:1.3.0.0;Target=species:rnd-3_family-180|genus:Unknown 314 428 +
scaffold414|size169336	repeatmasker	match	137343	137490	321	+	.	ID=scaffold414|size169336:hit:35885:1.3.0.0;Name=species:rnd-5_family-750|genus:Unknown;Target=species:rnd-5_family-750|genus:Unknown 281 413 +
scaffold414|size169336	repeatmasker	match_part	137343	137490	321	+	.	ID=scaffold414|size169336:hsp:72444:1.3.0.0;Parent=scaffold414|size169336:hit:35885:1.3.0.0;Target=species:rnd-5_family-750|genus:Unknown 281 413 +
scaffold414|size169336	repeatmasker	match	138670	139443	668	+	.	ID=scaffold414|size169336:hit:35886:1.3.0.0;Name=species:rnd-1_family-958|genus:Unknown;Target=species:rnd-1_family-958|genus:Unknown 43 848 +
scaffold414|size169336	repeatmasker	match_part	138670	139443	668	+	.	ID=scaffold414|size169336:hsp:72445:1.3.0.0;Parent=scaffold414|size169336:hit:35886:1.3.0.0;Target=species:rnd-1_family-958|genus:Unknown 43 848 +
scaffold414|size169336	repeatmasker	match	140476	140705	1098	+	.	ID=scaffold414|size169336:hit:35887:1.3.0.0;Name=species:genome_1_8676|genus:Unspecified;Target=species:genome_1_8676|genus:Unspecified 1 267 +
scaffold414|size169336	repeatmasker	match_part	140476	140705	1098	+	.	ID=scaffold414|size169336:hsp:72446:1.3.0.0;Parent=scaffold414|size169336:hit:35887:1.3.0.0;Target=species:genome_1_8676|genus:Unspecified 1 267 +
scaffold414|size169336	repeatmasker	match	140758	140863	261	+	.	ID=scaffold414|size169336:hit:35888:1.3.0.0;Name=species:rnd-5_family-750|genus:Unknown;Target=species:rnd-5_family-750|genus:Unknown 100 213 +
scaffold414|size169336	repeatmasker	match_part	140758	140863	261	+	.	ID=scaffold414|size169336:hsp:72447:1.3.0.0;Parent=scaffold414|size169336:hit:35888:1.3.0.0;Target=species:rnd-5_family-750|genus:Unknown 100 213 +
scaffold414|size169336	repeatmasker	match	140938	141026	291	+	.	ID=scaffold414|size169336:hit:35889:1.3.0.0;Name=species:rnd-5_family-750|genus:Unknown;Target=species:rnd-5_family-750|genus:Unknown 1 89 +
scaffold414|size169336	repeatmasker	match_part	140938	141026	291	+	.	ID=scaffold414|size169336:hsp:72448:1.3.0.0;Parent=scaffold414|size169336:hit:35889:1.3.0.0;Target=species:rnd-5_family-750|genus:Unknown 1 89 +
scaffold414|size169336	repeatmasker	match	141113	141267	334	+	.	ID=scaffold414|size169336:hit:35890:1.3.0.0;Name=species:genome_1_3367|genus:Unspecified;Target=species:genome_1_3367|genus:Unspecified 2 96 +
scaffold414|size169336	repeatmasker	match_part	141113	141267	334	+	.	ID=scaffold414|size169336:hsp:72449:1.3.0.0;Parent=scaffold414|size169336:hit:35890:1.3.0.0;Target=species:genome_1_3367|genus:Unspecified 2 96 +
scaffold414|size169336	repeatmasker	match	154275	155548	3130	+	.	ID=scaffold414|size169336:hit:35891:1.3.0.0;Name=species:rnd-1_family-671|genus:Unknown;Target=species:rnd-1_family-671|genus:Unknown 1 1071 +
scaffold414|size169336	repeatmasker	match_part	154275	155548	3130	+	.	ID=scaffold414|size169336:hsp:72450:1.3.0.0;Parent=scaffold414|size169336:hit:35891:1.3.0.0;Target=species:rnd-1_family-671|genus:Unknown 1 1071 +
scaffold414|size169336	repeatmasker	match	156296	157736	1971	+	.	ID=scaffold414|size169336:hit:35892:1.3.0.0;Name=species:rnd-1_family-607|genus:Unknown;Target=species:rnd-1_family-607|genus:Unknown 470 1082 +
scaffold414|size169336	repeatmasker	match_part	156296	157736	1971	+	.	ID=scaffold414|size169336:hsp:72451:1.3.0.0;Parent=scaffold414|size169336:hit:35892:1.3.0.0;Target=species:rnd-1_family-607|genus:Unknown 470 1082 +
scaffold414|size169336	repeatmasker	match	157788	158990	3354	+	.	ID=scaffold414|size169336:hit:35893:1.3.0.0;Name=species:rnd-1_family-115|genus:LINE%252FL1-Tx1;Target=species:rnd-1_family-115|genus:LINE%252FL1-Tx1 63 653 +
scaffold414|size169336	repeatmasker	match_part	157788	158990	3354	+	.	ID=scaffold414|size169336:hsp:72452:1.3.0.0;Parent=scaffold414|size169336:hit:35893:1.3.0.0;Target=species:rnd-1_family-115|genus:LINE%25252FL1-Tx1 63 653 +
scaffold414|size169336	repeatmasker	match	159265	159382	468	+	.	ID=scaffold414|size169336:hit:35894:1.3.0.0;Name=species:rnd-1_family-1299|genus:Unknown;Target=species:rnd-1_family-1299|genus:Unknown 136 256 +
scaffold414|size169336	repeatmasker	match_part	159265	159382	468	+	.	ID=scaffold414|size169336:hsp:72453:1.3.0.0;Parent=scaffold414|size169336:hit:35894:1.3.0.0;Target=species:rnd-1_family-1299|genus:Unknown 136 256 +
scaffold414|size169336	repeatmasker	match	159601	159806	353	+	.	ID=scaffold414|size169336:hit:35895:1.3.0.0;Name=species:scaffold177|size204315_%2528dbseq-nr_273%2529_%255B38496%252C44408%255D|genus:Unspecified;Target=species:scaffold177|size204315_%2528dbseq-nr_273%2529_%255B38496%252C44408%255D|genus:Unspecified 284 381 +
scaffold414|size169336	repeatmasker	match_part	159601	159806	353	+	.	ID=scaffold414|size169336:hsp:72454:1.3.0.0;Parent=scaffold414|size169336:hit:35895:1.3.0.0;Target=species:scaffold177|size204315_%252528dbseq-nr_273%252529_%25255B38496%25252C44408%25255D|genus:Unspecified 284 381 +
scaffold414|size169336	repeatmasker	match	160019	160700	473	+	.	ID=scaffold414|size169336:hit:35896:1.3.0.0;Name=species:scaffold233|size717952_%2528dbseq-nr_637%2529_%255B346609%252C352715%255D|genus:Unspecified;Target=species:scaffold233|size717952_%2528dbseq-nr_637%2529_%255B346609%252C352715%255D|genus:Unspecified 4812 5399 +
scaffold414|size169336	repeatmasker	match_part	160019	160700	473	+	.	ID=scaffold414|size169336:hsp:72455:1.3.0.0;Parent=scaffold414|size169336:hit:35896:1.3.0.0;Target=species:scaffold233|size717952_%252528dbseq-nr_637%252529_%25255B346609%25252C352715%25255D|genus:Unspecified 4812 5399 +
scaffold414|size169336	repeatmasker	match	161671	162004	1806	+	.	ID=scaffold414|size169336:hit:35897:1.3.0.0;Name=species:genome_12_19227|genus:Unspecified;Target=species:genome_12_19227|genus:Unspecified 1 358 +
scaffold414|size169336	repeatmasker	match_part	161671	162004	1806	+	.	ID=scaffold414|size169336:hsp:72456:1.3.0.0;Parent=scaffold414|size169336:hit:35897:1.3.0.0;Target=species:genome_12_19227|genus:Unspecified 1 358 +
scaffold414|size169336	repeatmasker	match	163133	163476	1293	+	.	ID=scaffold414|size169336:hit:35898:1.3.0.0;Name=species:genome_12_19227|genus:Unspecified;Target=species:genome_12_19227|genus:Unspecified 365 785 +
scaffold414|size169336	repeatmasker	match_part	163133	163476	1293	+	.	ID=scaffold414|size169336:hsp:72457:1.3.0.0;Parent=scaffold414|size169336:hit:35898:1.3.0.0;Target=species:genome_12_19227|genus:Unspecified 365 785 +
scaffold414|size169336	repeatmasker	match	163858	164020	271	+	.	ID=scaffold414|size169336:hit:35899:1.3.0.0;Name=species:scaffold21|size630201_%2528dbseq-nr_224%2529_%255B497027%252C503169%255D|genus:Unspecified;Target=species:scaffold21|size630201_%2528dbseq-nr_224%2529_%255B497027%252C503169%255D|genus:Unspecified 2656 2824 +
scaffold414|size169336	repeatmasker	match_part	163858	164020	271	+	.	ID=scaffold414|size169336:hsp:72458:1.3.0.0;Parent=scaffold414|size169336:hit:35899:1.3.0.0;Target=species:scaffold21|size630201_%252528dbseq-nr_224%252529_%25255B497027%25252C503169%25255D|genus:Unspecified 2656 2824 +
scaffold414|size169336	repeatmasker	match	164653	164944	635	+	.	ID=scaffold414|size169336:hit:35900:1.3.0.0;Name=species:scaffold233|size717952_%2528dbseq-nr_637%2529_%255B346609%252C352715%255D|genus:Unspecified;Target=species:scaffold233|size717952_%2528dbseq-nr_637%2529_%255B346609%252C352715%255D|genus:Unspecified 2284 2516 +
scaffold414|size169336	repeatmasker	match_part	164653	164944	635	+	.	ID=scaffold414|size169336:hsp:72459:1.3.0.0;Parent=scaffold414|size169336:hit:35900:1.3.0.0;Target=species:scaffold233|size717952_%252528dbseq-nr_637%252529_%25255B346609%25252C352715%25255D|genus:Unspecified 2284 2516 +
scaffold414|size169336	repeatmasker	match	165140	165202	418	+	.	ID=scaffold414|size169336:hit:35901:1.3.0.0;Name=species:scaffold433|size259623_%2528dbseq-nr_699%2529_%255B187890%252C193857%255D|genus:Unspecified;Target=species:scaffold433|size259623_%2528dbseq-nr_699%2529_%255B187890%252C193857%255D|genus:Unspecified 1782 1843 +
scaffold414|size169336	repeatmasker	match_part	165140	165202	418	+	.	ID=scaffold414|size169336:hsp:72460:1.3.0.0;Parent=scaffold414|size169336:hit:35901:1.3.0.0;Target=species:scaffold433|size259623_%252528dbseq-nr_699%252529_%25255B187890%25252C193857%25255D|genus:Unspecified 1782 1843 +
scaffold414|size169336	repeatmasker	match	166358	166694	233	+	.	ID=scaffold414|size169336:hit:35902:1.3.0.0;Name=species:scaffold14|size2522936_%2528dbseq-nr_238%2529_%255B150087%252C155942%255D|genus:Unspecified;Target=species:scaffold14|size2522936_%2528dbseq-nr_238%2529_%255B150087%252C155942%255D|genus:Unspecified 5474 5675 +
scaffold414|size169336	repeatmasker	match_part	166358	166694	233	+	.	ID=scaffold414|size169336:hsp:72461:1.3.0.0;Parent=scaffold414|size169336:hit:35902:1.3.0.0;Target=species:scaffold14|size2522936_%252528dbseq-nr_238%252529_%25255B150087%25252C155942%25255D|genus:Unspecified 5474 5675 +
scaffold414|size169336	repeatmasker	match	166783	167073	1063	+	.	ID=scaffold414|size169336:hit:35903:1.3.0.0;Name=species:rnd-1_family-29|genus:Unknown;Target=species:rnd-1_family-29|genus:Unknown 1 289 +
scaffold414|size169336	repeatmasker	match_part	166783	167073	1063	+	.	ID=scaffold414|size169336:hsp:72462:1.3.0.0;Parent=scaffold414|size169336:hit:35903:1.3.0.0;Target=species:rnd-1_family-29|genus:Unknown 1 289 +
###
scaffold414|size169336	blastx	protein_match	30765	31123	97	+	.	ID=scaffold414|size169336:hit:35904:3.12.0.0;Name=jgi|Thaoce1|89544|rna25193;score=97
scaffold414|size169336	blastx	match_part	30765	30887	97	+	.	ID=scaffold414|size169336:hsp:72463:3.12.0.0;Parent=scaffold414|size169336:hit:35904:3.12.0.0;Target=jgi|Thaoce1|89544|rna25193 2 41 +;Gap=M123
scaffold414|size169336	blastx	match_part	30887	31123	168	+	.	ID=scaffold414|size169336:hsp:72464:3.12.0.0;Parent=scaffold414|size169336:hit:35904:3.12.0.0;Target=jgi|Thaoce1|89544|rna25193 42 121 +;Gap=M237
scaffold414|size169336	blastx	protein_match	30935	31123	126	+	.	ID=scaffold414|size169336:hit:35905:3.12.0.0;Name=jgi|Thaoce1|92784|rna29713;score=126
scaffold414|size169336	blastx	match_part	30935	31123	126	+	.	ID=scaffold414|size169336:hsp:72465:3.12.0.0;Parent=scaffold414|size169336:hit:35905:3.12.0.0;Target=jgi|Thaoce1|92784|rna29713 1 64 +;Gap=M189
scaffold414|size169336	blastx	protein_match	30184	30471	212	+	.	ID=scaffold414|size169336:hit:35906:3.12.0.0;Name=jgi|Thaoce1|78645|rna27511;score=212
scaffold414|size169336	blastx	match_part	30184	30471	212	+	.	ID=scaffold414|size169336:hsp:72466:3.12.0.0;Parent=scaffold414|size169336:hit:35906:3.12.0.0;Target=jgi|Thaoce1|78645|rna27511 40 143 +;Gap=M288
scaffold414|size169336	blastx	protein_match	29970	30113	144	+	.	ID=scaffold414|size169336:hit:35907:3.12.0.0;Name=jgi|Thaoce1|81987|rna6324;score=144
scaffold414|size169336	blastx	match_part	29970	30113	144	+	.	ID=scaffold414|size169336:hsp:72467:3.12.0.0;Parent=scaffold414|size169336:hit:35907:3.12.0.0;Target=jgi|Thaoce1|81987|rna6324 12 59 +;Gap=M144
scaffold414|size169336	blastx	protein_match	30184	31123	322	+	.	ID=scaffold414|size169336:hit:35908:3.12.0.0;Name=jgi|Thaoce1|69941|rna1982;score=322
scaffold414|size169336	blastx	match_part	30184	30630	322	+	.	ID=scaffold414|size169336:hsp:72468:3.12.0.0;Parent=scaffold414|size169336:hit:35908:3.12.0.0;Target=jgi|Thaoce1|69941|rna1982 29 189 +;Gap=M447
scaffold414|size169336	blastx	match_part	30636	30887	328	+	.	ID=scaffold414|size169336:hsp:72469:3.12.0.0;Parent=scaffold414|size169336:hit:35908:3.12.0.0;Target=jgi|Thaoce1|69941|rna1982 192 275 +;Gap=M252
scaffold414|size169336	blastx	match_part	30890	31123	274	+	.	ID=scaffold414|size169336:hsp:72470:3.12.0.0;Parent=scaffold414|size169336:hit:35908:3.12.0.0;Target=jgi|Thaoce1|69941|rna1982 277 355 +;Gap=M234
scaffold414|size169336	blastx	protein_match	79065	80384	333	+	.	ID=scaffold414|size169336:hit:35909:3.12.0.0;Name=jgi|Thaps3|269449|estExt_thaps1_ua_kg.C_chr_90103;score=333
scaffold414|size169336	blastx	match_part	79065	79424	333	+	.	ID=scaffold414|size169336:hsp:72471:3.12.0.0;Parent=scaffold414|size169336:hit:35909:3.12.0.0;Target=jgi|Thaps3|269449|estExt_thaps1_ua_kg.C_chr_90103 12 143 +;Gap=M360
scaffold414|size169336	blastx	match_part	79662	80384	704	+	.	ID=scaffold414|size169336:hsp:72472:3.12.0.0;Parent=scaffold414|size169336:hit:35909:3.12.0.0;Target=jgi|Thaps3|269449|estExt_thaps1_ua_kg.C_chr_90103 167 401 +;Gap=M723
scaffold414|size169336	blastx	protein_match	94720	95322	783	-	.	ID=scaffold414|size169336:hit:35910:3.12.0.0;Name=jgi|Fracy1|233025|fgenesh2_pg.1_%2523_1223;score=783
scaffold414|size169336	blastx	match_part	94720	95322	783	-	.	ID=scaffold414|size169336:hsp:72473:3.12.0.0;Parent=scaffold414|size169336:hit:35910:3.12.0.0;Target=jgi|Fracy1|233025|fgenesh2_pg.1_%252523_1223 1 199 +;Gap=M603
scaffold414|size169336	blastx	protein_match	94744	95322	978	-	.	ID=scaffold414|size169336:hit:35911:3.12.0.0;Name=jgi|Thaoce1|69657|rna20949;score=978
scaffold414|size169336	blastx	match_part	94744	95322	978	-	.	ID=scaffold414|size169336:hsp:72474:3.12.0.0;Parent=scaffold414|size169336:hit:35911:3.12.0.0;Target=jgi|Thaoce1|69657|rna20949 1 193 +;Gap=M579
scaffold414|size169336	blastx	protein_match	95017	95325	537	-	.	ID=scaffold414|size169336:hit:35912:3.12.0.0;Name=jgi|Thaoce1|86947|rna24694;score=537
scaffold414|size169336	blastx	match_part	95017	95325	537	-	.	ID=scaffold414|size169336:hsp:72475:3.12.0.0;Parent=scaffold414|size169336:hit:35912:3.12.0.0;Target=jgi|Thaoce1|86947|rna24694 84 186 +;Gap=M309
scaffold414|size169336	blastx	protein_match	95062	95322	365	-	.	ID=scaffold414|size169336:hit:35913:3.12.0.0;Name=jgi|Fracy1|257363|fgenesh2_pg.91_%2523_28;score=365
scaffold414|size169336	blastx	match_part	95062	95322	365	-	.	ID=scaffold414|size169336:hsp:72476:3.12.0.0;Parent=scaffold414|size169336:hit:35913:3.12.0.0;Target=jgi|Fracy1|257363|fgenesh2_pg.91_%252523_28 1 84 +;Gap=M261
scaffold414|size169336	blastx	protein_match	94720	95322	783	-	.	ID=scaffold414|size169336:hit:35914:3.12.0.0;Name=jgi|Fracy1|233025|fgenesh2_pg.1_%2523_1223;score=783
scaffold414|size169336	blastx	match_part	94720	95322	783	-	.	ID=scaffold414|size169336:hsp:72477:3.12.0.0;Parent=scaffold414|size169336:hit:35914:3.12.0.0;Target=jgi|Fracy1|233025|fgenesh2_pg.1_%252523_1223 1 199 +;Gap=M603
scaffold414|size169336	blastx	protein_match	94714	95322	1027	-	.	ID=scaffold414|size169336:hit:35915:3.12.0.0;Name=jgi|Thaps3|268145|estExt_thaps1_ua_kg.C_chr_10426;score=1027
scaffold414|size169336	blastx	match_part	94714	95322	1027	-	.	ID=scaffold414|size169336:hsp:72478:3.12.0.0;Parent=scaffold414|size169336:hit:35915:3.12.0.0;Target=jgi|Thaps3|268145|estExt_thaps1_ua_kg.C_chr_10426 1 203 +;Gap=M609
scaffold414|size169336	blastx	protein_match	94720	95322	863	-	.	ID=scaffold414|size169336:hit:35916:3.12.0.0;Name=jgi|Phatr2|30960|estExt_Genewise1.C_chr_270098;score=863
scaffold414|size169336	blastx	match_part	94720	95322	863	-	.	ID=scaffold414|size169336:hsp:72479:3.12.0.0;Parent=scaffold414|size169336:hit:35916:3.12.0.0;Target=jgi|Phatr2|30960|estExt_Genewise1.C_chr_270098 1 198 +;Gap=M603
scaffold414|size169336	blastx	protein_match	94720	95322	783	-	.	ID=scaffold414|size169336:hit:35917:3.12.0.0;Name=jgi|Fracy1|233025|fgenesh2_pg.1_%2523_1223;score=783
scaffold414|size169336	blastx	match_part	94720	95322	783	-	.	ID=scaffold414|size169336:hsp:72480:3.12.0.0;Parent=scaffold414|size169336:hit:35917:3.12.0.0;Target=jgi|Fracy1|233025|fgenesh2_pg.1_%252523_1223 1 199 +;Gap=M603
scaffold414|size169336	blastx	protein_match	125185	126078	520	+	.	ID=scaffold414|size169336:hit:35918:3.12.0.0;Name=jgi|Thaps3|2009|fgenesh1_pg.C_chr_1001143;score=520
scaffold414|size169336	blastx	match_part	125185	126078	520	+	.	ID=scaffold414|size169336:hsp:72481:3.12.0.0;Parent=scaffold414|size169336:hit:35918:3.12.0.0;Target=jgi|Thaps3|2009|fgenesh1_pg.C_chr_1001143 2 228 +;Gap=M894
scaffold414|size169336	blastx	protein_match	125539	126039	310	+	.	ID=scaffold414|size169336:hit:35919:3.12.0.0;Name=jgi|Fracy1|176718|estExt_Genewise1.C_780073;score=310
scaffold414|size169336	blastx	match_part	125539	126039	310	+	.	ID=scaffold414|size169336:hsp:72482:3.12.0.0;Parent=scaffold414|size169336:hit:35919:3.12.0.0;Target=jgi|Fracy1|176718|estExt_Genewise1.C_780073 37 205 +;Gap=M501
scaffold414|size169336	blastx	protein_match	125539	126039	303	+	.	ID=scaffold414|size169336:hit:35920:3.12.0.0;Name=jgi|Fracy1|264449|estExt_fgenesh2_pg.C_260102;score=303
scaffold414|size169336	blastx	match_part	125539	126039	303	+	.	ID=scaffold414|size169336:hsp:72483:3.12.0.0;Parent=scaffold414|size169336:hit:35920:3.12.0.0;Target=jgi|Fracy1|264449|estExt_fgenesh2_pg.C_260102 133 301 +;Gap=M501
scaffold414|size169336	blastx	protein_match	125539	126039	303	+	.	ID=scaffold414|size169336:hit:35921:3.12.0.0;Name=jgi|Fracy1|264449|estExt_fgenesh2_pg.C_260102;score=303
scaffold414|size169336	blastx	match_part	125539	126039	303	+	.	ID=scaffold414|size169336:hsp:72484:3.12.0.0;Parent=scaffold414|size169336:hit:35921:3.12.0.0;Target=jgi|Fracy1|264449|estExt_fgenesh2_pg.C_260102 133 301 +;Gap=M501
scaffold414|size169336	blastx	protein_match	125539	126045	390	+	.	ID=scaffold414|size169336:hit:35922:3.12.0.0;Name=jgi|Thaoce1|70759|rna2019;score=390
scaffold414|size169336	blastx	match_part	125539	126045	390	+	.	ID=scaffold414|size169336:hsp:72485:3.12.0.0;Parent=scaffold414|size169336:hit:35922:3.12.0.0;Target=jgi|Thaoce1|70759|rna2019 111 258 +;Gap=M507
scaffold414|size169336	blastx	protein_match	125539	126039	310	+	.	ID=scaffold414|size169336:hit:35923:3.12.0.0;Name=jgi|Fracy1|176718|estExt_Genewise1.C_780073;score=310
scaffold414|size169336	blastx	match_part	125539	126039	310	+	.	ID=scaffold414|size169336:hsp:72486:3.12.0.0;Parent=scaffold414|size169336:hit:35923:3.12.0.0;Target=jgi|Fracy1|176718|estExt_Genewise1.C_780073 37 205 +;Gap=M501
scaffold414|size169336	blastx	protein_match	125539	126039	303	+	.	ID=scaffold414|size169336:hit:35924:3.12.0.0;Name=jgi|Fracy1|264449|estExt_fgenesh2_pg.C_260102;score=303
scaffold414|size169336	blastx	match_part	125539	126039	303	+	.	ID=scaffold414|size169336:hsp:72487:3.12.0.0;Parent=scaffold414|size169336:hit:35924:3.12.0.0;Target=jgi|Fracy1|264449|estExt_fgenesh2_pg.C_260102 133 301 +;Gap=M501
scaffold414|size169336	blastx	protein_match	126721	127218	417	-	.	ID=scaffold414|size169336:hit:35925:3.12.0.0;Name=jgi|Thaps3|21083|estExt_fgenesh1_pg.C_chr_11136;score=417
scaffold414|size169336	blastx	match_part	126721	127218	417	-	.	ID=scaffold414|size169336:hsp:72488:3.12.0.0;Parent=scaffold414|size169336:hit:35925:3.12.0.0;Target=jgi|Thaps3|21083|estExt_fgenesh1_pg.C_chr_11136 22 183 +;Gap=M498
scaffold414|size169336	blastx	protein_match	126766	127212	312	-	.	ID=scaffold414|size169336:hit:35926:3.12.0.0;Name=jgi|Thaoce1|82902|rna6181;score=312
scaffold414|size169336	blastx	match_part	126766	127212	312	-	.	ID=scaffold414|size169336:hsp:72489:3.12.0.0;Parent=scaffold414|size169336:hit:35926:3.12.0.0;Target=jgi|Thaoce1|82902|rna6181 20 154 +;Gap=M447
scaffold414|size169336	blastx	protein_match	144410	145173	233	-	.	ID=scaffold414|size169336:hit:35927:3.12.0.0;Name=jgi|Fracy1|274568|estExt_fgenesh2_pm.C_30117;score=233
scaffold414|size169336	blastx	match_part	144637	145173	420	-	.	ID=scaffold414|size169336:hsp:72490:3.12.0.0;Parent=scaffold414|size169336:hit:35927:3.12.0.0;Target=jgi|Fracy1|274568|estExt_fgenesh2_pm.C_30117 80 234 +;Gap=M537
scaffold414|size169336	blastx	match_part	144410	144637	233	-	.	ID=scaffold414|size169336:hsp:72491:3.12.0.0;Parent=scaffold414|size169336:hit:35927:3.12.0.0;Target=jgi|Fracy1|274568|estExt_fgenesh2_pm.C_30117 235 310 +;Gap=M228
scaffold414|size169336	blastx	protein_match	144410	145176	267	-	.	ID=scaffold414|size169336:hit:35928:3.12.0.0;Name=jgi|Thaoce1|82904|rna6183;score=267
scaffold414|size169336	blastx	match_part	144637	145176	426	-	.	ID=scaffold414|size169336:hsp:72492:3.12.0.0;Parent=scaffold414|size169336:hit:35928:3.12.0.0;Target=jgi|Thaoce1|82904|rna6183 74 233 +;Gap=M540
scaffold414|size169336	blastx	match_part	144410	144637	267	-	.	ID=scaffold414|size169336:hsp:72493:3.12.0.0;Parent=scaffold414|size169336:hit:35928:3.12.0.0;Target=jgi|Thaoce1|82904|rna6183 234 309 +;Gap=M228
scaffold414|size169336	blastx	protein_match	144410	145353	354	-	.	ID=scaffold414|size169336:hit:35929:3.12.0.0;Name=jgi|Thaps3|2012|fgenesh1_pg.C_chr_1001146;score=354
scaffold414|size169336	blastx	match_part	144637	145353	609	-	.	ID=scaffold414|size169336:hsp:72494:3.12.0.0;Parent=scaffold414|size169336:hit:35929:3.12.0.0;Target=jgi|Thaps3|2012|fgenesh1_pg.C_chr_1001146 57 287 +;Gap=M717
scaffold414|size169336	blastx	match_part	144410	144637	354	-	.	ID=scaffold414|size169336:hsp:72495:3.12.0.0;Parent=scaffold414|size169336:hit:35929:3.12.0.0;Target=jgi|Thaps3|2012|fgenesh1_pg.C_chr_1001146 288 363 +;Gap=M228
scaffold414|size169336	blastx	protein_match	144410	145173	233	-	.	ID=scaffold414|size169336:hit:35930:3.12.0.0;Name=jgi|Fracy1|274568|estExt_fgenesh2_pm.C_30117;score=233
scaffold414|size169336	blastx	match_part	144637	145173	420	-	.	ID=scaffold414|size169336:hsp:72496:3.12.0.0;Parent=scaffold414|size169336:hit:35930:3.12.0.0;Target=jgi|Fracy1|274568|estExt_fgenesh2_pm.C_30117 80 234 +;Gap=M537
scaffold414|size169336	blastx	match_part	144410	144637	233	-	.	ID=scaffold414|size169336:hsp:72497:3.12.0.0;Parent=scaffold414|size169336:hit:35930:3.12.0.0;Target=jgi|Fracy1|274568|estExt_fgenesh2_pm.C_30117 235 310 +;Gap=M228
scaffold414|size169336	blastx	protein_match	144410	145173	233	-	.	ID=scaffold414|size169336:hit:35931:3.12.0.0;Name=jgi|Fracy1|274568|estExt_fgenesh2_pm.C_30117;score=233
scaffold414|size169336	blastx	match_part	144637	145173	420	-	.	ID=scaffold414|size169336:hsp:72498:3.12.0.0;Parent=scaffold414|size169336:hit:35931:3.12.0.0;Target=jgi|Fracy1|274568|estExt_fgenesh2_pm.C_30117 80 234 +;Gap=M537
scaffold414|size169336	blastx	match_part	144410	144637	233	-	.	ID=scaffold414|size169336:hsp:72499:3.12.0.0;Parent=scaffold414|size169336:hit:35931:3.12.0.0;Target=jgi|Fracy1|274568|estExt_fgenesh2_pm.C_30117 235 310 +;Gap=M228
scaffold414|size169336	blastx	protein_match	144413	145164	212	-	.	ID=scaffold414|size169336:hit:35932:3.12.0.0;Name=jgi|Phatr2|48510|estExt_fgenesh1_pg.C_chr_180017;score=212
scaffold414|size169336	blastx	match_part	144637	145164	412	-	.	ID=scaffold414|size169336:hsp:72500:3.12.0.0;Parent=scaffold414|size169336:hit:35932:3.12.0.0;Target=jgi|Phatr2|48510|estExt_fgenesh1_pg.C_chr_180017 81 233 +;Gap=M528
scaffold414|size169336	blastx	match_part	144413	144637	212	-	.	ID=scaffold414|size169336:hsp:72501:3.12.0.0;Parent=scaffold414|size169336:hit:35932:3.12.0.0;Target=jgi|Phatr2|48510|estExt_fgenesh1_pg.C_chr_180017 234 308 +;Gap=M225
scaffold414|size169336	blastx	protein_match	148114	149025	1393	+	.	ID=scaffold414|size169336:hit:35933:3.12.0.0;Name=jgi|Phatr2|15068|e_gw1.17.88.1;score=1393
scaffold414|size169336	blastx	match_part	148114	149025	1393	+	.	ID=scaffold414|size169336:hsp:72502:3.12.0.0;Parent=scaffold414|size169336:hit:35933:3.12.0.0;Target=jgi|Phatr2|15068|e_gw1.17.88.1 1 304 +;Gap=M912
scaffold414|size169336	blastx	protein_match	148135	149025	1340	+	.	ID=scaffold414|size169336:hit:35934:3.12.0.0;Name=jgi|Fracy1|179047|e_gw1.1.524.1;score=1340
scaffold414|size169336	blastx	match_part	148135	149025	1340	+	.	ID=scaffold414|size169336:hsp:72503:3.12.0.0;Parent=scaffold414|size169336:hit:35934:3.12.0.0;Target=jgi|Fracy1|179047|e_gw1.1.524.1 1 297 +;Gap=M891
scaffold414|size169336	blastx	protein_match	147533	149025	179	+	.	ID=scaffold414|size169336:hit:35935:3.12.0.0;Name=jgi|Thaoce1|82905|rna6184;score=179
scaffold414|size169336	blastx	match_part	147533	147685	179	+	.	ID=scaffold414|size169336:hsp:72504:3.12.0.0;Parent=scaffold414|size169336:hit:35935:3.12.0.0;Target=jgi|Thaoce1|82905|rna6184 34 82 +;Gap=M153
scaffold414|size169336	blastx	match_part	148063	149025	1593	+	.	ID=scaffold414|size169336:hsp:72505:3.12.0.0;Parent=scaffold414|size169336:hit:35935:3.12.0.0;Target=jgi|Thaoce1|82905|rna6184 85 405 +;Gap=M963
scaffold414|size169336	blastx	protein_match	148135	149025	1519	+	.	ID=scaffold414|size169336:hit:35936:3.12.0.0;Name=jgi|Thaps3|31012|e_gw1.1.533.1;score=1519
scaffold414|size169336	blastx	match_part	148135	149025	1519	+	.	ID=scaffold414|size169336:hsp:72506:3.12.0.0;Parent=scaffold414|size169336:hit:35936:3.12.0.0;Target=jgi|Thaps3|31012|e_gw1.1.533.1 1 297 +;Gap=M891
scaffold414|size169336	blastx	protein_match	148135	149025	1340	+	.	ID=scaffold414|size169336:hit:35937:3.12.0.0;Name=jgi|Fracy1|179047|e_gw1.1.524.1;score=1340
scaffold414|size169336	blastx	match_part	148135	149025	1340	+	.	ID=scaffold414|size169336:hsp:72507:3.12.0.0;Parent=scaffold414|size169336:hit:35937:3.12.0.0;Target=jgi|Fracy1|179047|e_gw1.1.524.1 1 297 +;Gap=M891
scaffold414|size169336	blastx	protein_match	148135	149025	1259	+	.	ID=scaffold414|size169336:hit:35938:3.12.0.0;Name=jgi|Phatr2|10640|e_gw1.3.258.1;score=1259
scaffold414|size169336	blastx	match_part	148135	149025	1259	+	.	ID=scaffold414|size169336:hsp:72508:3.12.0.0;Parent=scaffold414|size169336:hit:35938:3.12.0.0;Target=jgi|Phatr2|10640|e_gw1.3.258.1 1 292 +;Gap=M891
scaffold414|size169336	blastx	protein_match	148135	149025	1340	+	.	ID=scaffold414|size169336:hit:35939:3.12.0.0;Name=jgi|Fracy1|179047|e_gw1.1.524.1;score=1340
scaffold414|size169336	blastx	match_part	148135	149025	1340	+	.	ID=scaffold414|size169336:hsp:72509:3.12.0.0;Parent=scaffold414|size169336:hit:35939:3.12.0.0;Target=jgi|Fracy1|179047|e_gw1.1.524.1 1 297 +;Gap=M891
scaffold414|size169336	blastx	protein_match	147533	149025	179	+	.	ID=scaffold414|size169336:hit:35940:3.12.0.0;Name=jgi|Thaoce1|100554|rna13731;score=179
scaffold414|size169336	blastx	match_part	147533	147685	179	+	.	ID=scaffold414|size169336:hsp:72510:3.12.0.0;Parent=scaffold414|size169336:hit:35940:3.12.0.0;Target=jgi|Thaoce1|100554|rna13731 34 82 +;Gap=M153
scaffold414|size169336	blastx	match_part	148063	149025	1593	+	.	ID=scaffold414|size169336:hsp:72511:3.12.0.0;Parent=scaffold414|size169336:hit:35940:3.12.0.0;Target=jgi|Thaoce1|100554|rna13731 85 405 +;Gap=M963
scaffold414|size169336	blastx	protein_match	149964	150579	433	-	.	ID=scaffold414|size169336:hit:35941:3.12.0.0;Name=jgi|Thaps3|34838|e_gw1.6.582.1;score=433
scaffold414|size169336	blastx	match_part	150406	150579	300	-	.	ID=scaffold414|size169336:hsp:72512:3.12.0.0;Parent=scaffold414|size169336:hit:35941:3.12.0.0;Target=jgi|Thaps3|34838|e_gw1.6.582.1 1 58 +;Gap=M174
scaffold414|size169336	blastx	match_part	149964	150236	433	-	.	ID=scaffold414|size169336:hsp:72513:3.12.0.0;Parent=scaffold414|size169336:hit:35941:3.12.0.0;Target=jgi|Thaps3|34838|e_gw1.6.582.1 56 146 +;Gap=M273
scaffold414|size169336	blastx	protein_match	149964	150579	320	-	.	ID=scaffold414|size169336:hit:35942:3.12.0.0;Name=jgi|Fracy1|274601|estExt_fgenesh2_pm.C_30170;score=320
scaffold414|size169336	blastx	match_part	150403	150579	240	-	.	ID=scaffold414|size169336:hsp:72514:3.12.0.0;Parent=scaffold414|size169336:hit:35942:3.12.0.0;Target=jgi|Fracy1|274601|estExt_fgenesh2_pm.C_30170 1 59 +;Gap=M177
scaffold414|size169336	blastx	match_part	149964	150236	320	-	.	ID=scaffold414|size169336:hsp:72515:3.12.0.0;Parent=scaffold414|size169336:hit:35942:3.12.0.0;Target=jgi|Fracy1|274601|estExt_fgenesh2_pm.C_30170 56 146 +;Gap=M273
scaffold414|size169336	blastx	protein_match	149964	150579	320	-	.	ID=scaffold414|size169336:hit:35943:3.12.0.0;Name=jgi|Fracy1|274601|estExt_fgenesh2_pm.C_30170;score=320
scaffold414|size169336	blastx	match_part	150403	150579	240	-	.	ID=scaffold414|size169336:hsp:72516:3.12.0.0;Parent=scaffold414|size169336:hit:35943:3.12.0.0;Target=jgi|Fracy1|274601|estExt_fgenesh2_pm.C_30170 1 59 +;Gap=M177
scaffold414|size169336	blastx	match_part	149964	150236	320	-	.	ID=scaffold414|size169336:hsp:72517:3.12.0.0;Parent=scaffold414|size169336:hit:35943:3.12.0.0;Target=jgi|Fracy1|274601|estExt_fgenesh2_pm.C_30170 56 146 +;Gap=M273
scaffold414|size169336	blastx	protein_match	149964	150579	334	-	.	ID=scaffold414|size169336:hit:35944:3.12.0.0;Name=jgi|Phatr2|20308|estExt_gwp_gw1.C_chr_80201;score=334
scaffold414|size169336	blastx	match_part	150379	150579	241	-	.	ID=scaffold414|size169336:hsp:72518:3.12.0.0;Parent=scaffold414|size169336:hit:35944:3.12.0.0;Target=jgi|Phatr2|20308|estExt_gwp_gw1.C_chr_80201 1 71 +;Gap=M201
scaffold414|size169336	blastx	match_part	149964	150242	334	-	.	ID=scaffold414|size169336:hsp:72519:3.12.0.0;Parent=scaffold414|size169336:hit:35944:3.12.0.0;Target=jgi|Phatr2|20308|estExt_gwp_gw1.C_chr_80201 56 148 +;Gap=M279
scaffold414|size169336	blastx	protein_match	149964	150579	320	-	.	ID=scaffold414|size169336:hit:35945:3.12.0.0;Name=jgi|Fracy1|274601|estExt_fgenesh2_pm.C_30170;score=320
scaffold414|size169336	blastx	match_part	150403	150579	240	-	.	ID=scaffold414|size169336:hsp:72520:3.12.0.0;Parent=scaffold414|size169336:hit:35945:3.12.0.0;Target=jgi|Fracy1|274601|estExt_fgenesh2_pm.C_30170 1 59 +;Gap=M177
scaffold414|size169336	blastx	match_part	149964	150236	320	-	.	ID=scaffold414|size169336:hsp:72521:3.12.0.0;Parent=scaffold414|size169336:hit:35945:3.12.0.0;Target=jgi|Fracy1|274601|estExt_fgenesh2_pm.C_30170 56 146 +;Gap=M273
scaffold414|size169336	blastx	protein_match	152163	154134	434	+	.	ID=scaffold414|size169336:hit:35946:3.12.0.0;Name=jgi|Thaps3|41246|estExt_gwp_gw1.C_chr_60641;score=434
scaffold414|size169336	blastx	match_part	152163	152582	434	+	.	ID=scaffold414|size169336:hsp:72522:3.12.0.0;Parent=scaffold414|size169336:hit:35946:3.12.0.0;Target=jgi|Thaps3|41246|estExt_gwp_gw1.C_chr_60641 1 106 +;Gap=M420
scaffold414|size169336	blastx	match_part	152657	152776	157	+	.	ID=scaffold414|size169336:hsp:72523:3.12.0.0;Parent=scaffold414|size169336:hit:35946:3.12.0.0;Target=jgi|Thaps3|41246|estExt_gwp_gw1.C_chr_60641 102 144 +;Gap=M120
scaffold414|size169336	blastx	match_part	152847	153269	396	+	.	ID=scaffold414|size169336:hsp:72524:3.12.0.0;Parent=scaffold414|size169336:hit:35946:3.12.0.0;Target=jgi|Thaps3|41246|estExt_gwp_gw1.C_chr_60641 131 217 +;Gap=M423
scaffold414|size169336	blastx	match_part	153355	154134	1118	+	.	ID=scaffold414|size169336:hsp:72525:3.12.0.0;Parent=scaffold414|size169336:hit:35946:3.12.0.0;Target=jgi|Thaps3|41246|estExt_gwp_gw1.C_chr_60641 212 451 +;Gap=M780
scaffold414|size169336	blastx	protein_match	152193	154131	253	+	.	ID=scaffold414|size169336:hit:35947:3.12.0.0;Name=jgi|Fracy1|148212|gw1.25.88.1;score=253
scaffold414|size169336	blastx	match_part	152193	152570	253	+	.	ID=scaffold414|size169336:hsp:72526:3.12.0.0;Parent=scaffold414|size169336:hit:35947:3.12.0.0;Target=jgi|Fracy1|148212|gw1.25.88.1 1 104 +;Gap=M378
scaffold414|size169336	blastx	match_part	152657	152746	102	+	.	ID=scaffold414|size169336:hsp:72527:3.12.0.0;Parent=scaffold414|size169336:hit:35947:3.12.0.0;Target=jgi|Fracy1|148212|gw1.25.88.1 104 133 +;Gap=M90
scaffold414|size169336	blastx	match_part	152979	153269	236	+	.	ID=scaffold414|size169336:hsp:72528:3.12.0.0;Parent=scaffold414|size169336:hit:35947:3.12.0.0;Target=jgi|Fracy1|148212|gw1.25.88.1 160 222 +;Gap=M291
scaffold414|size169336	blastx	match_part	153355	154131	837	+	.	ID=scaffold414|size169336:hsp:72529:3.12.0.0;Parent=scaffold414|size169336:hit:35947:3.12.0.0;Target=jgi|Fracy1|148212|gw1.25.88.1 217 469 +;Gap=M777
scaffold414|size169336	blastx	protein_match	152211	154128	224	+	.	ID=scaffold414|size169336:hit:35948:3.12.0.0;Name=jgi|Fracy1|183336|e_gw1.4.398.1;score=224
scaffold414|size169336	blastx	match_part	152211	152582	224	+	.	ID=scaffold414|size169336:hsp:72530:3.12.0.0;Parent=scaffold414|size169336:hit:35948:3.12.0.0;Target=jgi|Fracy1|183336|e_gw1.4.398.1 2 88 +;Gap=M372
scaffold414|size169336	blastx	match_part	152660	152746	99	+	.	ID=scaffold414|size169336:hsp:72531:3.12.0.0;Parent=scaffold414|size169336:hit:35948:3.12.0.0;Target=jgi|Fracy1|183336|e_gw1.4.398.1 85 113 +;Gap=M87
scaffold414|size169336	blastx	match_part	152967	153269	208	+	.	ID=scaffold414|size169336:hsp:72532:3.12.0.0;Parent=scaffold414|size169336:hit:35948:3.12.0.0;Target=jgi|Fracy1|183336|e_gw1.4.398.1 135 200 +;Gap=M303
scaffold414|size169336	blastx	match_part	153355	154128	615	+	.	ID=scaffold414|size169336:hsp:72533:3.12.0.0;Parent=scaffold414|size169336:hit:35948:3.12.0.0;Target=jgi|Fracy1|183336|e_gw1.4.398.1 195 429 +;Gap=M774
scaffold414|size169336	blastx	protein_match	152193	154140	261	+	.	ID=scaffold414|size169336:hit:35949:3.12.0.0;Name=jgi|Phatr2|18877|estExt_gwp_gw1.C_chr_40042;score=261
scaffold414|size169336	blastx	match_part	152193	152591	261	+	.	ID=scaffold414|size169336:hsp:72534:3.12.0.0;Parent=scaffold414|size169336:hit:35949:3.12.0.0;Target=jgi|Phatr2|18877|estExt_gwp_gw1.C_chr_40042 15 109 +;Gap=M399
scaffold414|size169336	blastx	match_part	152657	152755	108	+	.	ID=scaffold414|size169336:hsp:72535:3.12.0.0;Parent=scaffold414|size169336:hit:35949:3.12.0.0;Target=jgi|Phatr2|18877|estExt_gwp_gw1.C_chr_40042 102 134 +;Gap=M99
scaffold414|size169336	blastx	match_part	152967	153269	211	+	.	ID=scaffold414|size169336:hsp:72536:3.12.0.0;Parent=scaffold414|size169336:hit:35949:3.12.0.0;Target=jgi|Phatr2|18877|estExt_gwp_gw1.C_chr_40042 153 218 +;Gap=M303
scaffold414|size169336	blastx	match_part	153355	154140	598	+	.	ID=scaffold414|size169336:hsp:72537:3.12.0.0;Parent=scaffold414|size169336:hit:35949:3.12.0.0;Target=jgi|Phatr2|18877|estExt_gwp_gw1.C_chr_40042 213 451 +;Gap=M786
scaffold414|size169336	blastx	protein_match	152220	154143	220	+	.	ID=scaffold414|size169336:hit:35950:3.12.0.0;Name=jgi|Fracy1|230839|fgenesh2_pm.66_%2523_15;score=220
scaffold414|size169336	blastx	match_part	152220	152594	220	+	.	ID=scaffold414|size169336:hsp:72538:3.12.0.0;Parent=scaffold414|size169336:hit:35950:3.12.0.0;Target=jgi|Fracy1|230839|fgenesh2_pm.66_%252523_15 1 103 +;Gap=M375
scaffold414|size169336	blastx	match_part	152961	153269	258	+	.	ID=scaffold414|size169336:hsp:72539:3.12.0.0;Parent=scaffold414|size169336:hit:35950:3.12.0.0;Target=jgi|Fracy1|230839|fgenesh2_pm.66_%252523_15 117 184 +;Gap=M309
scaffold414|size169336	blastx	match_part	153355	154143	848	+	.	ID=scaffold414|size169336:hsp:72540:3.12.0.0;Parent=scaffold414|size169336:hit:35950:3.12.0.0;Target=jgi|Fracy1|230839|fgenesh2_pm.66_%252523_15 179 464 +;Gap=M789
scaffold414|size169336	blastx	protein_match	152193	154131	253	+	.	ID=scaffold414|size169336:hit:35951:3.12.0.0;Name=jgi|Fracy1|148212|gw1.25.88.1;score=253
scaffold414|size169336	blastx	match_part	152193	152570	253	+	.	ID=scaffold414|size169336:hsp:72541:3.12.0.0;Parent=scaffold414|size169336:hit:35951:3.12.0.0;Target=jgi|Fracy1|148212|gw1.25.88.1 1 104 +;Gap=M378
scaffold414|size169336	blastx	match_part	152657	152746	102	+	.	ID=scaffold414|size169336:hsp:72542:3.12.0.0;Parent=scaffold414|size169336:hit:35951:3.12.0.0;Target=jgi|Fracy1|148212|gw1.25.88.1 104 133 +;Gap=M90
scaffold414|size169336	blastx	match_part	152979	153269	236	+	.	ID=scaffold414|size169336:hsp:72543:3.12.0.0;Parent=scaffold414|size169336:hit:35951:3.12.0.0;Target=jgi|Fracy1|148212|gw1.25.88.1 160 222 +;Gap=M291
scaffold414|size169336	blastx	match_part	153355	154131	837	+	.	ID=scaffold414|size169336:hsp:72544:3.12.0.0;Parent=scaffold414|size169336:hit:35951:3.12.0.0;Target=jgi|Fracy1|148212|gw1.25.88.1 217 469 +;Gap=M777
scaffold414|size169336	blastx	protein_match	152211	154128	229	+	.	ID=scaffold414|size169336:hit:35952:3.12.0.0;Name=jgi|Fracy1|190011|e_gw1.10.379.1;score=229
scaffold414|size169336	blastx	match_part	152211	152582	229	+	.	ID=scaffold414|size169336:hsp:72545:3.12.0.0;Parent=scaffold414|size169336:hit:35952:3.12.0.0;Target=jgi|Fracy1|190011|e_gw1.10.379.1 2 88 +;Gap=M372
scaffold414|size169336	blastx	match_part	152660	152746	99	+	.	ID=scaffold414|size169336:hsp:72546:3.12.0.0;Parent=scaffold414|size169336:hit:35952:3.12.0.0;Target=jgi|Fracy1|190011|e_gw1.10.379.1 85 113 +;Gap=M87
scaffold414|size169336	blastx	match_part	152967	153269	208	+	.	ID=scaffold414|size169336:hsp:72547:3.12.0.0;Parent=scaffold414|size169336:hit:35952:3.12.0.0;Target=jgi|Fracy1|190011|e_gw1.10.379.1 135 200 +;Gap=M303
scaffold414|size169336	blastx	match_part	153355	154128	604	+	.	ID=scaffold414|size169336:hsp:72548:3.12.0.0;Parent=scaffold414|size169336:hit:35952:3.12.0.0;Target=jgi|Fracy1|190011|e_gw1.10.379.1 195 429 +;Gap=M774
scaffold414|size169336	blastx	protein_match	152193	154131	249	+	.	ID=scaffold414|size169336:hit:35953:3.12.0.0;Name=jgi|Thaoce1|70390|rna19027;score=249
scaffold414|size169336	blastx	match_part	152193	152582	249	+	.	ID=scaffold414|size169336:hsp:72549:3.12.0.0;Parent=scaffold414|size169336:hit:35953:3.12.0.0;Target=jgi|Thaoce1|70390|rna19027 306 411 +;Gap=M390
scaffold414|size169336	blastx	match_part	152657	152746	106	+	.	ID=scaffold414|size169336:hsp:72550:3.12.0.0;Parent=scaffold414|size169336:hit:35953:3.12.0.0;Target=jgi|Thaoce1|70390|rna19027 407 436 +;Gap=M90
scaffold414|size169336	blastx	match_part	152967	153269	211	+	.	ID=scaffold414|size169336:hsp:72551:3.12.0.0;Parent=scaffold414|size169336:hit:35953:3.12.0.0;Target=jgi|Thaoce1|70390|rna19027 458 523 +;Gap=M303
scaffold414|size169336	blastx	match_part	153355	154131	614	+	.	ID=scaffold414|size169336:hsp:72552:3.12.0.0;Parent=scaffold414|size169336:hit:35953:3.12.0.0;Target=jgi|Thaoce1|70390|rna19027 518 753 +;Gap=M777
scaffold414|size169336	blastx	protein_match	152193	154131	252	+	.	ID=scaffold414|size169336:hit:35954:3.12.0.0;Name=jgi|Phatr2|14552|e_gw1.15.75.1;score=252
scaffold414|size169336	blastx	match_part	152193	152591	252	+	.	ID=scaffold414|size169336:hsp:72553:3.12.0.0;Parent=scaffold414|size169336:hit:35954:3.12.0.0;Target=jgi|Phatr2|14552|e_gw1.15.75.1 4 96 +;Gap=M399
scaffold414|size169336	blastx	match_part	152657	152746	115	+	.	ID=scaffold414|size169336:hsp:72554:3.12.0.0;Parent=scaffold414|size169336:hit:35954:3.12.0.0;Target=jgi|Phatr2|14552|e_gw1.15.75.1 89 118 +;Gap=M90
scaffold414|size169336	blastx	match_part	152847	153269	279	+	.	ID=scaffold414|size169336:hsp:72555:3.12.0.0;Parent=scaffold414|size169336:hit:35954:3.12.0.0;Target=jgi|Phatr2|14552|e_gw1.15.75.1 118 213 +;Gap=M423
scaffold414|size169336	blastx	match_part	153355	154131	906	+	.	ID=scaffold414|size169336:hsp:72556:3.12.0.0;Parent=scaffold414|size169336:hit:35954:3.12.0.0;Target=jgi|Phatr2|14552|e_gw1.15.75.1 208 445 +;Gap=M777
scaffold414|size169336	blastx	protein_match	152193	154131	253	+	.	ID=scaffold414|size169336:hit:35955:3.12.0.0;Name=jgi|Fracy1|148212|gw1.25.88.1;score=253
scaffold414|size169336	blastx	match_part	152193	152570	253	+	.	ID=scaffold414|size169336:hsp:72557:3.12.0.0;Parent=scaffold414|size169336:hit:35955:3.12.0.0;Target=jgi|Fracy1|148212|gw1.25.88.1 1 104 +;Gap=M378
scaffold414|size169336	blastx	match_part	152657	152746	102	+	.	ID=scaffold414|size169336:hsp:72558:3.12.0.0;Parent=scaffold414|size169336:hit:35955:3.12.0.0;Target=jgi|Fracy1|148212|gw1.25.88.1 104 133 +;Gap=M90
scaffold414|size169336	blastx	match_part	152979	153269	236	+	.	ID=scaffold414|size169336:hsp:72559:3.12.0.0;Parent=scaffold414|size169336:hit:35955:3.12.0.0;Target=jgi|Fracy1|148212|gw1.25.88.1 160 222 +;Gap=M291
scaffold414|size169336	blastx	match_part	153355	154131	837	+	.	ID=scaffold414|size169336:hsp:72560:3.12.0.0;Parent=scaffold414|size169336:hit:35955:3.12.0.0;Target=jgi|Fracy1|148212|gw1.25.88.1 217 469 +;Gap=M777
scaffold414|size169336	blastx	protein_match	152211	154137	221	+	.	ID=scaffold414|size169336:hit:35956:3.12.0.0;Name=jgi|Thaps3|42821|estExt_gwp_gw1.C_chr_19a_190038;score=221
scaffold414|size169336	blastx	match_part	152211	152591	221	+	.	ID=scaffold414|size169336:hsp:72561:3.12.0.0;Parent=scaffold414|size169336:hit:35956:3.12.0.0;Target=jgi|Thaps3|42821|estExt_gwp_gw1.C_chr_19a_190038 2 86 +;Gap=M381
scaffold414|size169336	blastx	match_part	152657	152746	106	+	.	ID=scaffold414|size169336:hsp:72562:3.12.0.0;Parent=scaffold414|size169336:hit:35956:3.12.0.0;Target=jgi|Thaps3|42821|estExt_gwp_gw1.C_chr_19a_190038 79 108 +;Gap=M90
scaffold414|size169336	blastx	match_part	152967	153269	220	+	.	ID=scaffold414|size169336:hsp:72563:3.12.0.0;Parent=scaffold414|size169336:hit:35956:3.12.0.0;Target=jgi|Thaps3|42821|estExt_gwp_gw1.C_chr_19a_190038 130 195 +;Gap=M303
scaffold414|size169336	blastx	match_part	153355	154137	616	+	.	ID=scaffold414|size169336:hsp:72564:3.12.0.0;Parent=scaffold414|size169336:hit:35956:3.12.0.0;Target=jgi|Thaps3|42821|estExt_gwp_gw1.C_chr_19a_190038 190 427 +;Gap=M783
scaffold414|size169336	blastx	protein_match	152211	154128	224	+	.	ID=scaffold414|size169336:hit:35957:3.12.0.0;Name=jgi|Fracy1|183336|e_gw1.4.398.1;score=224
scaffold414|size169336	blastx	match_part	152211	152582	224	+	.	ID=scaffold414|size169336:hsp:72565:3.12.0.0;Parent=scaffold414|size169336:hit:35957:3.12.0.0;Target=jgi|Fracy1|183336|e_gw1.4.398.1 2 88 +;Gap=M372
scaffold414|size169336	blastx	match_part	152660	152746	99	+	.	ID=scaffold414|size169336:hsp:72566:3.12.0.0;Parent=scaffold414|size169336:hit:35957:3.12.0.0;Target=jgi|Fracy1|183336|e_gw1.4.398.1 85 113 +;Gap=M87
scaffold414|size169336	blastx	match_part	152967	153269	208	+	.	ID=scaffold414|size169336:hsp:72567:3.12.0.0;Parent=scaffold414|size169336:hit:35957:3.12.0.0;Target=jgi|Fracy1|183336|e_gw1.4.398.1 135 200 +;Gap=M303
scaffold414|size169336	blastx	match_part	153355	154128	615	+	.	ID=scaffold414|size169336:hsp:72568:3.12.0.0;Parent=scaffold414|size169336:hit:35957:3.12.0.0;Target=jgi|Fracy1|183336|e_gw1.4.398.1 195 429 +;Gap=M774
scaffold414|size169336	blastx	protein_match	151176	154134	181	+	.	ID=scaffold414|size169336:hit:35958:3.12.0.0;Name=jgi|Thaoce1|87282|rna30877;score=181
scaffold414|size169336	blastx	match_part	151176	151379	181	+	.	ID=scaffold414|size169336:hsp:72569:3.12.0.0;Parent=scaffold414|size169336:hit:35958:3.12.0.0;Target=jgi|Thaoce1|87282|rna30877 69 136 +;Gap=M204
scaffold414|size169336	blastx	match_part	151558	151650	95	+	.	ID=scaffold414|size169336:hsp:72570:3.12.0.0;Parent=scaffold414|size169336:hit:35958:3.12.0.0;Target=jgi|Thaoce1|87282|rna30877 128 157 +;Gap=M93
scaffold414|size169336	blastx	match_part	151755	152582	569	+	.	ID=scaffold414|size169336:hsp:72571:3.12.0.0;Parent=scaffold414|size169336:hit:35958:3.12.0.0;Target=jgi|Thaoce1|87282|rna30877 170 391 +;Gap=M828
scaffold414|size169336	blastx	match_part	152657	152746	148	+	.	ID=scaffold414|size169336:hsp:72572:3.12.0.0;Parent=scaffold414|size169336:hit:35958:3.12.0.0;Target=jgi|Thaoce1|87282|rna30877 387 416 +;Gap=M90
scaffold414|size169336	blastx	match_part	152847	153269	435	+	.	ID=scaffold414|size169336:hsp:72573:3.12.0.0;Parent=scaffold414|size169336:hit:35958:3.12.0.0;Target=jgi|Thaoce1|87282|rna30877 416 521 +;Gap=M423
scaffold414|size169336	blastx	match_part	153355	154134	981	+	.	ID=scaffold414|size169336:hsp:72574:3.12.0.0;Parent=scaffold414|size169336:hit:35958:3.12.0.0;Target=jgi|Thaoce1|87282|rna30877 516 754 +;Gap=M780
scaffold414|size169336	blastx	protein_match	152211	154128	224	+	.	ID=scaffold414|size169336:hit:35959:3.12.0.0;Name=jgi|Fracy1|183336|e_gw1.4.398.1;score=224
scaffold414|size169336	blastx	match_part	152211	152582	224	+	.	ID=scaffold414|size169336:hsp:72575:3.12.0.0;Parent=scaffold414|size169336:hit:35959:3.12.0.0;Target=jgi|Fracy1|183336|e_gw1.4.398.1 2 88 +;Gap=M372
scaffold414|size169336	blastx	match_part	152660	152746	99	+	.	ID=scaffold414|size169336:hsp:72576:3.12.0.0;Parent=scaffold414|size169336:hit:35959:3.12.0.0;Target=jgi|Fracy1|183336|e_gw1.4.398.1 85 113 +;Gap=M87
scaffold414|size169336	blastx	match_part	152967	153269	208	+	.	ID=scaffold414|size169336:hsp:72577:3.12.0.0;Parent=scaffold414|size169336:hit:35959:3.12.0.0;Target=jgi|Fracy1|183336|e_gw1.4.398.1 135 200 +;Gap=M303
scaffold414|size169336	blastx	match_part	153355	154128	615	+	.	ID=scaffold414|size169336:hsp:72578:3.12.0.0;Parent=scaffold414|size169336:hit:35959:3.12.0.0;Target=jgi|Fracy1|183336|e_gw1.4.398.1 195 429 +;Gap=M774
scaffold414|size169336	blastx	protein_match	167161	167436	211	+	.	ID=scaffold414|size169336:hit:35960:3.12.0.0;Name=jgi|Thaoce1|78744|rna2057;score=211
scaffold414|size169336	blastx	match_part	167161	167436	211	+	.	ID=scaffold414|size169336:hsp:72579:3.12.0.0;Parent=scaffold414|size169336:hit:35960:3.12.0.0;Target=jgi|Thaoce1|78744|rna2057 37 134 +;Gap=M276
scaffold414|size169336	blastx	protein_match	167161	168016	211	+	.	ID=scaffold414|size169336:hit:35961:3.12.0.0;Name=jgi|Thaoce1|96527|rna19772;score=211
scaffold414|size169336	blastx	match_part	167161	167532	211	+	.	ID=scaffold414|size169336:hsp:72580:3.12.0.0;Parent=scaffold414|size169336:hit:35961:3.12.0.0;Target=jgi|Thaoce1|96527|rna19772 37 164 +;Gap=M372
scaffold414|size169336	blastx	match_part	167433	167732	178	+	.	ID=scaffold414|size169336:hsp:72581:3.12.0.0;Parent=scaffold414|size169336:hit:35961:3.12.0.0;Target=jgi|Thaoce1|96527|rna19772 132 202 +;Gap=M300
scaffold414|size169336	blastx	match_part	167807	168016	282	+	.	ID=scaffold414|size169336:hsp:72582:3.12.0.0;Parent=scaffold414|size169336:hit:35961:3.12.0.0;Target=jgi|Thaoce1|96527|rna19772 198 263 +;Gap=M210
scaffold414|size169336	blastx	protein_match	167146	168016	128	+	.	ID=scaffold414|size169336:hit:35962:3.12.0.0;Name=jgi|Fracy1|202113|e_gw1.72.67.1;score=128
scaffold414|size169336	blastx	match_part	167146	167436	128	+	.	ID=scaffold414|size169336:hsp:72583:3.12.0.0;Parent=scaffold414|size169336:hit:35962:3.12.0.0;Target=jgi|Fracy1|202113|e_gw1.72.67.1 5 112 +;Gap=M291
scaffold414|size169336	blastx	match_part	167433	167507	87	+	.	ID=scaffold414|size169336:hsp:72584:3.12.0.0;Parent=scaffold414|size169336:hit:35962:3.12.0.0;Target=jgi|Fracy1|202113|e_gw1.72.67.1 112 135 +;Gap=M75
scaffold414|size169336	blastx	match_part	167807	168016	259	+	.	ID=scaffold414|size169336:hsp:72585:3.12.0.0;Parent=scaffold414|size169336:hit:35962:3.12.0.0;Target=jgi|Fracy1|202113|e_gw1.72.67.1 154 219 +;Gap=M210
scaffold414|size169336	blastx	protein_match	167257	168016	203	+	.	ID=scaffold414|size169336:hit:35963:3.12.0.0;Name=jgi|Thaps3|33589|e_gw1.4.412.1;score=203
scaffold414|size169336	blastx	match_part	167257	167523	203	+	.	ID=scaffold414|size169336:hsp:72586:3.12.0.0;Parent=scaffold414|size169336:hit:35963:3.12.0.0;Target=jgi|Thaps3|33589|e_gw1.4.412.1 1 90 +;Gap=M267
scaffold414|size169336	blastx	match_part	167433	167795	137	+	.	ID=scaffold414|size169336:hsp:72587:3.12.0.0;Parent=scaffold414|size169336:hit:35963:3.12.0.0;Target=jgi|Thaps3|33589|e_gw1.4.412.1 61 132 +;Gap=M363
scaffold414|size169336	blastx	match_part	167807	168016	322	+	.	ID=scaffold414|size169336:hsp:72588:3.12.0.0;Parent=scaffold414|size169336:hit:35963:3.12.0.0;Target=jgi|Thaps3|33589|e_gw1.4.412.1 108 177 +;Gap=M210
scaffold414|size169336	protein2genome	protein_match	30765	31231	223	+	.	ID=scaffold414|size169336:hit:35964:3.12.0.0;Name=jgi|Thaoce1|89544|rna25193;score=223
scaffold414|size169336	protein2genome	match_part	30765	31231	223	+	.	ID=scaffold414|size169336:hsp:72589:3.12.0.0;Parent=scaffold414|size169336:hit:35964:3.12.0.0;Target=jgi|Thaoce1|89544|rna25193 2 155 +;Gap=M467
scaffold414|size169336	protein2genome	protein_match	30935	31249	148	+	.	ID=scaffold414|size169336:hit:35965:3.12.0.0;Name=jgi|Thaoce1|92784|rna29713;score=148
scaffold414|size169336	protein2genome	match_part	30935	31249	148	+	.	ID=scaffold414|size169336:hsp:72590:3.12.0.0;Parent=scaffold414|size169336:hit:35965:3.12.0.0;Target=jgi|Thaoce1|92784|rna29713 1 104 +;Gap=M315
scaffold414|size169336	protein2genome	protein_match	30184	30420	204	+	.	ID=scaffold414|size169336:hit:35966:3.12.0.0;Name=jgi|Thaoce1|78645|rna27511;score=204
scaffold414|size169336	protein2genome	match_part	30184	30420	204	+	.	ID=scaffold414|size169336:hsp:72591:3.12.0.0;Parent=scaffold414|size169336:hit:35966:3.12.0.0;Target=jgi|Thaoce1|78645|rna27511 40 118 +;Gap=M237
scaffold414|size169336	protein2genome	protein_match	29970	30181	153	+	.	ID=scaffold414|size169336:hit:35967:3.12.0.0;Name=jgi|Thaoce1|81987|rna6324;score=153
scaffold414|size169336	protein2genome	match_part	29970	30181	153	+	.	ID=scaffold414|size169336:hsp:72592:3.12.0.0;Parent=scaffold414|size169336:hit:35967:3.12.0.0;Target=jgi|Thaoce1|81987|rna6324 12 82 +;Gap=M212
scaffold414|size169336	protein2genome	protein_match	30499	31276	692	+	.	ID=scaffold414|size169336:hit:35968:3.12.0.0;Name=jgi|Thaoce1|69941|rna1982;score=692
scaffold414|size169336	protein2genome	match_part	30499	31276	692	+	.	ID=scaffold414|size169336:hsp:72593:3.12.0.0;Parent=scaffold414|size169336:hit:35968:3.12.0.0;Target=jgi|Thaoce1|69941|rna1982 147 404 +;Gap=M778
scaffold414|size169336	protein2genome	protein_match	94387	95322	827	-	.	ID=scaffold414|size169336:hit:35969:3.12.0.0;Name=jgi|Fracy1|233025|fgenesh2_pg.1_%2523_1223;score=827
scaffold414|size169336	protein2genome	match_part	94689	95322	827	-	.	ID=scaffold414|size169336:hsp:72594:3.12.0.0;Parent=scaffold414|size169336:hit:35969:3.12.0.0;Target=jgi|Fracy1|233025|fgenesh2_pg.1_%252523_1223 1 209 +;Gap=M634
scaffold414|size169336	protein2genome	match_part	94387	94532	827	-	.	ID=scaffold414|size169336:hsp:72595:3.12.0.0;Parent=scaffold414|size169336:hit:35969:3.12.0.0;Target=jgi|Fracy1|233025|fgenesh2_pg.1_%252523_1223 210 258 +;Gap=M146
scaffold414|size169336	protein2genome	protein_match	94351	95322	1061	-	.	ID=scaffold414|size169336:hit:35970:3.12.0.0;Name=jgi|Thaoce1|69657|rna20949;score=1061
scaffold414|size169336	protein2genome	match_part	94683	95322	1061	-	.	ID=scaffold414|size169336:hsp:72596:3.12.0.0;Parent=scaffold414|size169336:hit:35970:3.12.0.0;Target=jgi|Thaoce1|69657|rna20949 1 213 +;Gap=M640
scaffold414|size169336	protein2genome	match_part	94351	94526	1061	-	.	ID=scaffold414|size169336:hsp:72597:3.12.0.0;Parent=scaffold414|size169336:hit:35970:3.12.0.0;Target=jgi|Thaoce1|69657|rna20949 214 273 +;Gap=M176
scaffold414|size169336	protein2genome	protein_match	95017	95325	527	-	.	ID=scaffold414|size169336:hit:35971:3.12.0.0;Name=jgi|Thaoce1|86947|rna24694;score=527
scaffold414|size169336	protein2genome	match_part	95017	95325	527	-	.	ID=scaffold414|size169336:hsp:72598:3.12.0.0;Parent=scaffold414|size169336:hit:35971:3.12.0.0;Target=jgi|Thaoce1|86947|rna24694 84 186 +;Gap=M309
scaffold414|size169336	protein2genome	protein_match	95062	95322	336	-	.	ID=scaffold414|size169336:hit:35972:3.12.0.0;Name=jgi|Fracy1|257363|fgenesh2_pg.91_%2523_28;score=336
scaffold414|size169336	protein2genome	match_part	95062	95322	336	-	.	ID=scaffold414|size169336:hsp:72599:3.12.0.0;Parent=scaffold414|size169336:hit:35972:3.12.0.0;Target=jgi|Fracy1|257363|fgenesh2_pg.91_%252523_28 1 84 +;Gap=M261
scaffold414|size169336	protein2genome	protein_match	94315	95322	1159	-	.	ID=scaffold414|size169336:hit:35973:3.12.0.0;Name=jgi|Thaps3|268145|estExt_thaps1_ua_kg.C_chr_10426;score=1159
scaffold414|size169336	protein2genome	match_part	94665	95322	1159	-	.	ID=scaffold414|size169336:hsp:72600:3.12.0.0;Parent=scaffold414|size169336:hit:35973:3.12.0.0;Target=jgi|Thaps3|268145|estExt_thaps1_ua_kg.C_chr_10426 1 219 +;Gap=M658
scaffold414|size169336	protein2genome	match_part	94315	94526	1159	-	.	ID=scaffold414|size169336:hsp:72601:3.12.0.0;Parent=scaffold414|size169336:hit:35973:3.12.0.0;Target=jgi|Thaps3|268145|estExt_thaps1_ua_kg.C_chr_10426 220 292 +;Gap=M212
scaffold414|size169336	protein2genome	protein_match	94333	95322	951	-	.	ID=scaffold414|size169336:hit:35974:3.12.0.0;Name=jgi|Phatr2|30960|estExt_Genewise1.C_chr_270098;score=951
scaffold414|size169336	protein2genome	match_part	94665	95322	951	-	.	ID=scaffold414|size169336:hsp:72602:3.12.0.0;Parent=scaffold414|size169336:hit:35974:3.12.0.0;Target=jgi|Phatr2|30960|estExt_Genewise1.C_chr_270098 1 216 +;Gap=M658
scaffold414|size169336	protein2genome	match_part	94333	94511	951	-	.	ID=scaffold414|size169336:hsp:72603:3.12.0.0;Parent=scaffold414|size169336:hit:35974:3.12.0.0;Target=jgi|Phatr2|30960|estExt_Genewise1.C_chr_270098 217 276 +;Gap=M179
scaffold414|size169336	protein2genome	protein_match	125539	126030	284	+	.	ID=scaffold414|size169336:hit:35975:3.12.0.0;Name=jgi|Fracy1|176718|estExt_Genewise1.C_780073;score=284
scaffold414|size169336	protein2genome	match_part	125539	126030	284	+	.	ID=scaffold414|size169336:hsp:72604:3.12.0.0;Parent=scaffold414|size169336:hit:35975:3.12.0.0;Target=jgi|Fracy1|176718|estExt_Genewise1.C_780073 37 202 +;Gap=M492
scaffold414|size169336	protein2genome	protein_match	126742	127230	372	-	.	ID=scaffold414|size169336:hit:35976:3.12.0.0;Name=jgi|Thaps3|21083|estExt_fgenesh1_pg.C_chr_11136;score=372
scaffold414|size169336	protein2genome	match_part	127145	127230	372	-	.	ID=scaffold414|size169336:hsp:72605:3.12.0.0;Parent=scaffold414|size169336:hit:35976:3.12.0.0;Target=jgi|Thaps3|21083|estExt_fgenesh1_pg.C_chr_11136 18 45 +;Gap=M86
scaffold414|size169336	protein2genome	match_part	126742	127093	372	-	.	ID=scaffold414|size169336:hsp:72606:3.12.0.0;Parent=scaffold414|size169336:hit:35976:3.12.0.0;Target=jgi|Thaps3|21083|estExt_fgenesh1_pg.C_chr_11136 46 165 +;Gap=M352
scaffold414|size169336	protein2genome	protein_match	144410	145194	510	-	.	ID=scaffold414|size169336:hit:35977:3.12.0.0;Name=jgi|Fracy1|274568|estExt_fgenesh2_pm.C_30117;score=510
scaffold414|size169336	protein2genome	match_part	144971	145194	510	-	.	ID=scaffold414|size169336:hsp:72607:3.12.0.0;Parent=scaffold414|size169336:hit:35977:3.12.0.0;Target=jgi|Fracy1|274568|estExt_fgenesh2_pm.C_30117 73 146 +;Gap=M224
scaffold414|size169336	protein2genome	match_part	144410	144901	510	-	.	ID=scaffold414|size169336:hsp:72608:3.12.0.0;Parent=scaffold414|size169336:hit:35977:3.12.0.0;Target=jgi|Fracy1|274568|estExt_fgenesh2_pm.C_30117 147 310 +;Gap=M492
scaffold414|size169336	protein2genome	protein_match	144410	145179	760	-	.	ID=scaffold414|size169336:hit:35978:3.12.0.0;Name=jgi|Thaoce1|82904|rna6183;score=760
scaffold414|size169336	protein2genome	match_part	144801	145179	760	-	.	ID=scaffold414|size169336:hsp:72609:3.12.0.0;Parent=scaffold414|size169336:hit:35978:3.12.0.0;Target=jgi|Thaoce1|82904|rna6183 73 196 +;Gap=M379
scaffold414|size169336	protein2genome	match_part	144410	144746	760	-	.	ID=scaffold414|size169336:hsp:72610:3.12.0.0;Parent=scaffold414|size169336:hit:35978:3.12.0.0;Target=jgi|Thaoce1|82904|rna6183 197 309 +;Gap=M337
scaffold414|size169336	protein2genome	protein_match	144410	145320	947	-	.	ID=scaffold414|size169336:hit:35979:3.12.0.0;Name=jgi|Thaps3|2012|fgenesh1_pg.C_chr_1001146;score=947
scaffold414|size169336	protein2genome	match_part	144410	145320	947	-	.	ID=scaffold414|size169336:hsp:72611:3.12.0.0;Parent=scaffold414|size169336:hit:35979:3.12.0.0;Target=jgi|Thaps3|2012|fgenesh1_pg.C_chr_1001146 61 363 +;Gap=M911
scaffold414|size169336	protein2genome	protein_match	144416	145179	584	-	.	ID=scaffold414|size169336:hit:35980:3.12.0.0;Name=jgi|Phatr2|48510|estExt_fgenesh1_pg.C_chr_180017;score=584
scaffold414|size169336	protein2genome	match_part	144801	145179	584	-	.	ID=scaffold414|size169336:hsp:72612:3.12.0.0;Parent=scaffold414|size169336:hit:35980:3.12.0.0;Target=jgi|Phatr2|48510|estExt_fgenesh1_pg.C_chr_180017 76 197 +;Gap=M379
scaffold414|size169336	protein2genome	match_part	144416	144743	584	-	.	ID=scaffold414|size169336:hsp:72613:3.12.0.0;Parent=scaffold414|size169336:hit:35980:3.12.0.0;Target=jgi|Phatr2|48510|estExt_fgenesh1_pg.C_chr_180017 198 307 +;Gap=M328
scaffold414|size169336	protein2genome	protein_match	148114	149025	1418	+	.	ID=scaffold414|size169336:hit:35981:3.12.0.0;Name=jgi|Phatr2|15068|e_gw1.17.88.1;score=1418
scaffold414|size169336	protein2genome	match_part	148114	149025	1418	+	.	ID=scaffold414|size169336:hsp:72614:3.12.0.0;Parent=scaffold414|size169336:hit:35981:3.12.0.0;Target=jgi|Phatr2|15068|e_gw1.17.88.1 1 304 +;Gap=M912
scaffold414|size169336	protein2genome	protein_match	148135	149025	1367	+	.	ID=scaffold414|size169336:hit:35982:3.12.0.0;Name=jgi|Fracy1|179047|e_gw1.1.524.1;score=1367
scaffold414|size169336	protein2genome	match_part	148135	149025	1367	+	.	ID=scaffold414|size169336:hsp:72615:3.12.0.0;Parent=scaffold414|size169336:hit:35982:3.12.0.0;Target=jgi|Fracy1|179047|e_gw1.1.524.1 1 297 +;Gap=M891
scaffold414|size169336	protein2genome	protein_match	147533	149025	1768	+	.	ID=scaffold414|size169336:hit:35983:3.12.0.0;Name=jgi|Thaoce1|82905|rna6184;score=1768
scaffold414|size169336	protein2genome	match_part	147533	147685	1768	+	.	ID=scaffold414|size169336:hsp:72616:3.12.0.0;Parent=scaffold414|size169336:hit:35983:3.12.0.0;Target=jgi|Thaoce1|82905|rna6184 34 82 +;Gap=M153
scaffold414|size169336	protein2genome	match_part	148057	149025	1768	+	.	ID=scaffold414|size169336:hsp:72617:3.12.0.0;Parent=scaffold414|size169336:hit:35983:3.12.0.0;Target=jgi|Thaoce1|82905|rna6184 83 405 +;Gap=M969
scaffold414|size169336	protein2genome	protein_match	148135	149025	1557	+	.	ID=scaffold414|size169336:hit:35984:3.12.0.0;Name=jgi|Thaps3|31012|e_gw1.1.533.1;score=1557
scaffold414|size169336	protein2genome	match_part	148135	149025	1557	+	.	ID=scaffold414|size169336:hsp:72618:3.12.0.0;Parent=scaffold414|size169336:hit:35984:3.12.0.0;Target=jgi|Thaps3|31012|e_gw1.1.533.1 1 297 +;Gap=M891
scaffold414|size169336	protein2genome	protein_match	148135	149025	1252	+	.	ID=scaffold414|size169336:hit:35985:3.12.0.0;Name=jgi|Phatr2|10640|e_gw1.3.258.1;score=1252
scaffold414|size169336	protein2genome	match_part	148135	149025	1252	+	.	ID=scaffold414|size169336:hsp:72619:3.12.0.0;Parent=scaffold414|size169336:hit:35985:3.12.0.0;Target=jgi|Phatr2|10640|e_gw1.3.258.1 1 292 +;Gap=M891
scaffold414|size169336	protein2genome	protein_match	147533	149025	1768	+	.	ID=scaffold414|size169336:hit:35986:3.12.0.0;Name=jgi|Thaoce1|100554|rna13731;score=1768
scaffold414|size169336	protein2genome	match_part	147533	147685	1768	+	.	ID=scaffold414|size169336:hsp:72620:3.12.0.0;Parent=scaffold414|size169336:hit:35986:3.12.0.0;Target=jgi|Thaoce1|100554|rna13731 34 82 +;Gap=M153
scaffold414|size169336	protein2genome	match_part	148057	149025	1768	+	.	ID=scaffold414|size169336:hsp:72621:3.12.0.0;Parent=scaffold414|size169336:hit:35986:3.12.0.0;Target=jgi|Thaoce1|100554|rna13731 83 405 +;Gap=M969
scaffold414|size169336	protein2genome	protein_match	149964	150579	699	-	.	ID=scaffold414|size169336:hit:35987:3.12.0.0;Name=jgi|Thaps3|34838|e_gw1.6.582.1;score=699
scaffold414|size169336	protein2genome	match_part	150406	150579	699	-	.	ID=scaffold414|size169336:hsp:72622:3.12.0.0;Parent=scaffold414|size169336:hit:35987:3.12.0.0;Target=jgi|Thaps3|34838|e_gw1.6.582.1 1 58 +;Gap=M174
scaffold414|size169336	protein2genome	match_part	149964	150227	699	-	.	ID=scaffold414|size169336:hsp:72623:3.12.0.0;Parent=scaffold414|size169336:hit:35987:3.12.0.0;Target=jgi|Thaps3|34838|e_gw1.6.582.1 59 146 +;Gap=M264
scaffold414|size169336	protein2genome	protein_match	149964	150579	529	-	.	ID=scaffold414|size169336:hit:35988:3.12.0.0;Name=jgi|Fracy1|274601|estExt_fgenesh2_pm.C_30170;score=529
scaffold414|size169336	protein2genome	match_part	150406	150579	529	-	.	ID=scaffold414|size169336:hsp:72624:3.12.0.0;Parent=scaffold414|size169336:hit:35988:3.12.0.0;Target=jgi|Fracy1|274601|estExt_fgenesh2_pm.C_30170 1 58 +;Gap=M174
scaffold414|size169336	protein2genome	match_part	149964	150227	529	-	.	ID=scaffold414|size169336:hsp:72625:3.12.0.0;Parent=scaffold414|size169336:hit:35988:3.12.0.0;Target=jgi|Fracy1|274601|estExt_fgenesh2_pm.C_30170 59 146 +;Gap=M264
scaffold414|size169336	protein2genome	protein_match	149964	150579	521	-	.	ID=scaffold414|size169336:hit:35989:3.12.0.0;Name=jgi|Phatr2|20308|estExt_gwp_gw1.C_chr_80201;score=521
scaffold414|size169336	protein2genome	match_part	150404	150579	521	-	.	ID=scaffold414|size169336:hsp:72626:3.12.0.0;Parent=scaffold414|size169336:hit:35989:3.12.0.0;Target=jgi|Phatr2|20308|estExt_gwp_gw1.C_chr_80201 1 58 +;Gap=M176
scaffold414|size169336	protein2genome	match_part	149964	150231	521	-	.	ID=scaffold414|size169336:hsp:72627:3.12.0.0;Parent=scaffold414|size169336:hit:35989:3.12.0.0;Target=jgi|Phatr2|20308|estExt_gwp_gw1.C_chr_80201 59 148 +;Gap=M268
scaffold414|size169336	protein2genome	protein_match	152163	154134	1982	+	.	ID=scaffold414|size169336:hit:35990:3.12.0.0;Name=jgi|Thaps3|41246|estExt_gwp_gw1.C_chr_60641;score=1982
scaffold414|size169336	protein2genome	match_part	152163	152312	1982	+	.	ID=scaffold414|size169336:hsp:72628:3.12.0.0;Parent=scaffold414|size169336:hit:35990:3.12.0.0;Target=jgi|Thaps3|41246|estExt_gwp_gw1.C_chr_60641 1 49 +;Gap=M150
scaffold414|size169336	protein2genome	match_part	152412	152568	1982	+	.	ID=scaffold414|size169336:hsp:72629:3.12.0.0;Parent=scaffold414|size169336:hit:35990:3.12.0.0;Target=jgi|Thaps3|41246|estExt_gwp_gw1.C_chr_60641 50 101 +;Gap=M157
scaffold414|size169336	protein2genome	match_part	152658	152743	1982	+	.	ID=scaffold414|size169336:hsp:72630:3.12.0.0;Parent=scaffold414|size169336:hit:35990:3.12.0.0;Target=jgi|Thaps3|41246|estExt_gwp_gw1.C_chr_60641 102 130 +;Gap=M86
scaffold414|size169336	protein2genome	match_part	152847	152892	1982	+	.	ID=scaffold414|size169336:hsp:72631:3.12.0.0;Parent=scaffold414|size169336:hit:35990:3.12.0.0;Target=jgi|Thaps3|41246|estExt_gwp_gw1.C_chr_60641 131 145 +;Gap=M46
scaffold414|size169336	protein2genome	match_part	152950	153019	1982	+	.	ID=scaffold414|size169336:hsp:72632:3.12.0.0;Parent=scaffold414|size169336:hit:35990:3.12.0.0;Target=jgi|Thaps3|41246|estExt_gwp_gw1.C_chr_60641 146 168 +;Gap=M70
scaffold414|size169336	protein2genome	match_part	153125	153268	1982	+	.	ID=scaffold414|size169336:hsp:72633:3.12.0.0;Parent=scaffold414|size169336:hit:35990:3.12.0.0;Target=jgi|Thaps3|41246|estExt_gwp_gw1.C_chr_60641 169 216 +;Gap=M144
scaffold414|size169336	protein2genome	match_part	153372	153479	1982	+	.	ID=scaffold414|size169336:hsp:72634:3.12.0.0;Parent=scaffold414|size169336:hit:35990:3.12.0.0;Target=jgi|Thaps3|41246|estExt_gwp_gw1.C_chr_60641 217 252 +;Gap=M108
scaffold414|size169336	protein2genome	match_part	153540	154134	1982	+	.	ID=scaffold414|size169336:hsp:72635:3.12.0.0;Parent=scaffold414|size169336:hit:35990:3.12.0.0;Target=jgi|Thaps3|41246|estExt_gwp_gw1.C_chr_60641 253 451 +;Gap=M595
scaffold414|size169336	protein2genome	protein_match	152967	154128	794	+	.	ID=scaffold414|size169336:hit:35991:3.12.0.0;Name=jgi|Fracy1|183336|e_gw1.4.398.1;score=794
scaffold414|size169336	protein2genome	match_part	152967	153019	794	+	.	ID=scaffold414|size169336:hsp:72636:3.12.0.0;Parent=scaffold414|size169336:hit:35991:3.12.0.0;Target=jgi|Fracy1|183336|e_gw1.4.398.1 135 151 +;Gap=M53
scaffold414|size169336	protein2genome	match_part	153125	153268	794	+	.	ID=scaffold414|size169336:hsp:72637:3.12.0.0;Parent=scaffold414|size169336:hit:35991:3.12.0.0;Target=jgi|Fracy1|183336|e_gw1.4.398.1 152 199 +;Gap=M144
scaffold414|size169336	protein2genome	match_part	153372	153479	794	+	.	ID=scaffold414|size169336:hsp:72638:3.12.0.0;Parent=scaffold414|size169336:hit:35991:3.12.0.0;Target=jgi|Fracy1|183336|e_gw1.4.398.1 200 232 +;Gap=M108
scaffold414|size169336	protein2genome	match_part	153540	154128	794	+	.	ID=scaffold414|size169336:hsp:72639:3.12.0.0;Parent=scaffold414|size169336:hit:35991:3.12.0.0;Target=jgi|Fracy1|183336|e_gw1.4.398.1 233 429 +;Gap=M589
scaffold414|size169336	protein2genome	protein_match	152967	154131	784	+	.	ID=scaffold414|size169336:hit:35992:3.12.0.0;Name=jgi|Phatr2|18877|estExt_gwp_gw1.C_chr_40042;score=784
scaffold414|size169336	protein2genome	match_part	152967	153019	784	+	.	ID=scaffold414|size169336:hsp:72640:3.12.0.0;Parent=scaffold414|size169336:hit:35992:3.12.0.0;Target=jgi|Phatr2|18877|estExt_gwp_gw1.C_chr_40042 153 169 +;Gap=M53
scaffold414|size169336	protein2genome	match_part	153125	153268	784	+	.	ID=scaffold414|size169336:hsp:72641:3.12.0.0;Parent=scaffold414|size169336:hit:35992:3.12.0.0;Target=jgi|Phatr2|18877|estExt_gwp_gw1.C_chr_40042 170 217 +;Gap=M144
scaffold414|size169336	protein2genome	match_part	153372	153479	784	+	.	ID=scaffold414|size169336:hsp:72642:3.12.0.0;Parent=scaffold414|size169336:hit:35992:3.12.0.0;Target=jgi|Phatr2|18877|estExt_gwp_gw1.C_chr_40042 218 250 +;Gap=M108
scaffold414|size169336	protein2genome	match_part	153540	154131	784	+	.	ID=scaffold414|size169336:hsp:72643:3.12.0.0;Parent=scaffold414|size169336:hit:35992:3.12.0.0;Target=jgi|Phatr2|18877|estExt_gwp_gw1.C_chr_40042 251 448 +;Gap=M592
scaffold414|size169336	protein2genome	protein_match	152517	153879	834	+	.	ID=scaffold414|size169336:hit:35993:3.12.0.0;Name=jgi|Fracy1|230839|fgenesh2_pm.66_%2523_15;score=834
scaffold414|size169336	protein2genome	match_part	152517	152568	834	+	.	ID=scaffold414|size169336:hsp:72644:3.12.0.0;Parent=scaffold414|size169336:hit:35993:3.12.0.0;Target=jgi|Fracy1|230839|fgenesh2_pm.66_%252523_15 78 94 +;Gap=M52
scaffold414|size169336	protein2genome	match_part	152896	153019	834	+	.	ID=scaffold414|size169336:hsp:72645:3.12.0.0;Parent=scaffold414|size169336:hit:35993:3.12.0.0;Target=jgi|Fracy1|230839|fgenesh2_pm.66_%252523_15 95 134 +;Gap=M124
scaffold414|size169336	protein2genome	match_part	153125	153268	834	+	.	ID=scaffold414|size169336:hsp:72646:3.12.0.0;Parent=scaffold414|size169336:hit:35993:3.12.0.0;Target=jgi|Fracy1|230839|fgenesh2_pm.66_%252523_15 135 183 +;Gap=M144
scaffold414|size169336	protein2genome	match_part	153372	153479	834	+	.	ID=scaffold414|size169336:hsp:72647:3.12.0.0;Parent=scaffold414|size169336:hit:35993:3.12.0.0;Target=jgi|Fracy1|230839|fgenesh2_pm.66_%252523_15 184 220 +;Gap=M108
scaffold414|size169336	protein2genome	match_part	153540	153879	834	+	.	ID=scaffold414|size169336:hsp:72648:3.12.0.0;Parent=scaffold414|size169336:hit:35993:3.12.0.0;Target=jgi|Fracy1|230839|fgenesh2_pm.66_%252523_15 221 334 +;Gap=M340
scaffold414|size169336	protein2genome	protein_match	152967	154128	782	+	.	ID=scaffold414|size169336:hit:35994:3.12.0.0;Name=jgi|Fracy1|190011|e_gw1.10.379.1;score=782
scaffold414|size169336	protein2genome	match_part	152967	153019	782	+	.	ID=scaffold414|size169336:hsp:72649:3.12.0.0;Parent=scaffold414|size169336:hit:35994:3.12.0.0;Target=jgi|Fracy1|190011|e_gw1.10.379.1 135 151 +;Gap=M53
scaffold414|size169336	protein2genome	match_part	153125	153268	782	+	.	ID=scaffold414|size169336:hsp:72650:3.12.0.0;Parent=scaffold414|size169336:hit:35994:3.12.0.0;Target=jgi|Fracy1|190011|e_gw1.10.379.1 152 199 +;Gap=M144
scaffold414|size169336	protein2genome	match_part	153372	153479	782	+	.	ID=scaffold414|size169336:hsp:72651:3.12.0.0;Parent=scaffold414|size169336:hit:35994:3.12.0.0;Target=jgi|Fracy1|190011|e_gw1.10.379.1 200 232 +;Gap=M108
scaffold414|size169336	protein2genome	match_part	153540	154128	782	+	.	ID=scaffold414|size169336:hsp:72652:3.12.0.0;Parent=scaffold414|size169336:hit:35994:3.12.0.0;Target=jgi|Fracy1|190011|e_gw1.10.379.1 233 429 +;Gap=M589
scaffold414|size169336	protein2genome	protein_match	152940	154131	1159	+	.	ID=scaffold414|size169336:hit:35995:3.12.0.0;Name=jgi|Phatr2|14552|e_gw1.15.75.1;score=1159
scaffold414|size169336	protein2genome	match_part	152940	153019	1159	+	.	ID=scaffold414|size169336:hsp:72653:3.12.0.0;Parent=scaffold414|size169336:hit:35995:3.12.0.0;Target=jgi|Phatr2|14552|e_gw1.15.75.1 139 164 +;Gap=M80
scaffold414|size169336	protein2genome	match_part	153125	153268	1159	+	.	ID=scaffold414|size169336:hsp:72654:3.12.0.0;Parent=scaffold414|size169336:hit:35995:3.12.0.0;Target=jgi|Phatr2|14552|e_gw1.15.75.1 165 212 +;Gap=M144
scaffold414|size169336	protein2genome	match_part	153372	153479	1159	+	.	ID=scaffold414|size169336:hsp:72655:3.12.0.0;Parent=scaffold414|size169336:hit:35995:3.12.0.0;Target=jgi|Phatr2|14552|e_gw1.15.75.1 213 247 +;Gap=M108
scaffold414|size169336	protein2genome	match_part	153540	154131	1159	+	.	ID=scaffold414|size169336:hsp:72656:3.12.0.0;Parent=scaffold414|size169336:hit:35995:3.12.0.0;Target=jgi|Phatr2|14552|e_gw1.15.75.1 248 445 +;Gap=M592
scaffold414|size169336	protein2genome	protein_match	152967	154137	811	+	.	ID=scaffold414|size169336:hit:35996:3.12.0.0;Name=jgi|Thaps3|42821|estExt_gwp_gw1.C_chr_19a_190038;score=811
scaffold414|size169336	protein2genome	match_part	152967	153019	811	+	.	ID=scaffold414|size169336:hsp:72657:3.12.0.0;Parent=scaffold414|size169336:hit:35996:3.12.0.0;Target=jgi|Thaps3|42821|estExt_gwp_gw1.C_chr_19a_190038 130 146 +;Gap=M53
scaffold414|size169336	protein2genome	match_part	153125	153268	811	+	.	ID=scaffold414|size169336:hsp:72658:3.12.0.0;Parent=scaffold414|size169336:hit:35996:3.12.0.0;Target=jgi|Thaps3|42821|estExt_gwp_gw1.C_chr_19a_190038 147 194 +;Gap=M144
scaffold414|size169336	protein2genome	match_part	153372	153479	811	+	.	ID=scaffold414|size169336:hsp:72659:3.12.0.0;Parent=scaffold414|size169336:hit:35996:3.12.0.0;Target=jgi|Thaps3|42821|estExt_gwp_gw1.C_chr_19a_190038 195 227 +;Gap=M108
scaffold414|size169336	protein2genome	match_part	153540	154137	811	+	.	ID=scaffold414|size169336:hsp:72660:3.12.0.0;Parent=scaffold414|size169336:hit:35996:3.12.0.0;Target=jgi|Thaps3|42821|estExt_gwp_gw1.C_chr_19a_190038 228 427 +;Gap=M598
scaffold414|size169336	protein2genome	protein_match	151131	154134	2138	+	.	ID=scaffold414|size169336:hit:35997:3.12.0.0;Name=jgi|Thaoce1|87282|rna30877;score=2138
scaffold414|size169336	protein2genome	match_part	151131	151353	2138	+	.	ID=scaffold414|size169336:hsp:72661:3.12.0.0;Parent=scaffold414|size169336:hit:35997:3.12.0.0;Target=jgi|Thaoce1|87282|rna30877 54 126 +;Gap=M223
scaffold414|size169336	protein2genome	match_part	151556	151652	2138	+	.	ID=scaffold414|size169336:hsp:72662:3.12.0.0;Parent=scaffold414|size169336:hit:35997:3.12.0.0;Target=jgi|Thaoce1|87282|rna30877 127 157 +;Gap=M97
scaffold414|size169336	protein2genome	match_part	151721	151856	2138	+	.	ID=scaffold414|size169336:hsp:72663:3.12.0.0;Parent=scaffold414|size169336:hit:35997:3.12.0.0;Target=jgi|Thaoce1|87282|rna30877 158 203 +;Gap=M136
scaffold414|size169336	protein2genome	match_part	151908	152122	2138	+	.	ID=scaffold414|size169336:hsp:72664:3.12.0.0;Parent=scaffold414|size169336:hit:35997:3.12.0.0;Target=jgi|Thaoce1|87282|rna30877 204 272 +;Gap=M215
scaffold414|size169336	protein2genome	match_part	152159	152323	2138	+	.	ID=scaffold414|size169336:hsp:72665:3.12.0.0;Parent=scaffold414|size169336:hit:35997:3.12.0.0;Target=jgi|Thaoce1|87282|rna30877 273 327 +;Gap=M165
scaffold414|size169336	protein2genome	match_part	152393	152568	2138	+	.	ID=scaffold414|size169336:hsp:72666:3.12.0.0;Parent=scaffold414|size169336:hit:35997:3.12.0.0;Target=jgi|Thaoce1|87282|rna30877 328 386 +;Gap=M176
scaffold414|size169336	protein2genome	match_part	152658	152743	2138	+	.	ID=scaffold414|size169336:hsp:72667:3.12.0.0;Parent=scaffold414|size169336:hit:35997:3.12.0.0;Target=jgi|Thaoce1|87282|rna30877 387 415 +;Gap=M86
scaffold414|size169336	protein2genome	match_part	152847	153019	2138	+	.	ID=scaffold414|size169336:hsp:72668:3.12.0.0;Parent=scaffold414|size169336:hit:35997:3.12.0.0;Target=jgi|Thaoce1|87282|rna30877 416 472 +;Gap=M173
scaffold414|size169336	protein2genome	match_part	153125	153268	2138	+	.	ID=scaffold414|size169336:hsp:72669:3.12.0.0;Parent=scaffold414|size169336:hit:35997:3.12.0.0;Target=jgi|Thaoce1|87282|rna30877 473 520 +;Gap=M144
scaffold414|size169336	protein2genome	match_part	153372	153479	2138	+	.	ID=scaffold414|size169336:hsp:72670:3.12.0.0;Parent=scaffold414|size169336:hit:35997:3.12.0.0;Target=jgi|Thaoce1|87282|rna30877 521 556 +;Gap=M108
scaffold414|size169336	protein2genome	match_part	153540	154134	2138	+	.	ID=scaffold414|size169336:hsp:72671:3.12.0.0;Parent=scaffold414|size169336:hit:35997:3.12.0.0;Target=jgi|Thaoce1|87282|rna30877 557 754 +;Gap=M595
scaffold414|size169336	protein2genome	protein_match	167257	168016	470	+	.	ID=scaffold414|size169336:hit:35998:3.12.0.0;Name=jgi|Thaps3|33589|e_gw1.4.412.1;score=470
scaffold414|size169336	protein2genome	match_part	167257	167532	470	+	.	ID=scaffold414|size169336:hsp:72672:3.12.0.0;Parent=scaffold414|size169336:hit:35998:3.12.0.0;Target=jgi|Thaps3|33589|e_gw1.4.412.1 1 93 +;Gap=M276
scaffold414|size169336	protein2genome	match_part	167680	167723	470	+	.	ID=scaffold414|size169336:hsp:72673:3.12.0.0;Parent=scaffold414|size169336:hit:35998:3.12.0.0;Target=jgi|Thaps3|33589|e_gw1.4.412.1 94 109 +;Gap=M44
scaffold414|size169336	protein2genome	match_part	167813	168016	470	+	.	ID=scaffold414|size169336:hsp:72674:3.12.0.0;Parent=scaffold414|size169336:hit:35998:3.12.0.0;Target=jgi|Thaps3|33589|e_gw1.4.412.1 110 177 +;Gap=M204
scaffold414|size169336	blastn	expressed_sequence_match	17352	17794	395	-	.	ID=scaffold414|size169336:hit:35999:3.12.0.0;Name=TRINITY_DN9484_c1_g2_i6;score=395
scaffold414|size169336	blastn	match_part	17352	17794	395	-	.	ID=scaffold414|size169336:hsp:72675:3.12.0.0;Parent=scaffold414|size169336:hit:35999:3.12.0.0;Target=TRINITY_DN9484_c1_g2_i6 8 450 +;Gap=M443
scaffold414|size169336	blastn	expressed_sequence_match	15552	18354	94	-	.	ID=scaffold414|size169336:hit:36000:3.12.0.0;Name=TRINITY_DN9484_c1_g1_i1;score=94
scaffold414|size169336	blastn	match_part	18177	18354	94	-	.	ID=scaffold414|size169336:hsp:72676:3.12.0.0;Parent=scaffold414|size169336:hit:36000:3.12.0.0;Target=TRINITY_DN9484_c1_g1_i1 167 344 +;Gap=M178
scaffold414|size169336	blastn	match_part	17352	18004	257	-	.	ID=scaffold414|size169336:hsp:72677:3.12.0.0;Parent=scaffold414|size169336:hit:36000:3.12.0.0;Target=TRINITY_DN9484_c1_g1_i1 421 1073 +;Gap=M653
scaffold414|size169336	blastn	match_part	15552	16858	1157	-	.	ID=scaffold414|size169336:hsp:72678:3.12.0.0;Parent=scaffold414|size169336:hit:36000:3.12.0.0;Target=TRINITY_DN9484_c1_g1_i1 1234 2540 +;Gap=M1307
scaffold414|size169336	blastn	expressed_sequence_match	15606	17430	39	+	.	ID=scaffold414|size169336:hit:36001:3.12.0.0;Name=TRINITY_DN17775_c0_g5_i6;score=39
scaffold414|size169336	blastn	match_part	15606	15650	39	+	.	ID=scaffold414|size169336:hsp:72679:3.12.0.0;Parent=scaffold414|size169336:hit:36001:3.12.0.0;Target=TRINITY_DN17775_c0_g5_i6 136 180 +;Gap=M45
scaffold414|size169336	blastn	match_part	15840	17004	640	+	.	ID=scaffold414|size169336:hsp:72680:3.12.0.0;Parent=scaffold414|size169336:hit:36001:3.12.0.0;Target=TRINITY_DN17775_c0_g5_i6 386 1546 +;Gap=M1165
scaffold414|size169336	blastn	match_part	17000	17082	83	+	.	ID=scaffold414|size169336:hsp:72681:3.12.0.0;Parent=scaffold414|size169336:hit:36001:3.12.0.0;Target=TRINITY_DN17775_c0_g5_i6 1554 1636 +;Gap=M83
scaffold414|size169336	blastn	match_part	17353	17430	78	+	.	ID=scaffold414|size169336:hsp:72682:3.12.0.0;Parent=scaffold414|size169336:hit:36001:3.12.0.0;Target=TRINITY_DN17775_c0_g5_i6 1637 1714 +;Gap=M78
scaffold414|size169336	blastn	expressed_sequence_match	16651	17557	127	-	.	ID=scaffold414|size169336:hit:36002:3.12.0.0;Name=TRINITY_DN9484_c1_g2_i1;score=127
scaffold414|size169336	blastn	match_part	17353	17557	127	-	.	ID=scaffold414|size169336:hsp:72683:3.12.0.0;Parent=scaffold414|size169336:hit:36002:3.12.0.0;Target=TRINITY_DN9484_c1_g2_i1 1 205 +;Gap=M205
scaffold414|size169336	blastn	match_part	17000	17082	83	-	.	ID=scaffold414|size169336:hsp:72684:3.12.0.0;Parent=scaffold414|size169336:hit:36002:3.12.0.0;Target=TRINITY_DN9484_c1_g2_i1 206 288 +;Gap=M83
scaffold414|size169336	blastn	match_part	16651	17004	276	-	.	ID=scaffold414|size169336:hsp:72685:3.12.0.0;Parent=scaffold414|size169336:hit:36002:3.12.0.0;Target=TRINITY_DN9484_c1_g2_i1 296 649 +;Gap=M354
scaffold414|size169336	blastn	expressed_sequence_match	15606	18004	257	-	.	ID=scaffold414|size169336:hit:36003:3.12.0.0;Name=TRINITY_DN9484_c1_g1_i2;score=257
scaffold414|size169336	blastn	match_part	17352	18004	257	-	.	ID=scaffold414|size169336:hsp:72686:3.12.0.0;Parent=scaffold414|size169336:hit:36003:3.12.0.0;Target=TRINITY_DN9484_c1_g1_i2 434 1086 +;Gap=M653
scaffold414|size169336	blastn	match_part	15840	16858	691	-	.	ID=scaffold414|size169336:hsp:72687:3.12.0.0;Parent=scaffold414|size169336:hit:36003:3.12.0.0;Target=TRINITY_DN9484_c1_g1_i2 1247 2263 +;Gap=M1019
scaffold414|size169336	blastn	match_part	15606	15650	39	-	.	ID=scaffold414|size169336:hsp:72688:3.12.0.0;Parent=scaffold414|size169336:hit:36003:3.12.0.0;Target=TRINITY_DN9484_c1_g1_i2 2469 2513 +;Gap=M45
scaffold414|size169336	blastn	expressed_sequence_match	15552	18822	2495	+	.	ID=scaffold414|size169336:hit:36004:3.12.0.0;Name=TRINITY_DN17775_c0_g5_i10;score=2495
scaffold414|size169336	blastn	match_part	15552	18046	2495	+	.	ID=scaffold414|size169336:hsp:72689:3.12.0.0;Parent=scaffold414|size169336:hit:36004:3.12.0.0;Target=TRINITY_DN17775_c0_g5_i10 137 2631 +;Gap=M2495
scaffold414|size169336	blastn	match_part	18143	18822	674	+	.	ID=scaffold414|size169336:hsp:72690:3.12.0.0;Parent=scaffold414|size169336:hit:36004:3.12.0.0;Target=TRINITY_DN17775_c0_g5_i10 2632 3311 +;Gap=M680
scaffold414|size169336	blastn	expressed_sequence_match	16558	17557	127	-	.	ID=scaffold414|size169336:hit:36005:3.12.0.0;Name=TRINITY_DN9484_c1_g2_i2;score=127
scaffold414|size169336	blastn	match_part	17353	17557	127	-	.	ID=scaffold414|size169336:hsp:72691:3.12.0.0;Parent=scaffold414|size169336:hit:36005:3.12.0.0;Target=TRINITY_DN9484_c1_g2_i2 1 205 +;Gap=M205
scaffold414|size169336	blastn	match_part	16558	17082	513	-	.	ID=scaffold414|size169336:hsp:72692:3.12.0.0;Parent=scaffold414|size169336:hit:36005:3.12.0.0;Target=TRINITY_DN9484_c1_g2_i2 206 730 +;Gap=M525
scaffold414|size169336	blastn	expressed_sequence_match	15552	17506	1387	+	.	ID=scaffold414|size169336:hit:36006:3.12.0.0;Name=TRINITY_DN17775_c0_g5_i11;score=1387
scaffold414|size169336	blastn	match_part	15552	17004	1387	+	.	ID=scaffold414|size169336:hsp:72693:3.12.0.0;Parent=scaffold414|size169336:hit:36006:3.12.0.0;Target=TRINITY_DN17775_c0_g5_i11 137 1589 +;Gap=M1453
scaffold414|size169336	blastn	match_part	17000	17082	83	+	.	ID=scaffold414|size169336:hsp:72694:3.12.0.0;Parent=scaffold414|size169336:hit:36006:3.12.0.0;Target=TRINITY_DN17775_c0_g5_i11 1597 1679 +;Gap=M83
scaffold414|size169336	blastn	match_part	17353	17506	148	+	.	ID=scaffold414|size169336:hsp:72695:3.12.0.0;Parent=scaffold414|size169336:hit:36006:3.12.0.0;Target=TRINITY_DN17775_c0_g5_i11 1680 1833 +;Gap=M154
scaffold414|size169336	blastn	expressed_sequence_match	17421	18354	94	-	.	ID=scaffold414|size169336:hit:36007:3.12.0.0;Name=TRINITY_DN9484_c1_g1_i3;score=94
scaffold414|size169336	blastn	match_part	18177	18354	94	-	.	ID=scaffold414|size169336:hsp:72696:3.12.0.0;Parent=scaffold414|size169336:hit:36007:3.12.0.0;Target=TRINITY_DN9484_c1_g1_i3 167 344 +;Gap=M178
scaffold414|size169336	blastn	match_part	17421	18004	250	-	.	ID=scaffold414|size169336:hsp:72697:3.12.0.0;Parent=scaffold414|size169336:hit:36007:3.12.0.0;Target=TRINITY_DN9484_c1_g1_i3 421 1005 +;Gap=M584
scaffold414|size169336	blastn	expressed_sequence_match	15552	18238	2681	+	.	ID=scaffold414|size169336:hit:36008:3.12.0.0;Name=TRINITY_DN17775_c0_g5_i12;score=2681
scaffold414|size169336	blastn	match_part	15552	18238	2681	+	.	ID=scaffold414|size169336:hsp:72698:3.12.0.0;Parent=scaffold414|size169336:hit:36008:3.12.0.0;Target=TRINITY_DN17775_c0_g5_i12 137 2823 +;Gap=M2687
scaffold414|size169336	blastn	expressed_sequence_match	15552	18046	1531	+	.	ID=scaffold414|size169336:hit:36009:3.12.0.0;Name=TRINITY_DN17775_c0_g5_i1;score=1531
scaffold414|size169336	blastn	match_part	15552	17082	1531	+	.	ID=scaffold414|size169336:hsp:72699:3.12.0.0;Parent=scaffold414|size169336:hit:36009:3.12.0.0;Target=TRINITY_DN17775_c0_g5_i1 137 1667 +;Gap=M1531
scaffold414|size169336	blastn	match_part	17353	18046	694	+	.	ID=scaffold414|size169336:hsp:72700:3.12.0.0;Parent=scaffold414|size169336:hit:36009:3.12.0.0;Target=TRINITY_DN17775_c0_g5_i1 1668 2361 +;Gap=M694
scaffold414|size169336	blastn	expressed_sequence_match	17421	17794	284	-	.	ID=scaffold414|size169336:hit:36010:3.12.0.0;Name=TRINITY_DN9484_c1_g2_i3;score=284
scaffold414|size169336	blastn	match_part	17421	17794	284	-	.	ID=scaffold414|size169336:hsp:72701:3.12.0.0;Parent=scaffold414|size169336:hit:36010:3.12.0.0;Target=TRINITY_DN9484_c1_g2_i3 8 381 +;Gap=M374
scaffold414|size169336	blastn	expressed_sequence_match	15552	18822	1205	+	.	ID=scaffold414|size169336:hit:36011:3.12.0.0;Name=TRINITY_DN17775_c0_g5_i13;score=1205
scaffold414|size169336	blastn	match_part	15552	16876	1205	+	.	ID=scaffold414|size169336:hsp:72702:3.12.0.0;Parent=scaffold414|size169336:hit:36011:3.12.0.0;Target=TRINITY_DN17775_c0_g5_i13 137 1461 +;Gap=M1325
scaffold414|size169336	blastn	match_part	17350	18046	679	+	.	ID=scaffold414|size169336:hsp:72703:3.12.0.0;Parent=scaffold414|size169336:hit:36011:3.12.0.0;Target=TRINITY_DN17775_c0_g5_i13 1954 2650 +;Gap=M697
scaffold414|size169336	blastn	match_part	18143	18822	674	+	.	ID=scaffold414|size169336:hsp:72704:3.12.0.0;Parent=scaffold414|size169336:hit:36011:3.12.0.0;Target=TRINITY_DN17775_c0_g5_i13 2651 3330 +;Gap=M680
scaffold414|size169336	blastn	expressed_sequence_match	15606	17764	39	+	.	ID=scaffold414|size169336:hit:36012:3.12.0.0;Name=TRINITY_DN17775_c0_g5_i2;score=39
scaffold414|size169336	blastn	match_part	15606	15650	39	+	.	ID=scaffold414|size169336:hsp:72705:3.12.0.0;Parent=scaffold414|size169336:hit:36012:3.12.0.0;Target=TRINITY_DN17775_c0_g5_i2 136 180 +;Gap=M45
scaffold414|size169336	blastn	match_part	15840	16876	512	+	.	ID=scaffold414|size169336:hsp:72706:3.12.0.0;Parent=scaffold414|size169336:hit:36012:3.12.0.0;Target=TRINITY_DN17775_c0_g5_i2 386 1418 +;Gap=M1037
scaffold414|size169336	blastn	match_part	17352	17764	257	+	.	ID=scaffold414|size169336:hsp:72707:3.12.0.0;Parent=scaffold414|size169336:hit:36012:3.12.0.0;Target=TRINITY_DN17775_c0_g5_i2 1606 2018 +;Gap=M413
scaffold414|size169336	blastn	expressed_sequence_match	16651	17794	412	-	.	ID=scaffold414|size169336:hit:36013:3.12.0.0;Name=TRINITY_DN9484_c1_g2_i5;score=412
scaffold414|size169336	blastn	match_part	17353	17794	412	-	.	ID=scaffold414|size169336:hsp:72708:3.12.0.0;Parent=scaffold414|size169336:hit:36013:3.12.0.0;Target=TRINITY_DN9484_c1_g2_i5 8 449 +;Gap=M442
scaffold414|size169336	blastn	match_part	17000	17082	83	-	.	ID=scaffold414|size169336:hsp:72709:3.12.0.0;Parent=scaffold414|size169336:hit:36013:3.12.0.0;Target=TRINITY_DN9484_c1_g2_i5 450 532 +;Gap=M83
scaffold414|size169336	blastn	match_part	16651	17004	276	-	.	ID=scaffold414|size169336:hsp:72710:3.12.0.0;Parent=scaffold414|size169336:hit:36013:3.12.0.0;Target=TRINITY_DN9484_c1_g2_i5 540 893 +;Gap=M354
scaffold414|size169336	blastn	expressed_sequence_match	15552	18822	1265	+	.	ID=scaffold414|size169336:hit:36014:3.12.0.0;Name=TRINITY_DN17775_c0_g5_i14;score=1265
scaffold414|size169336	blastn	match_part	15552	16858	1265	+	.	ID=scaffold414|size169336:hsp:72711:3.12.0.0;Parent=scaffold414|size169336:hit:36014:3.12.0.0;Target=TRINITY_DN17775_c0_g5_i14 137 1443 +;Gap=M1307
scaffold414|size169336	blastn	match_part	17350	18046	505	+	.	ID=scaffold414|size169336:hsp:72712:3.12.0.0;Parent=scaffold414|size169336:hit:36014:3.12.0.0;Target=TRINITY_DN17775_c0_g5_i14 1906 2602 +;Gap=M697
scaffold414|size169336	blastn	match_part	18143	18822	674	+	.	ID=scaffold414|size169336:hsp:72713:3.12.0.0;Parent=scaffold414|size169336:hit:36014:3.12.0.0;Target=TRINITY_DN17775_c0_g5_i14 2603 3282 +;Gap=M680
scaffold414|size169336	blastn	expressed_sequence_match	16307	18004	257	-	.	ID=scaffold414|size169336:hit:36015:3.12.0.0;Name=TRINITY_DN9484_c1_g1_i4;score=257
scaffold414|size169336	blastn	match_part	17352	18004	257	-	.	ID=scaffold414|size169336:hsp:72714:3.12.0.0;Parent=scaffold414|size169336:hit:36015:3.12.0.0;Target=TRINITY_DN9484_c1_g1_i4 434 1086 +;Gap=M653
scaffold414|size169336	blastn	match_part	16307	16858	408	-	.	ID=scaffold414|size169336:hsp:72715:3.12.0.0;Parent=scaffold414|size169336:hit:36015:3.12.0.0;Target=TRINITY_DN9484_c1_g1_i4 1247 1798 +;Gap=M552
scaffold414|size169336	blastn	expressed_sequence_match	16307	18354	94	-	.	ID=scaffold414|size169336:hit:36016:3.12.0.0;Name=TRINITY_DN9484_c1_g1_i5;score=94
scaffold414|size169336	blastn	match_part	18177	18354	94	-	.	ID=scaffold414|size169336:hsp:72716:3.12.0.0;Parent=scaffold414|size169336:hit:36016:3.12.0.0;Target=TRINITY_DN9484_c1_g1_i5 167 344 +;Gap=M178
scaffold414|size169336	blastn	match_part	17352	18004	257	-	.	ID=scaffold414|size169336:hsp:72717:3.12.0.0;Parent=scaffold414|size169336:hit:36016:3.12.0.0;Target=TRINITY_DN9484_c1_g1_i5 421 1073 +;Gap=M653
scaffold414|size169336	blastn	match_part	16307	16858	402	-	.	ID=scaffold414|size169336:hsp:72718:3.12.0.0;Parent=scaffold414|size169336:hit:36016:3.12.0.0;Target=TRINITY_DN9484_c1_g1_i5 1234 1785 +;Gap=M552
scaffold414|size169336	blastn	expressed_sequence_match	22084	22289	200	-	.	ID=scaffold414|size169336:hit:36017:3.12.0.0;Name=TRINITY_DN4364_c0_g1_i1;score=200
scaffold414|size169336	blastn	match_part	22084	22289	200	-	.	ID=scaffold414|size169336:hsp:72719:3.12.0.0;Parent=scaffold414|size169336:hit:36017:3.12.0.0;Target=TRINITY_DN4364_c0_g1_i1 36 241 +;Gap=M206
scaffold414|size169336	blastn	expressed_sequence_match	51578	55286	3619	+	.	ID=scaffold414|size169336:hit:36018:3.12.0.0;Name=TRINITY_DN8446_c0_g1_i1;score=3619
scaffold414|size169336	blastn	match_part	51578	55286	3619	+	.	ID=scaffold414|size169336:hsp:72720:3.12.0.0;Parent=scaffold414|size169336:hit:36018:3.12.0.0;Target=TRINITY_DN8446_c0_g1_i1 1 3709 +;Gap=M3709
scaffold414|size169336	blastn	expressed_sequence_match	57598	59035	606	-	.	ID=scaffold414|size169336:hit:36019:3.12.0.0;Name=TRINITY_DN17667_c1_g2_i4;score=606
scaffold414|size169336	blastn	match_part	58184	59035	606	-	.	ID=scaffold414|size169336:hsp:72721:3.12.0.0;Parent=scaffold414|size169336:hit:36019:3.12.0.0;Target=TRINITY_DN17667_c1_g2_i4 51 902 +;Gap=M852
scaffold414|size169336	blastn	match_part	57598	58073	107	-	.	ID=scaffold414|size169336:hsp:72722:3.12.0.0;Parent=scaffold414|size169336:hit:36019:3.12.0.0;Target=TRINITY_DN17667_c1_g2_i4 979 1454 +;Gap=M476
scaffold414|size169336	blastn	expressed_sequence_match	57402	60946	3401	+	.	ID=scaffold414|size169336:hit:36020:3.12.0.0;Name=TRINITY_DN9465_c0_g1_i1;score=3401
scaffold414|size169336	blastn	match_part	57402	60946	3401	+	.	ID=scaffold414|size169336:hsp:72723:3.12.0.0;Parent=scaffold414|size169336:hit:36020:3.12.0.0;Target=TRINITY_DN9465_c0_g1_i1 100 3644 +;Gap=M3545
scaffold414|size169336	blastn	expressed_sequence_match	57598	60946	2435	-	.	ID=scaffold414|size169336:hit:36021:3.12.0.0;Name=TRINITY_DN17667_c1_g2_i5;score=2435
scaffold414|size169336	blastn	match_part	58184	60946	2435	-	.	ID=scaffold414|size169336:hsp:72724:3.12.0.0;Parent=scaffold414|size169336:hit:36021:3.12.0.0;Target=TRINITY_DN17667_c1_g2_i5 14 2773 +;Gap=M2763
scaffold414|size169336	blastn	match_part	57598	58073	107	-	.	ID=scaffold414|size169336:hsp:72725:3.12.0.0;Parent=scaffold414|size169336:hit:36021:3.12.0.0;Target=TRINITY_DN17667_c1_g2_i5 2850 3325 +;Gap=M476
scaffold414|size169336	blastn	expressed_sequence_match	57402	60536	589	+	.	ID=scaffold414|size169336:hit:36022:3.12.0.0;Name=TRINITY_DN9465_c0_g1_i3;score=589
scaffold414|size169336	blastn	match_part	57402	57990	589	+	.	ID=scaffold414|size169336:hsp:72726:3.12.0.0;Parent=scaffold414|size169336:hit:36022:3.12.0.0;Target=TRINITY_DN9465_c0_g1_i3 100 688 +;Gap=M589
scaffold414|size169336	blastn	match_part	58213	60536	2168	+	.	ID=scaffold414|size169336:hsp:72727:3.12.0.0;Parent=scaffold414|size169336:hit:36022:3.12.0.0;Target=TRINITY_DN9465_c0_g1_i3 686 3009 +;Gap=M2324
scaffold414|size169336	blastn	expressed_sequence_match	57934	60946	2435	-	.	ID=scaffold414|size169336:hit:36023:3.12.0.0;Name=TRINITY_DN17667_c1_g2_i1;score=2435
scaffold414|size169336	blastn	match_part	58184	60946	2435	-	.	ID=scaffold414|size169336:hsp:72728:3.12.0.0;Parent=scaffold414|size169336:hit:36023:3.12.0.0;Target=TRINITY_DN17667_c1_g2_i1 14 2773 +;Gap=M2763
scaffold414|size169336	blastn	match_part	57934	58073	56	-	.	ID=scaffold414|size169336:hsp:72729:3.12.0.0;Parent=scaffold414|size169336:hit:36023:3.12.0.0;Target=TRINITY_DN17667_c1_g2_i1 2850 2989 +;Gap=M140
scaffold414|size169336	blastn	expressed_sequence_match	57934	59035	606	-	.	ID=scaffold414|size169336:hit:36024:3.12.0.0;Name=TRINITY_DN17667_c1_g2_i2;score=606
scaffold414|size169336	blastn	match_part	58184	59035	606	-	.	ID=scaffold414|size169336:hsp:72730:3.12.0.0;Parent=scaffold414|size169336:hit:36024:3.12.0.0;Target=TRINITY_DN17667_c1_g2_i2 51 902 +;Gap=M852
scaffold414|size169336	blastn	match_part	57934	58073	56	-	.	ID=scaffold414|size169336:hsp:72731:3.12.0.0;Parent=scaffold414|size169336:hit:36024:3.12.0.0;Target=TRINITY_DN17667_c1_g2_i2 979 1118 +;Gap=M140
scaffold414|size169336	blastn	expressed_sequence_match	70051	70257	95	-	.	ID=scaffold414|size169336:hit:36025:3.12.0.0;Name=TRINITY_DN28033_c0_g1_i1;score=95
scaffold414|size169336	blastn	match_part	70051	70257	95	-	.	ID=scaffold414|size169336:hsp:72732:3.12.0.0;Parent=scaffold414|size169336:hit:36025:3.12.0.0;Target=TRINITY_DN28033_c0_g1_i1 9 216 +;Gap=M207
scaffold414|size169336	blastn	expressed_sequence_match	71749	71922	86	-	.	ID=scaffold414|size169336:hit:36026:3.12.0.0;Name=TRINITY_DN13420_c0_g1_i2;score=86
scaffold414|size169336	blastn	match_part	71749	71922	86	-	.	ID=scaffold414|size169336:hsp:72733:3.12.0.0;Parent=scaffold414|size169336:hit:36026:3.12.0.0;Target=TRINITY_DN13420_c0_g1_i2 125 303 +;Gap=M174
scaffold414|size169336	blastn	expressed_sequence_match	72095	72255	94	-	.	ID=scaffold414|size169336:hit:36027:3.12.0.0;Name=TRINITY_DN16537_c0_g1_i1;score=94
scaffold414|size169336	blastn	match_part	72095	72255	94	-	.	ID=scaffold414|size169336:hsp:72734:3.12.0.0;Parent=scaffold414|size169336:hit:36027:3.12.0.0;Target=TRINITY_DN16537_c0_g1_i1 57 220 +;Gap=M161
scaffold414|size169336	blastn	expressed_sequence_match	73762	73881	66	-	.	ID=scaffold414|size169336:hit:36028:3.12.0.0;Name=TRINITY_DN9038_c0_g3_i1;score=66
scaffold414|size169336	blastn	match_part	73762	73881	66	-	.	ID=scaffold414|size169336:hsp:72735:3.12.0.0;Parent=scaffold414|size169336:hit:36028:3.12.0.0;Target=TRINITY_DN9038_c0_g3_i1 150 269 +;Gap=M120
scaffold414|size169336	blastn	expressed_sequence_match	77197	80657	1169	+	.	ID=scaffold414|size169336:hit:36029:3.12.0.0;Name=TRINITY_DN15581_c0_g6_i3;score=1169
scaffold414|size169336	blastn	match_part	77197	78371	1169	+	.	ID=scaffold414|size169336:hsp:72736:3.12.0.0;Parent=scaffold414|size169336:hit:36029:3.12.0.0;Target=TRINITY_DN15581_c0_g6_i3 1 1175 +;Gap=M1175
scaffold414|size169336	blastn	match_part	78486	79431	934	+	.	ID=scaffold414|size169336:hsp:72737:3.12.0.0;Parent=scaffold414|size169336:hit:36029:3.12.0.0;Target=TRINITY_DN15581_c0_g6_i3 1175 2120 +;Gap=M946
scaffold414|size169336	blastn	match_part	79523	79589	67	+	.	ID=scaffold414|size169336:hsp:72738:3.12.0.0;Parent=scaffold414|size169336:hit:36029:3.12.0.0;Target=TRINITY_DN15581_c0_g6_i3 2121 2187 +;Gap=M67
scaffold414|size169336	blastn	match_part	79665	80657	987	+	.	ID=scaffold414|size169336:hsp:72739:3.12.0.0;Parent=scaffold414|size169336:hit:36029:3.12.0.0;Target=TRINITY_DN15581_c0_g6_i3 2186 3178 +;Gap=M993
scaffold414|size169336	blastn	expressed_sequence_match	76832	80657	350	+	.	ID=scaffold414|size169336:hit:36030:3.12.0.0;Name=TRINITY_DN7037_c0_g1_i1;score=350
scaffold414|size169336	blastn	match_part	76832	77181	350	+	.	ID=scaffold414|size169336:hsp:72740:3.12.0.0;Parent=scaffold414|size169336:hit:36030:3.12.0.0;Target=TRINITY_DN7037_c0_g1_i1 1 350 +;Gap=M350
scaffold414|size169336	blastn	match_part	77549	78371	817	+	.	ID=scaffold414|size169336:hsp:72741:3.12.0.0;Parent=scaffold414|size169336:hit:36030:3.12.0.0;Target=TRINITY_DN7037_c0_g1_i1 351 1173 +;Gap=M823
scaffold414|size169336	blastn	match_part	78486	79431	946	+	.	ID=scaffold414|size169336:hsp:72742:3.12.0.0;Parent=scaffold414|size169336:hit:36030:3.12.0.0;Target=TRINITY_DN7037_c0_g1_i1 1173 2118 +;Gap=M946
scaffold414|size169336	blastn	match_part	79523	79589	67	+	.	ID=scaffold414|size169336:hsp:72743:3.12.0.0;Parent=scaffold414|size169336:hit:36030:3.12.0.0;Target=TRINITY_DN7037_c0_g1_i1 2119 2185 +;Gap=M67
scaffold414|size169336	blastn	match_part	79665	80657	987	+	.	ID=scaffold414|size169336:hsp:72744:3.12.0.0;Parent=scaffold414|size169336:hit:36030:3.12.0.0;Target=TRINITY_DN7037_c0_g1_i1 2184 3176 +;Gap=M993
scaffold414|size169336	blastn	expressed_sequence_match	77098	77595	492	+	.	ID=scaffold414|size169336:hit:36031:3.12.0.0;Name=TRINITY_DN945_c0_g1_i1;score=492
scaffold414|size169336	blastn	match_part	77098	77595	492	+	.	ID=scaffold414|size169336:hsp:72745:3.12.0.0;Parent=scaffold414|size169336:hit:36031:3.12.0.0;Target=TRINITY_DN945_c0_g1_i1 1 498 +;Gap=M498
scaffold414|size169336	blastn	expressed_sequence_match	79409	80657	181	+	.	ID=scaffold414|size169336:hit:36032:3.12.0.0;Name=TRINITY_DN15581_c0_g6_i1;score=181
scaffold414|size169336	blastn	match_part	79409	79589	181	+	.	ID=scaffold414|size169336:hsp:72746:3.12.0.0;Parent=scaffold414|size169336:hit:36032:3.12.0.0;Target=TRINITY_DN15581_c0_g6_i1 1 181 +;Gap=M181
scaffold414|size169336	blastn	match_part	79665	80657	987	+	.	ID=scaffold414|size169336:hsp:72747:3.12.0.0;Parent=scaffold414|size169336:hit:36032:3.12.0.0;Target=TRINITY_DN15581_c0_g6_i1 180 1172 +;Gap=M993
scaffold414|size169336	blastn	expressed_sequence_match	82210	85844	834	-	.	ID=scaffold414|size169336:hit:36033:3.12.0.0;Name=TRINITY_DN6413_c0_g1_i1;score=834
scaffold414|size169336	blastn	match_part	85011	85844	834	-	.	ID=scaffold414|size169336:hsp:72748:3.12.0.0;Parent=scaffold414|size169336:hit:36033:3.12.0.0;Target=TRINITY_DN6413_c0_g1_i1 1 834 +;Gap=M834
scaffold414|size169336	blastn	match_part	84257	84895	639	-	.	ID=scaffold414|size169336:hsp:72749:3.12.0.0;Parent=scaffold414|size169336:hit:36033:3.12.0.0;Target=TRINITY_DN6413_c0_g1_i1 835 1473 +;Gap=M639
scaffold414|size169336	blastn	match_part	83032	84181	1150	-	.	ID=scaffold414|size169336:hsp:72750:3.12.0.0;Parent=scaffold414|size169336:hit:36033:3.12.0.0;Target=TRINITY_DN6413_c0_g1_i1 1470 2619 +;Gap=M1150
scaffold414|size169336	blastn	match_part	82210	82947	738	-	.	ID=scaffold414|size169336:hsp:72751:3.12.0.0;Parent=scaffold414|size169336:hit:36033:3.12.0.0;Target=TRINITY_DN6413_c0_g1_i1 2617 3354 +;Gap=M738
scaffold414|size169336	blastn	expressed_sequence_match	93824	94675	852	-	.	ID=scaffold414|size169336:hit:36034:3.12.0.0;Name=TRINITY_DN11030_c0_g1_i1;score=852
scaffold414|size169336	blastn	match_part	93824	94675	852	-	.	ID=scaffold414|size169336:hsp:72752:3.12.0.0;Parent=scaffold414|size169336:hit:36034:3.12.0.0;Target=TRINITY_DN11030_c0_g1_i1 1 852 +;Gap=M852
scaffold414|size169336	blastn	expressed_sequence_match	93824	96195	1511	-	.	ID=scaffold414|size169336:hit:36035:3.12.0.0;Name=TRINITY_DN11030_c0_g2_i1;score=1511
scaffold414|size169336	blastn	match_part	94665	96195	1511	-	.	ID=scaffold414|size169336:hsp:72753:3.12.0.0;Parent=scaffold414|size169336:hit:36035:3.12.0.0;Target=TRINITY_DN11030_c0_g2_i1 12 1545 +;Gap=M1531
scaffold414|size169336	blastn	match_part	93824	94527	704	-	.	ID=scaffold414|size169336:hsp:72754:3.12.0.0;Parent=scaffold414|size169336:hit:36035:3.12.0.0;Target=TRINITY_DN11030_c0_g2_i1 1545 2248 +;Gap=M704
scaffold414|size169336	blastn	expressed_sequence_match	93824	96195	208	-	.	ID=scaffold414|size169336:hit:36036:3.12.0.0;Name=TRINITY_DN11030_c0_g2_i2;score=208
scaffold414|size169336	blastn	match_part	95968	96195	208	-	.	ID=scaffold414|size169336:hsp:72755:3.12.0.0;Parent=scaffold414|size169336:hit:36036:3.12.0.0;Target=TRINITY_DN11030_c0_g2_i2 12 242 +;Gap=M228
scaffold414|size169336	blastn	match_part	94665	95404	740	-	.	ID=scaffold414|size169336:hsp:72756:3.12.0.0;Parent=scaffold414|size169336:hit:36036:3.12.0.0;Target=TRINITY_DN11030_c0_g2_i2 242 981 +;Gap=M740
scaffold414|size169336	blastn	match_part	93824	94527	704	-	.	ID=scaffold414|size169336:hsp:72757:3.12.0.0;Parent=scaffold414|size169336:hit:36036:3.12.0.0;Target=TRINITY_DN11030_c0_g2_i2 981 1684 +;Gap=M704
scaffold414|size169336	blastn	expressed_sequence_match	93824	96195	208	-	.	ID=scaffold414|size169336:hit:36037:3.12.0.0;Name=TRINITY_DN11030_c0_g2_i3;score=208
scaffold414|size169336	blastn	match_part	95968	96195	208	-	.	ID=scaffold414|size169336:hsp:72758:3.12.0.0;Parent=scaffold414|size169336:hit:36037:3.12.0.0;Target=TRINITY_DN11030_c0_g2_i3 12 242 +;Gap=M228
scaffold414|size169336	blastn	match_part	94665	95870	1206	-	.	ID=scaffold414|size169336:hsp:72759:3.12.0.0;Parent=scaffold414|size169336:hit:36037:3.12.0.0;Target=TRINITY_DN11030_c0_g2_i3 242 1447 +;Gap=M1206
scaffold414|size169336	blastn	match_part	93824	94527	704	-	.	ID=scaffold414|size169336:hsp:72760:3.12.0.0;Parent=scaffold414|size169336:hit:36037:3.12.0.0;Target=TRINITY_DN11030_c0_g2_i3 1447 2150 +;Gap=M704
scaffold414|size169336	blastn	expressed_sequence_match	124963	127575	431	+	.	ID=scaffold414|size169336:hit:36038:3.12.0.0;Name=TRINITY_DN12342_c0_g1_i1;score=431
scaffold414|size169336	blastn	match_part	124963	125393	431	+	.	ID=scaffold414|size169336:hsp:72761:3.12.0.0;Parent=scaffold414|size169336:hit:36038:3.12.0.0;Target=TRINITY_DN12342_c0_g1_i1 42 472 +;Gap=M431
scaffold414|size169336	blastn	match_part	125544	127575	2032	+	.	ID=scaffold414|size169336:hsp:72762:3.12.0.0;Parent=scaffold414|size169336:hit:36038:3.12.0.0;Target=TRINITY_DN12342_c0_g1_i1 473 2504 +;Gap=M2032
scaffold414|size169336	blastn	expressed_sequence_match	124963	126385	1423	+	.	ID=scaffold414|size169336:hit:36039:3.12.0.0;Name=TRINITY_DN8012_c0_g1_i2;score=1423
scaffold414|size169336	blastn	match_part	124963	126385	1423	+	.	ID=scaffold414|size169336:hsp:72763:3.12.0.0;Parent=scaffold414|size169336:hit:36039:3.12.0.0;Target=TRINITY_DN8012_c0_g1_i2 6 1428 +;Gap=M1423
scaffold414|size169336	blastn	expressed_sequence_match	133678	137144	3233	-	.	ID=scaffold414|size169336:hit:36040:3.12.0.0;Name=TRINITY_DN17669_c0_g2_i1;score=3233
scaffold414|size169336	blastn	match_part	133906	137144	3233	-	.	ID=scaffold414|size169336:hsp:72764:3.12.0.0;Parent=scaffold414|size169336:hit:36040:3.12.0.0;Target=TRINITY_DN17669_c0_g2_i1 1 3239 +;Gap=M3239
scaffold414|size169336	blastn	match_part	133678	133812	135	-	.	ID=scaffold414|size169336:hsp:72765:3.12.0.0;Parent=scaffold414|size169336:hit:36040:3.12.0.0;Target=TRINITY_DN17669_c0_g2_i1 3240 3374 +;Gap=M135
scaffold414|size169336	blastn	expressed_sequence_match	133678	137144	3461	-	.	ID=scaffold414|size169336:hit:36041:3.12.0.0;Name=TRINITY_DN17669_c0_g2_i2;score=3461
scaffold414|size169336	blastn	match_part	133678	137144	3461	-	.	ID=scaffold414|size169336:hsp:72766:3.12.0.0;Parent=scaffold414|size169336:hit:36041:3.12.0.0;Target=TRINITY_DN17669_c0_g2_i2 1 3467 +;Gap=M3467
scaffold414|size169336	blastn	expressed_sequence_match	133678	137179	3274	-	.	ID=scaffold414|size169336:hit:36042:3.12.0.0;Name=TRINITY_DN5969_c0_g1_i1;score=3274
scaffold414|size169336	blastn	match_part	133906	137179	3274	-	.	ID=scaffold414|size169336:hsp:72767:3.12.0.0;Parent=scaffold414|size169336:hit:36042:3.12.0.0;Target=TRINITY_DN5969_c0_g1_i1 1 3274 +;Gap=M3274
scaffold414|size169336	blastn	match_part	133678	133812	135	-	.	ID=scaffold414|size169336:hsp:72768:3.12.0.0;Parent=scaffold414|size169336:hit:36042:3.12.0.0;Target=TRINITY_DN5969_c0_g1_i1 3275 3409 +;Gap=M135
scaffold414|size169336	blastn	expressed_sequence_match	143960	146324	2225	-	.	ID=scaffold414|size169336:hit:36043:3.12.0.0;Name=TRINITY_DN15714_c0_g1_i1;score=2225
scaffold414|size169336	blastn	match_part	143960	146324	2225	-	.	ID=scaffold414|size169336:hsp:72769:3.12.0.0;Parent=scaffold414|size169336:hit:36043:3.12.0.0;Target=TRINITY_DN15714_c0_g1_i1 14 2380 +;Gap=M2365
scaffold414|size169336	blastn	expressed_sequence_match	143968	146420	315	-	.	ID=scaffold414|size169336:hit:36044:3.12.0.0;Name=TRINITY_DN5868_c0_g1_i1;score=315
scaffold414|size169336	blastn	match_part	146077	146420	315	-	.	ID=scaffold414|size169336:hsp:72770:3.12.0.0;Parent=scaffold414|size169336:hit:36044:3.12.0.0;Target=TRINITY_DN5868_c0_g1_i1 1 343 +;Gap=M344
scaffold414|size169336	blastn	match_part	143968	145587	1582	-	.	ID=scaffold414|size169336:hsp:72771:3.12.0.0;Parent=scaffold414|size169336:hit:36044:3.12.0.0;Target=TRINITY_DN5868_c0_g1_i1 341 1962 +;Gap=M1620
scaffold414|size169336	blastn	expressed_sequence_match	145536	146122	551	+	.	ID=scaffold414|size169336:hit:36045:3.12.0.0;Name=TRINITY_DN6306_c0_g1_i1;score=551
scaffold414|size169336	blastn	match_part	145536	146122	551	+	.	ID=scaffold414|size169336:hsp:72772:3.12.0.0;Parent=scaffold414|size169336:hit:36045:3.12.0.0;Target=TRINITY_DN6306_c0_g1_i1 1 587 +;Gap=M587
scaffold414|size169336	blastn	expressed_sequence_match	146679	149468	199	+	.	ID=scaffold414|size169336:hit:36046:3.12.0.0;Name=TRINITY_DN16293_c0_g1_i1;score=199
scaffold414|size169336	blastn	match_part	146679	146883	199	+	.	ID=scaffold414|size169336:hsp:72773:3.12.0.0;Parent=scaffold414|size169336:hit:36046:3.12.0.0;Target=TRINITY_DN16293_c0_g1_i1 1 205 +;Gap=M205
scaffold414|size169336	blastn	match_part	147007	147145	139	+	.	ID=scaffold414|size169336:hsp:72774:3.12.0.0;Parent=scaffold414|size169336:hit:36046:3.12.0.0;Target=TRINITY_DN16293_c0_g1_i1 206 344 +;Gap=M139
scaffold414|size169336	blastn	match_part	147533	147686	154	+	.	ID=scaffold414|size169336:hsp:72775:3.12.0.0;Parent=scaffold414|size169336:hit:36046:3.12.0.0;Target=TRINITY_DN16293_c0_g1_i1 343 496 +;Gap=M154
scaffold414|size169336	blastn	match_part	148056	149468	1407	+	.	ID=scaffold414|size169336:hsp:72776:3.12.0.0;Parent=scaffold414|size169336:hit:36046:3.12.0.0;Target=TRINITY_DN16293_c0_g1_i1 495 1907 +;Gap=M1413
scaffold414|size169336	blastn	expressed_sequence_match	147007	148151	674	+	.	ID=scaffold414|size169336:hit:36047:3.12.0.0;Name=TRINITY_DN16293_c0_g1_i2;score=674
scaffold414|size169336	blastn	match_part	147007	147686	674	+	.	ID=scaffold414|size169336:hsp:72777:3.12.0.0;Parent=scaffold414|size169336:hit:36047:3.12.0.0;Target=TRINITY_DN16293_c0_g1_i2 1 680 +;Gap=M680
scaffold414|size169336	blastn	match_part	148056	148151	96	+	.	ID=scaffold414|size169336:hsp:72778:3.12.0.0;Parent=scaffold414|size169336:hit:36047:3.12.0.0;Target=TRINITY_DN16293_c0_g1_i2 679 774 +;Gap=M96
scaffold414|size169336	blastn	expressed_sequence_match	146679	149468	199	+	.	ID=scaffold414|size169336:hit:36048:3.12.0.0;Name=TRINITY_DN16293_c0_g1_i3;score=199
scaffold414|size169336	blastn	match_part	146679	146883	199	+	.	ID=scaffold414|size169336:hsp:72779:3.12.0.0;Parent=scaffold414|size169336:hit:36048:3.12.0.0;Target=TRINITY_DN16293_c0_g1_i3 1 205 +;Gap=M205
scaffold414|size169336	blastn	match_part	146958	147145	188	+	.	ID=scaffold414|size169336:hsp:72780:3.12.0.0;Parent=scaffold414|size169336:hit:36048:3.12.0.0;Target=TRINITY_DN16293_c0_g1_i3 206 393 +;Gap=M188
scaffold414|size169336	blastn	match_part	147533	147686	154	+	.	ID=scaffold414|size169336:hsp:72781:3.12.0.0;Parent=scaffold414|size169336:hit:36048:3.12.0.0;Target=TRINITY_DN16293_c0_g1_i3 392 545 +;Gap=M154
scaffold414|size169336	blastn	match_part	148056	149468	1407	+	.	ID=scaffold414|size169336:hsp:72782:3.12.0.0;Parent=scaffold414|size169336:hit:36048:3.12.0.0;Target=TRINITY_DN16293_c0_g1_i3 544 1956 +;Gap=M1413
scaffold414|size169336	blastn	expressed_sequence_match	146495	149135	639	+	.	ID=scaffold414|size169336:hit:36049:3.12.0.0;Name=TRINITY_DN7029_c0_g1_i1;score=639
scaffold414|size169336	blastn	match_part	146495	147145	639	+	.	ID=scaffold414|size169336:hsp:72783:3.12.0.0;Parent=scaffold414|size169336:hit:36049:3.12.0.0;Target=TRINITY_DN7029_c0_g1_i1 2 652 +;Gap=M651
scaffold414|size169336	blastn	match_part	147533	147686	154	+	.	ID=scaffold414|size169336:hsp:72784:3.12.0.0;Parent=scaffold414|size169336:hit:36049:3.12.0.0;Target=TRINITY_DN7029_c0_g1_i1 651 804 +;Gap=M154
scaffold414|size169336	blastn	match_part	148056	149135	1068	+	.	ID=scaffold414|size169336:hsp:72785:3.12.0.0;Parent=scaffold414|size169336:hit:36049:3.12.0.0;Target=TRINITY_DN7029_c0_g1_i1 803 1882 +;Gap=M1080
scaffold414|size169336	blastn	expressed_sequence_match	146679	149468	461	+	.	ID=scaffold414|size169336:hit:36050:3.12.0.0;Name=TRINITY_DN16293_c0_g1_i4;score=461
scaffold414|size169336	blastn	match_part	146679	147145	461	+	.	ID=scaffold414|size169336:hsp:72786:3.12.0.0;Parent=scaffold414|size169336:hit:36050:3.12.0.0;Target=TRINITY_DN16293_c0_g1_i4 1 467 +;Gap=M467
scaffold414|size169336	blastn	match_part	147533	147686	154	+	.	ID=scaffold414|size169336:hsp:72787:3.12.0.0;Parent=scaffold414|size169336:hit:36050:3.12.0.0;Target=TRINITY_DN16293_c0_g1_i4 466 619 +;Gap=M154
scaffold414|size169336	blastn	match_part	148056	149468	1407	+	.	ID=scaffold414|size169336:hsp:72788:3.12.0.0;Parent=scaffold414|size169336:hit:36050:3.12.0.0;Target=TRINITY_DN16293_c0_g1_i4 618 2030 +;Gap=M1413
scaffold414|size169336	blastn	expressed_sequence_match	147007	149468	2444	+	.	ID=scaffold414|size169336:hit:36051:3.12.0.0;Name=TRINITY_DN16293_c0_g1_i5;score=2444
scaffold414|size169336	blastn	match_part	147007	149468	2444	+	.	ID=scaffold414|size169336:hsp:72789:3.12.0.0;Parent=scaffold414|size169336:hit:36051:3.12.0.0;Target=TRINITY_DN16293_c0_g1_i5 1 2462 +;Gap=M2462
scaffold414|size169336	blastn	expressed_sequence_match	150268	154175	575	+	.	ID=scaffold414|size169336:hit:36052:3.12.0.0;Name=TRINITY_DN17548_c0_g2_i4;score=575
scaffold414|size169336	blastn	match_part	150268	150890	575	+	.	ID=scaffold414|size169336:hsp:72790:3.12.0.0;Parent=scaffold414|size169336:hit:36052:3.12.0.0;Target=TRINITY_DN17548_c0_g2_i4 1 623 +;Gap=M623
scaffold414|size169336	blastn	match_part	150955	151392	324	+	.	ID=scaffold414|size169336:hsp:72791:3.12.0.0;Parent=scaffold414|size169336:hit:36052:3.12.0.0;Target=TRINITY_DN17548_c0_g2_i4 679 1116 +;Gap=M438
scaffold414|size169336	blastn	match_part	151555	151676	116	+	.	ID=scaffold414|size169336:hsp:72792:3.12.0.0;Parent=scaffold414|size169336:hit:36052:3.12.0.0;Target=TRINITY_DN17548_c0_g2_i4 1116 1237 +;Gap=M122
scaffold414|size169336	blastn	match_part	151705	152572	832	+	.	ID=scaffold414|size169336:hsp:72793:3.12.0.0;Parent=scaffold414|size169336:hit:36052:3.12.0.0;Target=TRINITY_DN17548_c0_g2_i4 1258 2125 +;Gap=M868
scaffold414|size169336	blastn	match_part	152656	152745	90	+	.	ID=scaffold414|size169336:hsp:72794:3.12.0.0;Parent=scaffold414|size169336:hit:36052:3.12.0.0;Target=TRINITY_DN17548_c0_g2_i4 2120 2209 +;Gap=M90
scaffold414|size169336	blastn	match_part	152845	153020	176	+	.	ID=scaffold414|size169336:hsp:72795:3.12.0.0;Parent=scaffold414|size169336:hit:36052:3.12.0.0;Target=TRINITY_DN17548_c0_g2_i4 2206 2381 +;Gap=M176
scaffold414|size169336	blastn	match_part	153125	153268	138	+	.	ID=scaffold414|size169336:hsp:72796:3.12.0.0;Parent=scaffold414|size169336:hit:36052:3.12.0.0;Target=TRINITY_DN17548_c0_g2_i4 2381 2524 +;Gap=M144
scaffold414|size169336	blastn	match_part	153371	154175	737	+	.	ID=scaffold414|size169336:hsp:72797:3.12.0.0;Parent=scaffold414|size169336:hit:36052:3.12.0.0;Target=TRINITY_DN17548_c0_g2_i4 2524 3331 +;Gap=M805
scaffold414|size169336	blastn	expressed_sequence_match	149693	150676	788	-	.	ID=scaffold414|size169336:hit:36053:3.12.0.0;Name=TRINITY_DN15987_c0_g1_i2;score=788
scaffold414|size169336	blastn	match_part	149804	150676	788	-	.	ID=scaffold414|size169336:hsp:72798:3.12.0.0;Parent=scaffold414|size169336:hit:36053:3.12.0.0;Target=TRINITY_DN15987_c0_g1_i2 1 872 +;Gap=M873
scaffold414|size169336	blastn	match_part	149693	149735	43	-	.	ID=scaffold414|size169336:hsp:72799:3.12.0.0;Parent=scaffold414|size169336:hit:36053:3.12.0.0;Target=TRINITY_DN15987_c0_g1_i2 872 914 +;Gap=M43
scaffold414|size169336	blastn	expressed_sequence_match	150140	150490	327	+	.	ID=scaffold414|size169336:hit:36054:3.12.0.0;Name=TRINITY_DN3204_c0_g1_i1;score=327
scaffold414|size169336	blastn	match_part	150140	150490	327	+	.	ID=scaffold414|size169336:hsp:72800:3.12.0.0;Parent=scaffold414|size169336:hit:36054:3.12.0.0;Target=TRINITY_DN3204_c0_g1_i1 1 351 +;Gap=M351
scaffold414|size169336	blastn	expressed_sequence_match	150268	153482	436	+	.	ID=scaffold414|size169336:hit:36055:3.12.0.0;Name=TRINITY_DN17548_c0_g2_i5;score=436
scaffold414|size169336	blastn	match_part	150268	150721	436	+	.	ID=scaffold414|size169336:hsp:72801:3.12.0.0;Parent=scaffold414|size169336:hit:36055:3.12.0.0;Target=TRINITY_DN17548_c0_g2_i5 1 454 +;Gap=M454
scaffold414|size169336	blastn	match_part	150752	152572	1663	+	.	ID=scaffold414|size169336:hsp:72802:3.12.0.0;Parent=scaffold414|size169336:hit:36055:3.12.0.0;Target=TRINITY_DN17548_c0_g2_i5 466 2277 +;Gap=M1821
scaffold414|size169336	blastn	match_part	152656	152745	90	+	.	ID=scaffold414|size169336:hsp:72803:3.12.0.0;Parent=scaffold414|size169336:hit:36055:3.12.0.0;Target=TRINITY_DN17548_c0_g2_i5 2272 2361 +;Gap=M90
scaffold414|size169336	blastn	match_part	152845	153020	176	+	.	ID=scaffold414|size169336:hsp:72804:3.12.0.0;Parent=scaffold414|size169336:hit:36055:3.12.0.0;Target=TRINITY_DN17548_c0_g2_i5 2358 2533 +;Gap=M176
scaffold414|size169336	blastn	match_part	153125	153268	138	+	.	ID=scaffold414|size169336:hsp:72805:3.12.0.0;Parent=scaffold414|size169336:hit:36055:3.12.0.0;Target=TRINITY_DN17548_c0_g2_i5 2533 2676 +;Gap=M144
scaffold414|size169336	blastn	match_part	153371	153482	106	+	.	ID=scaffold414|size169336:hsp:72806:3.12.0.0;Parent=scaffold414|size169336:hit:36055:3.12.0.0;Target=TRINITY_DN17548_c0_g2_i5 2676 2787 +;Gap=M112
scaffold414|size169336	blastn	expressed_sequence_match	149501	150676	1068	-	.	ID=scaffold414|size169336:hit:36056:3.12.0.0;Name=TRINITY_DN15987_c0_g1_i3;score=1068
scaffold414|size169336	blastn	match_part	149501	150676	1068	-	.	ID=scaffold414|size169336:hsp:72807:3.12.0.0;Parent=scaffold414|size169336:hit:36056:3.12.0.0;Target=TRINITY_DN15987_c0_g1_i3 1 1174 +;Gap=M1176
scaffold414|size169336	blastn	expressed_sequence_match	149501	150676	271	-	.	ID=scaffold414|size169336:hit:36057:3.12.0.0;Name=TRINITY_DN15987_c0_g1_i4;score=271
scaffold414|size169336	blastn	match_part	150406	150676	271	-	.	ID=scaffold414|size169336:hsp:72808:3.12.0.0;Parent=scaffold414|size169336:hit:36057:3.12.0.0;Target=TRINITY_DN15987_c0_g1_i4 1 271 +;Gap=M271
scaffold414|size169336	blastn	match_part	149501	150228	661	-	.	ID=scaffold414|size169336:hsp:72809:3.12.0.0;Parent=scaffold414|size169336:hit:36057:3.12.0.0;Target=TRINITY_DN15987_c0_g1_i4 271 999 +;Gap=M728
scaffold414|size169336	blastn	expressed_sequence_match	153246	153538	263	+	.	ID=scaffold414|size169336:hit:36058:3.12.0.0;Name=TRINITY_DN17548_c0_g2_i6;score=263
scaffold414|size169336	blastn	match_part	153246	153538	263	+	.	ID=scaffold414|size169336:hsp:72810:3.12.0.0;Parent=scaffold414|size169336:hit:36058:3.12.0.0;Target=TRINITY_DN17548_c0_g2_i6 1 293 +;Gap=M293
scaffold414|size169336	blastn	expressed_sequence_match	150268	154175	575	+	.	ID=scaffold414|size169336:hit:36059:3.12.0.0;Name=TRINITY_DN17548_c0_g2_i7;score=575
scaffold414|size169336	blastn	match_part	150268	150890	575	+	.	ID=scaffold414|size169336:hsp:72811:3.12.0.0;Parent=scaffold414|size169336:hit:36059:3.12.0.0;Target=TRINITY_DN17548_c0_g2_i7 1 623 +;Gap=M623
scaffold414|size169336	blastn	match_part	150955	151392	324	+	.	ID=scaffold414|size169336:hsp:72812:3.12.0.0;Parent=scaffold414|size169336:hit:36059:3.12.0.0;Target=TRINITY_DN17548_c0_g2_i7 679 1116 +;Gap=M438
scaffold414|size169336	blastn	match_part	151555	151676	116	+	.	ID=scaffold414|size169336:hsp:72813:3.12.0.0;Parent=scaffold414|size169336:hit:36059:3.12.0.0;Target=TRINITY_DN17548_c0_g2_i7 1116 1237 +;Gap=M122
scaffold414|size169336	blastn	match_part	151705	152572	832	+	.	ID=scaffold414|size169336:hsp:72814:3.12.0.0;Parent=scaffold414|size169336:hit:36059:3.12.0.0;Target=TRINITY_DN17548_c0_g2_i7 1258 2125 +;Gap=M868
scaffold414|size169336	blastn	match_part	152656	152745	90	+	.	ID=scaffold414|size169336:hsp:72815:3.12.0.0;Parent=scaffold414|size169336:hit:36059:3.12.0.0;Target=TRINITY_DN17548_c0_g2_i7 2120 2209 +;Gap=M90
scaffold414|size169336	blastn	match_part	152845	153020	176	+	.	ID=scaffold414|size169336:hsp:72816:3.12.0.0;Parent=scaffold414|size169336:hit:36059:3.12.0.0;Target=TRINITY_DN17548_c0_g2_i7 2206 2381 +;Gap=M176
scaffold414|size169336	blastn	match_part	153125	153268	138	+	.	ID=scaffold414|size169336:hsp:72817:3.12.0.0;Parent=scaffold414|size169336:hit:36059:3.12.0.0;Target=TRINITY_DN17548_c0_g2_i7 2381 2524 +;Gap=M144
scaffold414|size169336	blastn	match_part	153371	153482	106	+	.	ID=scaffold414|size169336:hsp:72818:3.12.0.0;Parent=scaffold414|size169336:hit:36059:3.12.0.0;Target=TRINITY_DN17548_c0_g2_i7 2524 2635 +;Gap=M112
scaffold414|size169336	blastn	match_part	153538	154175	614	+	.	ID=scaffold414|size169336:hsp:72819:3.12.0.0;Parent=scaffold414|size169336:hit:36059:3.12.0.0;Target=TRINITY_DN17548_c0_g2_i7 2631 3268 +;Gap=M638
scaffold414|size169336	blastn	expressed_sequence_match	149477	150660	713	+	.	ID=scaffold414|size169336:hit:36060:3.12.0.0;Name=TRINITY_DN6277_c0_g1_i1;score=713
scaffold414|size169336	blastn	match_part	149477	150228	713	+	.	ID=scaffold414|size169336:hsp:72820:3.12.0.0;Parent=scaffold414|size169336:hit:36060:3.12.0.0;Target=TRINITY_DN6277_c0_g1_i1 1 752 +;Gap=M752
scaffold414|size169336	blastn	match_part	150406	150660	255	+	.	ID=scaffold414|size169336:hsp:72821:3.12.0.0;Parent=scaffold414|size169336:hit:36060:3.12.0.0;Target=TRINITY_DN6277_c0_g1_i1 752 1006 +;Gap=M255
scaffold414|size169336	blastn	expressed_sequence_match	150268	154175	575	+	.	ID=scaffold414|size169336:hit:36061:3.12.0.0;Name=TRINITY_DN17548_c0_g2_i8;score=575
scaffold414|size169336	blastn	match_part	150268	150890	575	+	.	ID=scaffold414|size169336:hsp:72822:3.12.0.0;Parent=scaffold414|size169336:hit:36061:3.12.0.0;Target=TRINITY_DN17548_c0_g2_i8 1 623 +;Gap=M623
scaffold414|size169336	blastn	match_part	150955	151676	585	+	.	ID=scaffold414|size169336:hsp:72823:3.12.0.0;Parent=scaffold414|size169336:hit:36061:3.12.0.0;Target=TRINITY_DN17548_c0_g2_i8 679 1399 +;Gap=M722
scaffold414|size169336	blastn	match_part	151705	152572	832	+	.	ID=scaffold414|size169336:hsp:72824:3.12.0.0;Parent=scaffold414|size169336:hit:36061:3.12.0.0;Target=TRINITY_DN17548_c0_g2_i8 1420 2287 +;Gap=M868
scaffold414|size169336	blastn	match_part	152656	152745	90	+	.	ID=scaffold414|size169336:hsp:72825:3.12.0.0;Parent=scaffold414|size169336:hit:36061:3.12.0.0;Target=TRINITY_DN17548_c0_g2_i8 2282 2371 +;Gap=M90
scaffold414|size169336	blastn	match_part	152845	153020	176	+	.	ID=scaffold414|size169336:hsp:72826:3.12.0.0;Parent=scaffold414|size169336:hit:36061:3.12.0.0;Target=TRINITY_DN17548_c0_g2_i8 2368 2543 +;Gap=M176
scaffold414|size169336	blastn	match_part	153125	153268	138	+	.	ID=scaffold414|size169336:hsp:72827:3.12.0.0;Parent=scaffold414|size169336:hit:36061:3.12.0.0;Target=TRINITY_DN17548_c0_g2_i8 2543 2686 +;Gap=M144
scaffold414|size169336	blastn	match_part	153371	153482	106	+	.	ID=scaffold414|size169336:hsp:72828:3.12.0.0;Parent=scaffold414|size169336:hit:36061:3.12.0.0;Target=TRINITY_DN17548_c0_g2_i8 2686 2797 +;Gap=M112
scaffold414|size169336	blastn	match_part	153538	154175	602	+	.	ID=scaffold414|size169336:hsp:72829:3.12.0.0;Parent=scaffold414|size169336:hit:36061:3.12.0.0;Target=TRINITY_DN17548_c0_g2_i8 2793 3430 +;Gap=M638
scaffold414|size169336	blastn	expressed_sequence_match	152550	153020	196	+	.	ID=scaffold414|size169336:hit:36062:3.12.0.0;Name=TRINITY_DN17548_c0_g2_i9;score=196
scaffold414|size169336	blastn	match_part	152550	152745	196	+	.	ID=scaffold414|size169336:hsp:72830:3.12.0.0;Parent=scaffold414|size169336:hit:36062:3.12.0.0;Target=TRINITY_DN17548_c0_g2_i9 1 196 +;Gap=M196
scaffold414|size169336	blastn	match_part	152845	153020	176	+	.	ID=scaffold414|size169336:hsp:72831:3.12.0.0;Parent=scaffold414|size169336:hit:36062:3.12.0.0;Target=TRINITY_DN17548_c0_g2_i9 193 368 +;Gap=M176
scaffold414|size169336	blastn	expressed_sequence_match	150268	154175	575	+	.	ID=scaffold414|size169336:hit:36063:3.12.0.0;Name=TRINITY_DN17548_c0_g2_i10;score=575
scaffold414|size169336	blastn	match_part	150268	150890	575	+	.	ID=scaffold414|size169336:hsp:72832:3.12.0.0;Parent=scaffold414|size169336:hit:36063:3.12.0.0;Target=TRINITY_DN17548_c0_g2_i10 1 623 +;Gap=M623
scaffold414|size169336	blastn	match_part	150955	151392	324	+	.	ID=scaffold414|size169336:hsp:72833:3.12.0.0;Parent=scaffold414|size169336:hit:36063:3.12.0.0;Target=TRINITY_DN17548_c0_g2_i10 679 1116 +;Gap=M438
scaffold414|size169336	blastn	match_part	151555	151676	116	+	.	ID=scaffold414|size169336:hsp:72834:3.12.0.0;Parent=scaffold414|size169336:hit:36063:3.12.0.0;Target=TRINITY_DN17548_c0_g2_i10 1116 1237 +;Gap=M122
scaffold414|size169336	blastn	match_part	151705	152572	832	+	.	ID=scaffold414|size169336:hsp:72835:3.12.0.0;Parent=scaffold414|size169336:hit:36063:3.12.0.0;Target=TRINITY_DN17548_c0_g2_i10 1258 2125 +;Gap=M868
scaffold414|size169336	blastn	match_part	152656	152745	90	+	.	ID=scaffold414|size169336:hsp:72836:3.12.0.0;Parent=scaffold414|size169336:hit:36063:3.12.0.0;Target=TRINITY_DN17548_c0_g2_i10 2120 2209 +;Gap=M90
scaffold414|size169336	blastn	match_part	152845	153268	418	+	.	ID=scaffold414|size169336:hsp:72837:3.12.0.0;Parent=scaffold414|size169336:hit:36063:3.12.0.0;Target=TRINITY_DN17548_c0_g2_i10 2206 2629 +;Gap=M424
scaffold414|size169336	blastn	match_part	153371	153482	106	+	.	ID=scaffold414|size169336:hsp:72838:3.12.0.0;Parent=scaffold414|size169336:hit:36063:3.12.0.0;Target=TRINITY_DN17548_c0_g2_i10 2629 2740 +;Gap=M112
scaffold414|size169336	blastn	match_part	153538	154175	614	+	.	ID=scaffold414|size169336:hsp:72839:3.12.0.0;Parent=scaffold414|size169336:hit:36063:3.12.0.0;Target=TRINITY_DN17548_c0_g2_i10 2736 3373 +;Gap=M638
scaffold414|size169336	blastn	expressed_sequence_match	150650	154211	211	+	.	ID=scaffold414|size169336:hit:36064:3.12.0.0;Name=TRINITY_DN9254_c0_g1_i1;score=211
scaffold414|size169336	blastn	match_part	150650	150890	211	+	.	ID=scaffold414|size169336:hsp:72840:3.12.0.0;Parent=scaffold414|size169336:hit:36064:3.12.0.0;Target=TRINITY_DN9254_c0_g1_i1 1 241 +;Gap=M241
scaffold414|size169336	blastn	match_part	150955	151392	324	+	.	ID=scaffold414|size169336:hsp:72841:3.12.0.0;Parent=scaffold414|size169336:hit:36064:3.12.0.0;Target=TRINITY_DN9254_c0_g1_i1 297 734 +;Gap=M438
scaffold414|size169336	blastn	match_part	151555	151676	116	+	.	ID=scaffold414|size169336:hsp:72842:3.12.0.0;Parent=scaffold414|size169336:hit:36064:3.12.0.0;Target=TRINITY_DN9254_c0_g1_i1 734 855 +;Gap=M122
scaffold414|size169336	blastn	match_part	151705	152572	832	+	.	ID=scaffold414|size169336:hsp:72843:3.12.0.0;Parent=scaffold414|size169336:hit:36064:3.12.0.0;Target=TRINITY_DN9254_c0_g1_i1 876 1743 +;Gap=M868
scaffold414|size169336	blastn	match_part	152656	152745	90	+	.	ID=scaffold414|size169336:hsp:72844:3.12.0.0;Parent=scaffold414|size169336:hit:36064:3.12.0.0;Target=TRINITY_DN9254_c0_g1_i1 1738 1827 +;Gap=M90
scaffold414|size169336	blastn	match_part	152845	153020	176	+	.	ID=scaffold414|size169336:hsp:72845:3.12.0.0;Parent=scaffold414|size169336:hit:36064:3.12.0.0;Target=TRINITY_DN9254_c0_g1_i1 1824 1999 +;Gap=M176
scaffold414|size169336	blastn	match_part	153125	153268	138	+	.	ID=scaffold414|size169336:hsp:72846:3.12.0.0;Parent=scaffold414|size169336:hit:36064:3.12.0.0;Target=TRINITY_DN9254_c0_g1_i1 1999 2142 +;Gap=M144
scaffold414|size169336	blastn	match_part	153371	153482	106	+	.	ID=scaffold414|size169336:hsp:72847:3.12.0.0;Parent=scaffold414|size169336:hit:36064:3.12.0.0;Target=TRINITY_DN9254_c0_g1_i1 2142 2253 +;Gap=M112
scaffold414|size169336	blastn	match_part	153538	154211	644	+	.	ID=scaffold414|size169336:hsp:72848:3.12.0.0;Parent=scaffold414|size169336:hit:36064:3.12.0.0;Target=TRINITY_DN9254_c0_g1_i1 2249 2922 +;Gap=M674
scaffold414|size169336	blastn	expressed_sequence_match	150268	153482	436	+	.	ID=scaffold414|size169336:hit:36065:3.12.0.0;Name=TRINITY_DN17548_c0_g2_i1;score=436
scaffold414|size169336	blastn	match_part	150268	150721	436	+	.	ID=scaffold414|size169336:hsp:72849:3.12.0.0;Parent=scaffold414|size169336:hit:36065:3.12.0.0;Target=TRINITY_DN17548_c0_g2_i1 1 454 +;Gap=M454
scaffold414|size169336	blastn	match_part	150752	151426	599	+	.	ID=scaffold414|size169336:hsp:72850:3.12.0.0;Parent=scaffold414|size169336:hit:36065:3.12.0.0;Target=TRINITY_DN17548_c0_g2_i1 466 1136 +;Gap=M675
scaffold414|size169336	blastn	match_part	151555	152572	930	+	.	ID=scaffold414|size169336:hsp:72851:3.12.0.0;Parent=scaffold414|size169336:hit:36065:3.12.0.0;Target=TRINITY_DN17548_c0_g2_i1 1136 2148 +;Gap=M1018
scaffold414|size169336	blastn	match_part	152656	152745	90	+	.	ID=scaffold414|size169336:hsp:72852:3.12.0.0;Parent=scaffold414|size169336:hit:36065:3.12.0.0;Target=TRINITY_DN17548_c0_g2_i1 2143 2232 +;Gap=M90
scaffold414|size169336	blastn	match_part	152845	153020	176	+	.	ID=scaffold414|size169336:hsp:72853:3.12.0.0;Parent=scaffold414|size169336:hit:36065:3.12.0.0;Target=TRINITY_DN17548_c0_g2_i1 2229 2404 +;Gap=M176
scaffold414|size169336	blastn	match_part	153125	153268	138	+	.	ID=scaffold414|size169336:hsp:72854:3.12.0.0;Parent=scaffold414|size169336:hit:36065:3.12.0.0;Target=TRINITY_DN17548_c0_g2_i1 2404 2547 +;Gap=M144
scaffold414|size169336	blastn	match_part	153371	153482	106	+	.	ID=scaffold414|size169336:hsp:72855:3.12.0.0;Parent=scaffold414|size169336:hit:36065:3.12.0.0;Target=TRINITY_DN17548_c0_g2_i1 2547 2658 +;Gap=M112
scaffold414|size169336	blastn	expressed_sequence_match	150268	153482	436	+	.	ID=scaffold414|size169336:hit:36066:3.12.0.0;Name=TRINITY_DN17548_c0_g2_i2;score=436
scaffold414|size169336	blastn	match_part	150268	150721	436	+	.	ID=scaffold414|size169336:hsp:72856:3.12.0.0;Parent=scaffold414|size169336:hit:36066:3.12.0.0;Target=TRINITY_DN17548_c0_g2_i2 1 454 +;Gap=M454
scaffold414|size169336	blastn	match_part	150752	151392	565	+	.	ID=scaffold414|size169336:hsp:72857:3.12.0.0;Parent=scaffold414|size169336:hit:36066:3.12.0.0;Target=TRINITY_DN17548_c0_g2_i2 466 1102 +;Gap=M641
scaffold414|size169336	blastn	match_part	151555	152572	936	+	.	ID=scaffold414|size169336:hsp:72858:3.12.0.0;Parent=scaffold414|size169336:hit:36066:3.12.0.0;Target=TRINITY_DN17548_c0_g2_i2 1102 2114 +;Gap=M1018
scaffold414|size169336	blastn	match_part	152656	152745	90	+	.	ID=scaffold414|size169336:hsp:72859:3.12.0.0;Parent=scaffold414|size169336:hit:36066:3.12.0.0;Target=TRINITY_DN17548_c0_g2_i2 2109 2198 +;Gap=M90
scaffold414|size169336	blastn	match_part	152845	153020	176	+	.	ID=scaffold414|size169336:hsp:72860:3.12.0.0;Parent=scaffold414|size169336:hit:36066:3.12.0.0;Target=TRINITY_DN17548_c0_g2_i2 2195 2370 +;Gap=M176
scaffold414|size169336	blastn	match_part	153125	153268	138	+	.	ID=scaffold414|size169336:hsp:72861:3.12.0.0;Parent=scaffold414|size169336:hit:36066:3.12.0.0;Target=TRINITY_DN17548_c0_g2_i2 2370 2513 +;Gap=M144
scaffold414|size169336	blastn	match_part	153371	153482	106	+	.	ID=scaffold414|size169336:hsp:72862:3.12.0.0;Parent=scaffold414|size169336:hit:36066:3.12.0.0;Target=TRINITY_DN17548_c0_g2_i2 2513 2624 +;Gap=M112
scaffold414|size169336	blastn	expressed_sequence_match	150268	153482	436	+	.	ID=scaffold414|size169336:hit:36067:3.12.0.0;Name=TRINITY_DN17548_c0_g2_i3;score=436
scaffold414|size169336	blastn	match_part	150268	150721	436	+	.	ID=scaffold414|size169336:hsp:72863:3.12.0.0;Parent=scaffold414|size169336:hit:36067:3.12.0.0;Target=TRINITY_DN17548_c0_g2_i3 1 454 +;Gap=M454
scaffold414|size169336	blastn	match_part	150752	151392	565	+	.	ID=scaffold414|size169336:hsp:72864:3.12.0.0;Parent=scaffold414|size169336:hit:36067:3.12.0.0;Target=TRINITY_DN17548_c0_g2_i3 466 1102 +;Gap=M641
scaffold414|size169336	blastn	match_part	151555	152572	936	+	.	ID=scaffold414|size169336:hsp:72865:3.12.0.0;Parent=scaffold414|size169336:hit:36067:3.12.0.0;Target=TRINITY_DN17548_c0_g2_i3 1102 2114 +;Gap=M1018
scaffold414|size169336	blastn	match_part	152656	152745	90	+	.	ID=scaffold414|size169336:hsp:72866:3.12.0.0;Parent=scaffold414|size169336:hit:36067:3.12.0.0;Target=TRINITY_DN17548_c0_g2_i3 2109 2198 +;Gap=M90
scaffold414|size169336	blastn	match_part	152845	153268	418	+	.	ID=scaffold414|size169336:hsp:72867:3.12.0.0;Parent=scaffold414|size169336:hit:36067:3.12.0.0;Target=TRINITY_DN17548_c0_g2_i3 2195 2618 +;Gap=M424
scaffold414|size169336	blastn	match_part	153371	153482	106	+	.	ID=scaffold414|size169336:hsp:72868:3.12.0.0;Parent=scaffold414|size169336:hit:36067:3.12.0.0;Target=TRINITY_DN17548_c0_g2_i3 2618 2729 +;Gap=M112
scaffold414|size169336	blastn	expressed_sequence_match	149693	150676	271	-	.	ID=scaffold414|size169336:hit:36068:3.12.0.0;Name=TRINITY_DN15987_c0_g1_i1;score=271
scaffold414|size169336	blastn	match_part	150406	150676	271	-	.	ID=scaffold414|size169336:hsp:72869:3.12.0.0;Parent=scaffold414|size169336:hit:36068:3.12.0.0;Target=TRINITY_DN15987_c0_g1_i1 1 271 +;Gap=M271
scaffold414|size169336	blastn	match_part	149804	150228	381	-	.	ID=scaffold414|size169336:hsp:72870:3.12.0.0;Parent=scaffold414|size169336:hit:36068:3.12.0.0;Target=TRINITY_DN15987_c0_g1_i1 271 697 +;Gap=M425
scaffold414|size169336	blastn	match_part	149693	149735	43	-	.	ID=scaffold414|size169336:hsp:72871:3.12.0.0;Parent=scaffold414|size169336:hit:36068:3.12.0.0;Target=TRINITY_DN15987_c0_g1_i1 697 739 +;Gap=M43
scaffold414|size169336	blastn	expressed_sequence_match	161398	161601	132	+	.	ID=scaffold414|size169336:hit:36069:3.12.0.0;Name=TRINITY_DN4068_c0_g1_i1;score=132
scaffold414|size169336	blastn	match_part	161398	161601	132	+	.	ID=scaffold414|size169336:hsp:72872:3.12.0.0;Parent=scaffold414|size169336:hit:36069:3.12.0.0;Target=TRINITY_DN4068_c0_g1_i1 48 251 +;Gap=M204
scaffold414|size169336	blastn	expressed_sequence_match	163598	163807	153	+	.	ID=scaffold414|size169336:hit:36070:3.12.0.0;Name=TRINITY_DN12907_c0_g1_i1;score=153
scaffold414|size169336	blastn	match_part	163598	163807	153	+	.	ID=scaffold414|size169336:hsp:72873:3.12.0.0;Parent=scaffold414|size169336:hit:36070:3.12.0.0;Target=TRINITY_DN12907_c0_g1_i1 24 235 +;Gap=M210
scaffold414|size169336	blastn	expressed_sequence_match	164075	164236	126	-	.	ID=scaffold414|size169336:hit:36071:3.12.0.0;Name=TRINITY_DN2711_c0_g1_i1;score=126
scaffold414|size169336	blastn	match_part	164075	164236	126	-	.	ID=scaffold414|size169336:hsp:72874:3.12.0.0;Parent=scaffold414|size169336:hit:36071:3.12.0.0;Target=TRINITY_DN2711_c0_g1_i1 6 167 +;Gap=M162
scaffold414|size169336	blastn	expressed_sequence_match	164186	164535	134	-	.	ID=scaffold414|size169336:hit:36072:3.12.0.0;Name=TRINITY_DN8742_c0_g3_i1;score=134
scaffold414|size169336	blastn	match_part	164186	164535	134	-	.	ID=scaffold414|size169336:hsp:72875:3.12.0.0;Parent=scaffold414|size169336:hit:36072:3.12.0.0;Target=TRINITY_DN8742_c0_g3_i1 232 581 +;Gap=M350
scaffold414|size169336	blastn	expressed_sequence_match	164299	164460	108	+	.	ID=scaffold414|size169336:hit:36073:3.12.0.0;Name=TRINITY_DN9744_c0_g1_i1;score=108
scaffold414|size169336	blastn	match_part	164299	164460	108	+	.	ID=scaffold414|size169336:hsp:72876:3.12.0.0;Parent=scaffold414|size169336:hit:36073:3.12.0.0;Target=TRINITY_DN9744_c0_g1_i1 6 167 +;Gap=M162
scaffold414|size169336	blastn	expressed_sequence_match	164299	164535	135	+	.	ID=scaffold414|size169336:hit:36074:3.12.0.0;Name=TRINITY_DN9744_c0_g1_i2;score=135
scaffold414|size169336	blastn	match_part	164299	164535	135	+	.	ID=scaffold414|size169336:hsp:72877:3.12.0.0;Parent=scaffold414|size169336:hit:36074:3.12.0.0;Target=TRINITY_DN9744_c0_g1_i2 6 242 +;Gap=M237
scaffold414|size169336	blastn	expressed_sequence_match	165753	165954	118	-	.	ID=scaffold414|size169336:hit:36075:3.12.0.0;Name=TRINITY_DN13298_c0_g1_i1;score=118
scaffold414|size169336	blastn	match_part	165753	165954	118	-	.	ID=scaffold414|size169336:hsp:72878:3.12.0.0;Parent=scaffold414|size169336:hit:36075:3.12.0.0;Target=TRINITY_DN13298_c0_g1_i1 79 280 +;Gap=M202
scaffold414|size169336	est2genome	expressed_sequence_match	17047	17801	2263	+	.	ID=scaffold414|size169336:hit:36076:3.12.0.0;Name=TRINITY_DN9484_c1_g2_i6;score=2263
scaffold414|size169336	est2genome	match_part	17047	17082	2263	+	.	ID=scaffold414|size169336:hsp:72879:3.12.0.0;Parent=scaffold414|size169336:hit:36076:3.12.0.0;Target=TRINITY_DN9484_c1_g2_i6 450 485 -;Gap=M36
scaffold414|size169336	est2genome	match_part	17353	17801	2263	+	.	ID=scaffold414|size169336:hsp:72880:3.12.0.0;Parent=scaffold414|size169336:hit:36076:3.12.0.0;Target=TRINITY_DN9484_c1_g2_i6 1 449 -;Gap=M449
scaffold414|size169336	est2genome	expressed_sequence_match	15402	18506	11280	-	.	ID=scaffold414|size169336:hit:36077:3.12.0.0;Name=TRINITY_DN9484_c1_g1_i1;score=11280
scaffold414|size169336	est2genome	match_part	18143	18506	11280	-	.	ID=scaffold414|size169336:hsp:72881:3.12.0.0;Parent=scaffold414|size169336:hit:36077:3.12.0.0;Target=TRINITY_DN9484_c1_g1_i1 9 378 +;Gap=M364
scaffold414|size169336	est2genome	match_part	17353	18046	11280	-	.	ID=scaffold414|size169336:hsp:72882:3.12.0.0;Parent=scaffold414|size169336:hit:36077:3.12.0.0;Target=TRINITY_DN9484_c1_g1_i1 379 1072 +;Gap=M694
scaffold414|size169336	est2genome	match_part	17034	17082	11280	-	.	ID=scaffold414|size169336:hsp:72883:3.12.0.0;Parent=scaffold414|size169336:hit:36077:3.12.0.0;Target=TRINITY_DN9484_c1_g1_i1 1073 1121 +;Gap=M49
scaffold414|size169336	est2genome	match_part	15402	16970	11280	-	.	ID=scaffold414|size169336:hsp:72884:3.12.0.0;Parent=scaffold414|size169336:hit:36077:3.12.0.0;Target=TRINITY_DN9484_c1_g1_i1 1122 2690 +;Gap=M1569
scaffold414|size169336	est2genome	expressed_sequence_match	15672	17430	5987	+	.	ID=scaffold414|size169336:hit:36078:3.12.0.0;Name=TRINITY_DN17775_c0_g5_i6;score=5987
scaffold414|size169336	est2genome	match_part	15672	15765	5987	+	.	ID=scaffold414|size169336:hsp:72885:3.12.0.0;Parent=scaffold414|size169336:hit:36078:3.12.0.0;Target=TRINITY_DN17775_c0_g5_i6 236 343 +;Gap=M94
scaffold414|size169336	est2genome	match_part	15787	17082	5987	+	.	ID=scaffold414|size169336:hsp:72886:3.12.0.0;Parent=scaffold414|size169336:hit:36078:3.12.0.0;Target=TRINITY_DN17775_c0_g5_i6 344 1636 +;Gap=M1296
scaffold414|size169336	est2genome	match_part	17353	17430	5987	+	.	ID=scaffold414|size169336:hsp:72887:3.12.0.0;Parent=scaffold414|size169336:hit:36078:3.12.0.0;Target=TRINITY_DN17775_c0_g5_i6 1637 1714 +;Gap=M78
scaffold414|size169336	est2genome	expressed_sequence_match	16651	17557	2869	+	.	ID=scaffold414|size169336:hit:36079:3.12.0.0;Name=TRINITY_DN9484_c1_g2_i1;score=2869
scaffold414|size169336	est2genome	match_part	16651	17082	2869	+	.	ID=scaffold414|size169336:hsp:72888:3.12.0.0;Parent=scaffold414|size169336:hit:36079:3.12.0.0;Target=TRINITY_DN9484_c1_g2_i1 206 649 -;Gap=M432
scaffold414|size169336	est2genome	match_part	17353	17557	2869	+	.	ID=scaffold414|size169336:hsp:72889:3.12.0.0;Parent=scaffold414|size169336:hit:36079:3.12.0.0;Target=TRINITY_DN9484_c1_g2_i1 1 205 -;Gap=M205
scaffold414|size169336	est2genome	expressed_sequence_match	15672	18403	8929	-	.	ID=scaffold414|size169336:hit:36080:3.12.0.0;Name=TRINITY_DN9484_c1_g1_i2;score=8929
scaffold414|size169336	est2genome	match_part	18143	18403	8929	-	.	ID=scaffold414|size169336:hsp:72890:3.12.0.0;Parent=scaffold414|size169336:hit:36080:3.12.0.0;Target=TRINITY_DN9484_c1_g1_i2 132 391 +;Gap=M261
scaffold414|size169336	est2genome	match_part	17353	18046	8929	-	.	ID=scaffold414|size169336:hsp:72891:3.12.0.0;Parent=scaffold414|size169336:hit:36080:3.12.0.0;Target=TRINITY_DN9484_c1_g1_i2 392 1085 +;Gap=M694
scaffold414|size169336	est2genome	match_part	17034	17082	8929	-	.	ID=scaffold414|size169336:hsp:72892:3.12.0.0;Parent=scaffold414|size169336:hit:36080:3.12.0.0;Target=TRINITY_DN9484_c1_g1_i2 1086 1134 +;Gap=M49
scaffold414|size169336	est2genome	match_part	15787	16970	8929	-	.	ID=scaffold414|size169336:hsp:72893:3.12.0.0;Parent=scaffold414|size169336:hit:36080:3.12.0.0;Target=TRINITY_DN9484_c1_g1_i2 1135 2305 +;Gap=M1184
scaffold414|size169336	est2genome	match_part	15672	15765	8929	-	.	ID=scaffold414|size169336:hsp:72894:3.12.0.0;Parent=scaffold414|size169336:hit:36080:3.12.0.0;Target=TRINITY_DN9484_c1_g1_i2 2306 2413 +;Gap=M94
scaffold414|size169336	est2genome	expressed_sequence_match	15416	18822	16522	+	.	ID=scaffold414|size169336:hit:36081:3.12.0.0;Name=TRINITY_DN17775_c0_g5_i10;score=16522
scaffold414|size169336	est2genome	match_part	15416	18046	16522	+	.	ID=scaffold414|size169336:hsp:72895:3.12.0.0;Parent=scaffold414|size169336:hit:36081:3.12.0.0;Target=TRINITY_DN17775_c0_g5_i10 1 2631 +;Gap=M2631
scaffold414|size169336	est2genome	match_part	18143	18822	16522	+	.	ID=scaffold414|size169336:hsp:72896:3.12.0.0;Parent=scaffold414|size169336:hit:36081:3.12.0.0;Target=TRINITY_DN17775_c0_g5_i10 2632 3311 +;Gap=M680
scaffold414|size169336	est2genome	expressed_sequence_match	16558	17557	3497	+	.	ID=scaffold414|size169336:hit:36082:3.12.0.0;Name=TRINITY_DN9484_c1_g2_i2;score=3497
scaffold414|size169336	est2genome	match_part	16558	17082	3497	+	.	ID=scaffold414|size169336:hsp:72897:3.12.0.0;Parent=scaffold414|size169336:hit:36082:3.12.0.0;Target=TRINITY_DN9484_c1_g2_i2 206 730 -;Gap=M525
scaffold414|size169336	est2genome	match_part	17353	17557	3497	+	.	ID=scaffold414|size169336:hsp:72898:3.12.0.0;Parent=scaffold414|size169336:hit:36082:3.12.0.0;Target=TRINITY_DN9484_c1_g2_i2 1 205 -;Gap=M205
scaffold414|size169336	est2genome	expressed_sequence_match	15416	17506	8906	+	.	ID=scaffold414|size169336:hit:36083:3.12.0.0;Name=TRINITY_DN17775_c0_g5_i11;score=8906
scaffold414|size169336	est2genome	match_part	15416	17082	8906	+	.	ID=scaffold414|size169336:hsp:72899:3.12.0.0;Parent=scaffold414|size169336:hit:36083:3.12.0.0;Target=TRINITY_DN17775_c0_g5_i11 1 1679 +;Gap=M1667
scaffold414|size169336	est2genome	match_part	17353	17506	8906	+	.	ID=scaffold414|size169336:hsp:72900:3.12.0.0;Parent=scaffold414|size169336:hit:36083:3.12.0.0;Target=TRINITY_DN17775_c0_g5_i11 1680 1833 +;Gap=M154
scaffold414|size169336	est2genome	expressed_sequence_match	17421	18506	3580	+	.	ID=scaffold414|size169336:hit:36084:3.12.0.0;Name=TRINITY_DN9484_c1_g1_i3;score=3580
scaffold414|size169336	est2genome	match_part	17421	18046	3580	+	.	ID=scaffold414|size169336:hsp:72901:3.12.0.0;Parent=scaffold414|size169336:hit:36084:3.12.0.0;Target=TRINITY_DN9484_c1_g1_i3 379 1005 -;Gap=M626
scaffold414|size169336	est2genome	match_part	18143	18506	3580	+	.	ID=scaffold414|size169336:hsp:72902:3.12.0.0;Parent=scaffold414|size169336:hit:36084:3.12.0.0;Target=TRINITY_DN9484_c1_g1_i3 9 378 -;Gap=M364
scaffold414|size169336	est2genome	expressed_sequence_match	15416	18238	14106	+	.	ID=scaffold414|size169336:hit:36085:3.12.0.0;Name=TRINITY_DN17775_c0_g5_i12;score=14106
scaffold414|size169336	est2genome	match_part	15416	18238	14106	+	.	ID=scaffold414|size169336:hsp:72903:3.12.0.0;Parent=scaffold414|size169336:hit:36085:3.12.0.0;Target=TRINITY_DN17775_c0_g5_i12 1 2823 +;Gap=M2823
scaffold414|size169336	est2genome	expressed_sequence_match	15416	18165	11878	+	.	ID=scaffold414|size169336:hit:36086:3.12.0.0;Name=TRINITY_DN17775_c0_g5_i1;score=11878
scaffold414|size169336	est2genome	match_part	15416	17082	11878	+	.	ID=scaffold414|size169336:hsp:72904:3.12.0.0;Parent=scaffold414|size169336:hit:36086:3.12.0.0;Target=TRINITY_DN17775_c0_g5_i1 1 1667 +;Gap=M1667
scaffold414|size169336	est2genome	match_part	17353	18046	11878	+	.	ID=scaffold414|size169336:hsp:72905:3.12.0.0;Parent=scaffold414|size169336:hit:36086:3.12.0.0;Target=TRINITY_DN17775_c0_g5_i1 1668 2361 +;Gap=M694
scaffold414|size169336	est2genome	match_part	18143	18165	11878	+	.	ID=scaffold414|size169336:hsp:72906:3.12.0.0;Parent=scaffold414|size169336:hit:36086:3.12.0.0;Target=TRINITY_DN17775_c0_g5_i1 2362 2384 +;Gap=M23
scaffold414|size169336	est2genome	expressed_sequence_match	17421	17801	1752	+	.	ID=scaffold414|size169336:hit:36087:3.12.0.0;Name=TRINITY_DN9484_c1_g2_i3;score=1752
scaffold414|size169336	est2genome	match_part	17421	17801	1752	+	.	ID=scaffold414|size169336:hsp:72907:3.12.0.0;Parent=scaffold414|size169336:hit:36087:3.12.0.0;Target=TRINITY_DN9484_c1_g2_i3 1 381 -;Gap=M381
scaffold414|size169336	est2genome	expressed_sequence_match	15672	17764	6972	+	.	ID=scaffold414|size169336:hit:36088:3.12.0.0;Name=TRINITY_DN17775_c0_g5_i2;score=6972
scaffold414|size169336	est2genome	match_part	15672	15765	6972	+	.	ID=scaffold414|size169336:hsp:72908:3.12.0.0;Parent=scaffold414|size169336:hit:36088:3.12.0.0;Target=TRINITY_DN17775_c0_g5_i2 236 343 +;Gap=M94
scaffold414|size169336	est2genome	match_part	15787	16983	6972	+	.	ID=scaffold414|size169336:hsp:72909:3.12.0.0;Parent=scaffold414|size169336:hit:36088:3.12.0.0;Target=TRINITY_DN17775_c0_g5_i2 344 1528 +;Gap=M1197
scaffold414|size169336	est2genome	match_part	17005	17082	6972	+	.	ID=scaffold414|size169336:hsp:72910:3.12.0.0;Parent=scaffold414|size169336:hit:36088:3.12.0.0;Target=TRINITY_DN17775_c0_g5_i2 1529 1606 +;Gap=M78
scaffold414|size169336	est2genome	match_part	17353	17764	6972	+	.	ID=scaffold414|size169336:hsp:72911:3.12.0.0;Parent=scaffold414|size169336:hit:36088:3.12.0.0;Target=TRINITY_DN17775_c0_g5_i2 1607 2018 +;Gap=M412
scaffold414|size169336	est2genome	expressed_sequence_match	16651	17801	4143	+	.	ID=scaffold414|size169336:hit:36089:3.12.0.0;Name=TRINITY_DN9484_c1_g2_i5;score=4143
scaffold414|size169336	est2genome	match_part	16651	17082	4143	+	.	ID=scaffold414|size169336:hsp:72912:3.12.0.0;Parent=scaffold414|size169336:hit:36089:3.12.0.0;Target=TRINITY_DN9484_c1_g2_i5 450 893 -;Gap=M432
scaffold414|size169336	est2genome	match_part	17353	17801	4143	+	.	ID=scaffold414|size169336:hsp:72913:3.12.0.0;Parent=scaffold414|size169336:hit:36089:3.12.0.0;Target=TRINITY_DN9484_c1_g2_i5 1 449 -;Gap=M449
scaffold414|size169336	est2genome	expressed_sequence_match	15416	18822	14236	+	.	ID=scaffold414|size169336:hit:36090:3.12.0.0;Name=TRINITY_DN17775_c0_g5_i14;score=14236
scaffold414|size169336	est2genome	match_part	15416	16970	14236	+	.	ID=scaffold414|size169336:hsp:72914:3.12.0.0;Parent=scaffold414|size169336:hit:36090:3.12.0.0;Target=TRINITY_DN17775_c0_g5_i14 1 1555 +;Gap=M1555
scaffold414|size169336	est2genome	match_part	17034	18046	14236	+	.	ID=scaffold414|size169336:hsp:72915:3.12.0.0;Parent=scaffold414|size169336:hit:36090:3.12.0.0;Target=TRINITY_DN17775_c0_g5_i14 1556 2602 +;Gap=M1013
scaffold414|size169336	est2genome	match_part	18143	18822	14236	+	.	ID=scaffold414|size169336:hsp:72916:3.12.0.0;Parent=scaffold414|size169336:hit:36090:3.12.0.0;Target=TRINITY_DN17775_c0_g5_i14 2603 3282 +;Gap=M680
scaffold414|size169336	est2genome	expressed_sequence_match	15907	18403	6797	-	.	ID=scaffold414|size169336:hit:36091:3.12.0.0;Name=TRINITY_DN9484_c1_g1_i4;score=6797
scaffold414|size169336	est2genome	match_part	18143	18403	6797	-	.	ID=scaffold414|size169336:hsp:72917:3.12.0.0;Parent=scaffold414|size169336:hit:36091:3.12.0.0;Target=TRINITY_DN9484_c1_g1_i4 132 391 +;Gap=M261
scaffold414|size169336	est2genome	match_part	17353	18046	6797	-	.	ID=scaffold414|size169336:hsp:72918:3.12.0.0;Parent=scaffold414|size169336:hit:36091:3.12.0.0;Target=TRINITY_DN9484_c1_g1_i4 392 1085 +;Gap=M694
scaffold414|size169336	est2genome	match_part	17034	17082	6797	-	.	ID=scaffold414|size169336:hsp:72919:3.12.0.0;Parent=scaffold414|size169336:hit:36091:3.12.0.0;Target=TRINITY_DN9484_c1_g1_i4 1086 1134 +;Gap=M49
scaffold414|size169336	est2genome	match_part	15907	16970	6797	-	.	ID=scaffold414|size169336:hsp:72920:3.12.0.0;Parent=scaffold414|size169336:hit:36091:3.12.0.0;Target=TRINITY_DN9484_c1_g1_i4 1135 2196 +;Gap=M1064
scaffold414|size169336	est2genome	expressed_sequence_match	15907	18506	6943	-	.	ID=scaffold414|size169336:hit:36092:3.12.0.0;Name=TRINITY_DN9484_c1_g1_i5;score=6943
scaffold414|size169336	est2genome	match_part	18143	18506	6943	-	.	ID=scaffold414|size169336:hsp:72921:3.12.0.0;Parent=scaffold414|size169336:hit:36092:3.12.0.0;Target=TRINITY_DN9484_c1_g1_i5 9 378 +;Gap=M364
scaffold414|size169336	est2genome	match_part	17353	18046	6943	-	.	ID=scaffold414|size169336:hsp:72922:3.12.0.0;Parent=scaffold414|size169336:hit:36092:3.12.0.0;Target=TRINITY_DN9484_c1_g1_i5 379 1072 +;Gap=M694
scaffold414|size169336	est2genome	match_part	17034	17082	6943	-	.	ID=scaffold414|size169336:hsp:72923:3.12.0.0;Parent=scaffold414|size169336:hit:36092:3.12.0.0;Target=TRINITY_DN9484_c1_g1_i5 1073 1121 +;Gap=M49
scaffold414|size169336	est2genome	match_part	15907	16970	6943	-	.	ID=scaffold414|size169336:hsp:72924:3.12.0.0;Parent=scaffold414|size169336:hit:36092:3.12.0.0;Target=TRINITY_DN9484_c1_g1_i5 1122 2183 +;Gap=M1064
scaffold414|size169336	est2genome	expressed_sequence_match	22084	22324	1196	-	.	ID=scaffold414|size169336:hit:36093:3.12.0.0;Name=TRINITY_DN4364_c0_g1_i1;score=1196
scaffold414|size169336	est2genome	match_part	22084	22324	1196	-	.	ID=scaffold414|size169336:hsp:72925:3.12.0.0;Parent=scaffold414|size169336:hit:36093:3.12.0.0;Target=TRINITY_DN4364_c0_g1_i1 1 241 +;Gap=M241
scaffold414|size169336	est2genome	expressed_sequence_match	51578	55286	18410	+	.	ID=scaffold414|size169336:hit:36094:3.12.0.0;Name=TRINITY_DN8446_c0_g1_i1;score=18410
scaffold414|size169336	est2genome	match_part	51578	55286	18410	+	.	ID=scaffold414|size169336:hsp:72926:3.12.0.0;Parent=scaffold414|size169336:hit:36094:3.12.0.0;Target=TRINITY_DN8446_c0_g1_i1 1 3709 +;Gap=M3709
scaffold414|size169336	est2genome	expressed_sequence_match	57393	59037	6588	-	.	ID=scaffold414|size169336:hit:36095:3.12.0.0;Name=TRINITY_DN17667_c1_g2_i4;score=6588
scaffold414|size169336	est2genome	match_part	58103	59037	6588	-	.	ID=scaffold414|size169336:hsp:72927:3.12.0.0;Parent=scaffold414|size169336:hit:36095:3.12.0.0;Target=TRINITY_DN17667_c1_g2_i4 49 979 +;Gap=M935
scaffold414|size169336	est2genome	match_part	57393	58072	6588	-	.	ID=scaffold414|size169336:hsp:72928:3.12.0.0;Parent=scaffold414|size169336:hit:36095:3.12.0.0;Target=TRINITY_DN17667_c1_g2_i4 980 1659 +;Gap=M680
scaffold414|size169336	est2genome	expressed_sequence_match	57287	60969	17873	+	.	ID=scaffold414|size169336:hit:36096:3.12.0.0;Name=TRINITY_DN9465_c0_g1_i1;score=17873
scaffold414|size169336	est2genome	match_part	57287	57359	17873	+	.	ID=scaffold414|size169336:hsp:72929:3.12.0.0;Parent=scaffold414|size169336:hit:36096:3.12.0.0;Target=TRINITY_DN9465_c0_g1_i1 1 73 +;Gap=M73
scaffold414|size169336	est2genome	match_part	57380	60969	17873	+	.	ID=scaffold414|size169336:hsp:72930:3.12.0.0;Parent=scaffold414|size169336:hit:36096:3.12.0.0;Target=TRINITY_DN9465_c0_g1_i1 74 3677 +;Gap=M3590
scaffold414|size169336	est2genome	expressed_sequence_match	57393	60946	16018	-	.	ID=scaffold414|size169336:hit:36097:3.12.0.0;Name=TRINITY_DN17667_c1_g2_i5;score=16018
scaffold414|size169336	est2genome	match_part	58103	60946	16018	-	.	ID=scaffold414|size169336:hsp:72931:3.12.0.0;Parent=scaffold414|size169336:hit:36097:3.12.0.0;Target=TRINITY_DN17667_c1_g2_i5 14 2850 +;Gap=M2844
scaffold414|size169336	est2genome	match_part	57393	58072	16018	-	.	ID=scaffold414|size169336:hsp:72932:3.12.0.0;Parent=scaffold414|size169336:hit:36097:3.12.0.0;Target=TRINITY_DN17667_c1_g2_i5 2851 3530 +;Gap=M680
scaffold414|size169336	est2genome	expressed_sequence_match	57287	60536	14600	+	.	ID=scaffold414|size169336:hit:36098:3.12.0.0;Name=TRINITY_DN9465_c0_g1_i3;score=14600
scaffold414|size169336	est2genome	match_part	57287	57359	14600	+	.	ID=scaffold414|size169336:hsp:72933:3.12.0.0;Parent=scaffold414|size169336:hit:36098:3.12.0.0;Target=TRINITY_DN9465_c0_g1_i3 1 73 +;Gap=M73
scaffold414|size169336	est2genome	match_part	57380	57990	14600	+	.	ID=scaffold414|size169336:hsp:72934:3.12.0.0;Parent=scaffold414|size169336:hit:36098:3.12.0.0;Target=TRINITY_DN9465_c0_g1_i3 74 688 +;Gap=M611
scaffold414|size169336	est2genome	match_part	58216	60536	14600	+	.	ID=scaffold414|size169336:hsp:72935:3.12.0.0;Parent=scaffold414|size169336:hit:36098:3.12.0.0;Target=TRINITY_DN9465_c0_g1_i3 689 3009 +;Gap=M2321
scaffold414|size169336	est2genome	expressed_sequence_match	57534	60946	15122	-	.	ID=scaffold414|size169336:hit:36099:3.12.0.0;Name=TRINITY_DN17667_c1_g2_i1;score=15122
scaffold414|size169336	est2genome	match_part	58103	60946	15122	-	.	ID=scaffold414|size169336:hsp:72936:3.12.0.0;Parent=scaffold414|size169336:hit:36099:3.12.0.0;Target=TRINITY_DN17667_c1_g2_i1 14 2850 +;Gap=M2844
scaffold414|size169336	est2genome	match_part	57922	58072	15122	-	.	ID=scaffold414|size169336:hsp:72937:3.12.0.0;Parent=scaffold414|size169336:hit:36099:3.12.0.0;Target=TRINITY_DN17667_c1_g2_i1 2851 2999 +;Gap=M151
scaffold414|size169336	est2genome	match_part	57534	57836	15122	-	.	ID=scaffold414|size169336:hsp:72938:3.12.0.0;Parent=scaffold414|size169336:hit:36099:3.12.0.0;Target=TRINITY_DN17667_c1_g2_i1 3000 3300 +;Gap=M303
scaffold414|size169336	est2genome	expressed_sequence_match	57534	59037	5692	-	.	ID=scaffold414|size169336:hit:36100:3.12.0.0;Name=TRINITY_DN17667_c1_g2_i2;score=5692
scaffold414|size169336	est2genome	match_part	58103	59037	5692	-	.	ID=scaffold414|size169336:hsp:72939:3.12.0.0;Parent=scaffold414|size169336:hit:36100:3.12.0.0;Target=TRINITY_DN17667_c1_g2_i2 49 979 +;Gap=M935
scaffold414|size169336	est2genome	match_part	57922	58072	5692	-	.	ID=scaffold414|size169336:hsp:72940:3.12.0.0;Parent=scaffold414|size169336:hit:36100:3.12.0.0;Target=TRINITY_DN17667_c1_g2_i2 980 1128 +;Gap=M151
scaffold414|size169336	est2genome	match_part	57534	57836	5692	-	.	ID=scaffold414|size169336:hsp:72941:3.12.0.0;Parent=scaffold414|size169336:hit:36100:3.12.0.0;Target=TRINITY_DN17667_c1_g2_i2 1129 1429 +;Gap=M303
scaffold414|size169336	est2genome	expressed_sequence_match	70017	70262	996	-	.	ID=scaffold414|size169336:hit:36101:3.12.0.0;Name=TRINITY_DN28033_c0_g1_i1;score=996
scaffold414|size169336	est2genome	match_part	70017	70262	996	-	.	ID=scaffold414|size169336:hsp:72942:3.12.0.0;Parent=scaffold414|size169336:hit:36101:3.12.0.0;Target=TRINITY_DN28033_c0_g1_i1 4 252 +;Gap=M246
scaffold414|size169336	est2genome	expressed_sequence_match	71747	72019	1037	+	.	ID=scaffold414|size169336:hit:36102:3.12.0.0;Name=TRINITY_DN13420_c0_g1_i2;score=1037
scaffold414|size169336	est2genome	match_part	71747	72019	1037	+	.	ID=scaffold414|size169336:hsp:72943:3.12.0.0;Parent=scaffold414|size169336:hit:36102:3.12.0.0;Target=TRINITY_DN13420_c0_g1_i2 21 305 -;Gap=M273
scaffold414|size169336	est2genome	expressed_sequence_match	72039	72274	915	-	.	ID=scaffold414|size169336:hit:36103:3.12.0.0;Name=TRINITY_DN16537_c0_g1_i1;score=915
scaffold414|size169336	est2genome	match_part	72039	72274	915	-	.	ID=scaffold414|size169336:hsp:72944:3.12.0.0;Parent=scaffold414|size169336:hit:36103:3.12.0.0;Target=TRINITY_DN16537_c0_g1_i1 36 280 +;Gap=M236
scaffold414|size169336	est2genome	expressed_sequence_match	73742	74030	1049	-	.	ID=scaffold414|size169336:hit:36104:3.12.0.0;Name=TRINITY_DN9038_c0_g3_i1;score=1049
scaffold414|size169336	est2genome	match_part	73742	74030	1049	-	.	ID=scaffold414|size169336:hsp:72945:3.12.0.0;Parent=scaffold414|size169336:hit:36104:3.12.0.0;Target=TRINITY_DN9038_c0_g3_i1 1 289 +;Gap=M289
scaffold414|size169336	est2genome	expressed_sequence_match	77197	80798	16516	+	.	ID=scaffold414|size169336:hit:36105:3.12.0.0;Name=TRINITY_DN15581_c0_g6_i3;score=16516
scaffold414|size169336	est2genome	match_part	77197	78371	16516	+	.	ID=scaffold414|size169336:hsp:72946:3.12.0.0;Parent=scaffold414|size169336:hit:36105:3.12.0.0;Target=TRINITY_DN15581_c0_g6_i3 1 1175 +;Gap=M1175
scaffold414|size169336	est2genome	match_part	78487	79431	16516	+	.	ID=scaffold414|size169336:hsp:72947:3.12.0.0;Parent=scaffold414|size169336:hit:36105:3.12.0.0;Target=TRINITY_DN15581_c0_g6_i3 1176 2120 +;Gap=M945
scaffold414|size169336	est2genome	match_part	79523	79589	16516	+	.	ID=scaffold414|size169336:hsp:72948:3.12.0.0;Parent=scaffold414|size169336:hit:36105:3.12.0.0;Target=TRINITY_DN15581_c0_g6_i3 2121 2187 +;Gap=M67
scaffold414|size169336	est2genome	match_part	79667	80798	16516	+	.	ID=scaffold414|size169336:hsp:72949:3.12.0.0;Parent=scaffold414|size169336:hit:36105:3.12.0.0;Target=TRINITY_DN15581_c0_g6_i3 2188 3319 +;Gap=M1132
scaffold414|size169336	est2genome	expressed_sequence_match	76832	81016	16345	+	.	ID=scaffold414|size169336:hit:36106:3.12.0.0;Name=TRINITY_DN7037_c0_g1_i1;score=16345
scaffold414|size169336	est2genome	match_part	76832	77181	16345	+	.	ID=scaffold414|size169336:hsp:72950:3.12.0.0;Parent=scaffold414|size169336:hit:36106:3.12.0.0;Target=TRINITY_DN7037_c0_g1_i1 1 350 +;Gap=M350
scaffold414|size169336	est2genome	match_part	77549	78371	16345	+	.	ID=scaffold414|size169336:hsp:72951:3.12.0.0;Parent=scaffold414|size169336:hit:36106:3.12.0.0;Target=TRINITY_DN7037_c0_g1_i1 351 1173 +;Gap=M823
scaffold414|size169336	est2genome	match_part	78487	79431	16345	+	.	ID=scaffold414|size169336:hsp:72952:3.12.0.0;Parent=scaffold414|size169336:hit:36106:3.12.0.0;Target=TRINITY_DN7037_c0_g1_i1 1174 2118 +;Gap=M945
scaffold414|size169336	est2genome	match_part	79523	79589	16345	+	.	ID=scaffold414|size169336:hsp:72953:3.12.0.0;Parent=scaffold414|size169336:hit:36106:3.12.0.0;Target=TRINITY_DN7037_c0_g1_i1 2119 2185 +;Gap=M67
scaffold414|size169336	est2genome	match_part	79667	80781	16345	+	.	ID=scaffold414|size169336:hsp:72954:3.12.0.0;Parent=scaffold414|size169336:hit:36106:3.12.0.0;Target=TRINITY_DN7037_c0_g1_i1 2186 3297 +;Gap=M1115
scaffold414|size169336	est2genome	match_part	80973	81016	16345	+	.	ID=scaffold414|size169336:hsp:72955:3.12.0.0;Parent=scaffold414|size169336:hit:36106:3.12.0.0;Target=TRINITY_DN7037_c0_g1_i1 3298 3341 +;Gap=M44
scaffold414|size169336	est2genome	expressed_sequence_match	77098	77595	2481	+	.	ID=scaffold414|size169336:hit:36107:3.12.0.0;Name=TRINITY_DN945_c0_g1_i1;score=2481
scaffold414|size169336	est2genome	match_part	77098	77595	2481	+	.	ID=scaffold414|size169336:hsp:72956:3.12.0.0;Parent=scaffold414|size169336:hit:36107:3.12.0.0;Target=TRINITY_DN945_c0_g1_i1 1 498 +;Gap=M498
scaffold414|size169336	est2genome	expressed_sequence_match	79409	80798	6547	+	.	ID=scaffold414|size169336:hit:36108:3.12.0.0;Name=TRINITY_DN15581_c0_g6_i1;score=6547
scaffold414|size169336	est2genome	match_part	79409	79589	6547	+	.	ID=scaffold414|size169336:hsp:72957:3.12.0.0;Parent=scaffold414|size169336:hit:36108:3.12.0.0;Target=TRINITY_DN15581_c0_g6_i1 1 181 +;Gap=M181
scaffold414|size169336	est2genome	match_part	79667	80798	6547	+	.	ID=scaffold414|size169336:hsp:72958:3.12.0.0;Parent=scaffold414|size169336:hit:36108:3.12.0.0;Target=TRINITY_DN15581_c0_g6_i1 182 1313 +;Gap=M1132
scaffold414|size169336	est2genome	expressed_sequence_match	82210	85844	16729	-	.	ID=scaffold414|size169336:hit:36109:3.12.0.0;Name=TRINITY_DN6413_c0_g1_i1;score=16729
scaffold414|size169336	est2genome	match_part	85011	85844	16729	-	.	ID=scaffold414|size169336:hsp:72959:3.12.0.0;Parent=scaffold414|size169336:hit:36109:3.12.0.0;Target=TRINITY_DN6413_c0_g1_i1 1 834 +;Gap=M834
scaffold414|size169336	est2genome	match_part	84259	84895	16729	-	.	ID=scaffold414|size169336:hsp:72960:3.12.0.0;Parent=scaffold414|size169336:hit:36109:3.12.0.0;Target=TRINITY_DN6413_c0_g1_i1 835 1471 +;Gap=M637
scaffold414|size169336	est2genome	match_part	83033	84179	16729	-	.	ID=scaffold414|size169336:hsp:72961:3.12.0.0;Parent=scaffold414|size169336:hit:36109:3.12.0.0;Target=TRINITY_DN6413_c0_g1_i1 1472 2618 +;Gap=M1147
scaffold414|size169336	est2genome	match_part	82210	82945	16729	-	.	ID=scaffold414|size169336:hsp:72962:3.12.0.0;Parent=scaffold414|size169336:hit:36109:3.12.0.0;Target=TRINITY_DN6413_c0_g1_i1 2619 3354 +;Gap=M736
scaffold414|size169336	est2genome	expressed_sequence_match	93824	94675	4260	-	.	ID=scaffold414|size169336:hit:36110:3.12.0.0;Name=TRINITY_DN11030_c0_g1_i1;score=4260
scaffold414|size169336	est2genome	match_part	93824	94675	4260	-	.	ID=scaffold414|size169336:hsp:72963:3.12.0.0;Parent=scaffold414|size169336:hit:36110:3.12.0.0;Target=TRINITY_DN11030_c0_g1_i1 1 852 +;Gap=M852
scaffold414|size169336	est2genome	expressed_sequence_match	93824	96205	11168	-	.	ID=scaffold414|size169336:hit:36111:3.12.0.0;Name=TRINITY_DN11030_c0_g2_i1;score=11168
scaffold414|size169336	est2genome	match_part	94665	96205	11168	-	.	ID=scaffold414|size169336:hsp:72964:3.12.0.0;Parent=scaffold414|size169336:hit:36111:3.12.0.0;Target=TRINITY_DN11030_c0_g2_i1 2 1545 +;Gap=M1541
scaffold414|size169336	est2genome	match_part	93824	94526	11168	-	.	ID=scaffold414|size169336:hsp:72965:3.12.0.0;Parent=scaffold414|size169336:hit:36111:3.12.0.0;Target=TRINITY_DN11030_c0_g2_i1 1546 2248 +;Gap=M703
scaffold414|size169336	est2genome	expressed_sequence_match	93824	96205	8328	-	.	ID=scaffold414|size169336:hit:36112:3.12.0.0;Name=TRINITY_DN11030_c0_g2_i2;score=8328
scaffold414|size169336	est2genome	match_part	95968	96205	8328	-	.	ID=scaffold414|size169336:hsp:72966:3.12.0.0;Parent=scaffold414|size169336:hit:36112:3.12.0.0;Target=TRINITY_DN11030_c0_g2_i2 2 242 +;Gap=M238
scaffold414|size169336	est2genome	match_part	94665	95403	8328	-	.	ID=scaffold414|size169336:hsp:72967:3.12.0.0;Parent=scaffold414|size169336:hit:36112:3.12.0.0;Target=TRINITY_DN11030_c0_g2_i2 243 981 +;Gap=M739
scaffold414|size169336	est2genome	match_part	93824	94526	8328	-	.	ID=scaffold414|size169336:hsp:72968:3.12.0.0;Parent=scaffold414|size169336:hit:36112:3.12.0.0;Target=TRINITY_DN11030_c0_g2_i2 982 1684 +;Gap=M703
scaffold414|size169336	est2genome	expressed_sequence_match	93824	96205	10659	-	.	ID=scaffold414|size169336:hit:36113:3.12.0.0;Name=TRINITY_DN11030_c0_g2_i3;score=10659
scaffold414|size169336	est2genome	match_part	95968	96205	10659	-	.	ID=scaffold414|size169336:hsp:72969:3.12.0.0;Parent=scaffold414|size169336:hit:36113:3.12.0.0;Target=TRINITY_DN11030_c0_g2_i3 2 242 +;Gap=M238
scaffold414|size169336	est2genome	match_part	94665	95869	10659	-	.	ID=scaffold414|size169336:hsp:72970:3.12.0.0;Parent=scaffold414|size169336:hit:36113:3.12.0.0;Target=TRINITY_DN11030_c0_g2_i3 243 1447 +;Gap=M1205
scaffold414|size169336	est2genome	match_part	93824	94526	10659	-	.	ID=scaffold414|size169336:hsp:72971:3.12.0.0;Parent=scaffold414|size169336:hit:36113:3.12.0.0;Target=TRINITY_DN11030_c0_g2_i3 1448 2150 +;Gap=M703
scaffold414|size169336	est2genome	expressed_sequence_match	124922	127575	12505	+	.	ID=scaffold414|size169336:hit:36114:3.12.0.0;Name=TRINITY_DN12342_c0_g1_i1;score=12505
scaffold414|size169336	est2genome	match_part	124922	125393	12505	+	.	ID=scaffold414|size169336:hsp:72972:3.12.0.0;Parent=scaffold414|size169336:hit:36114:3.12.0.0;Target=TRINITY_DN12342_c0_g1_i1 1 472 +;Gap=M472
scaffold414|size169336	est2genome	match_part	125544	127575	12505	+	.	ID=scaffold414|size169336:hsp:72973:3.12.0.0;Parent=scaffold414|size169336:hit:36114:3.12.0.0;Target=TRINITY_DN12342_c0_g1_i1 473 2504 +;Gap=M2032
scaffold414|size169336	est2genome	expressed_sequence_match	124958	126385	7140	+	.	ID=scaffold414|size169336:hit:36115:3.12.0.0;Name=TRINITY_DN8012_c0_g1_i2;score=7140
scaffold414|size169336	est2genome	match_part	124958	126385	7140	+	.	ID=scaffold414|size169336:hsp:72974:3.12.0.0;Parent=scaffold414|size169336:hit:36115:3.12.0.0;Target=TRINITY_DN8012_c0_g1_i2 1 1428 +;Gap=M1428
scaffold414|size169336	est2genome	expressed_sequence_match	133503	137144	17707	-	.	ID=scaffold414|size169336:hit:36116:3.12.0.0;Name=TRINITY_DN17669_c0_g2_i1;score=17707
scaffold414|size169336	est2genome	match_part	133906	137144	17707	-	.	ID=scaffold414|size169336:hsp:72975:3.12.0.0;Parent=scaffold414|size169336:hit:36116:3.12.0.0;Target=TRINITY_DN17669_c0_g2_i1 1 3239 +;Gap=M3239
scaffold414|size169336	est2genome	match_part	133503	133812	17707	-	.	ID=scaffold414|size169336:hsp:72976:3.12.0.0;Parent=scaffold414|size169336:hit:36116:3.12.0.0;Target=TRINITY_DN17669_c0_g2_i1 3240 3549 +;Gap=M310
scaffold414|size169336	est2genome	expressed_sequence_match	133503	137144	18201	-	.	ID=scaffold414|size169336:hit:36117:3.12.0.0;Name=TRINITY_DN17669_c0_g2_i2;score=18201
scaffold414|size169336	est2genome	match_part	133503	137144	18201	-	.	ID=scaffold414|size169336:hsp:72977:3.12.0.0;Parent=scaffold414|size169336:hit:36117:3.12.0.0;Target=TRINITY_DN17669_c0_g2_i2 1 3642 +;Gap=M3642
scaffold414|size169336	est2genome	expressed_sequence_match	133542	137179	17687	-	.	ID=scaffold414|size169336:hit:36118:3.12.0.0;Name=TRINITY_DN5969_c0_g1_i1;score=17687
scaffold414|size169336	est2genome	match_part	133906	137179	17687	-	.	ID=scaffold414|size169336:hsp:72978:3.12.0.0;Parent=scaffold414|size169336:hit:36118:3.12.0.0;Target=TRINITY_DN5969_c0_g1_i1 1 3274 +;Gap=M3274
scaffold414|size169336	est2genome	match_part	133542	133812	17687	-	.	ID=scaffold414|size169336:hsp:72979:3.12.0.0;Parent=scaffold414|size169336:hit:36118:3.12.0.0;Target=TRINITY_DN5969_c0_g1_i1 3275 3545 +;Gap=M271
scaffold414|size169336	est2genome	expressed_sequence_match	143960	146338	11656	-	.	ID=scaffold414|size169336:hit:36119:3.12.0.0;Name=TRINITY_DN15714_c0_g1_i1;score=11656
scaffold414|size169336	est2genome	match_part	143960	146338	11656	-	.	ID=scaffold414|size169336:hsp:72980:3.12.0.0;Parent=scaffold414|size169336:hit:36119:3.12.0.0;Target=TRINITY_DN15714_c0_g1_i1 1 2380 +;Gap=M2379
scaffold414|size169336	est2genome	expressed_sequence_match	143968	146420	9687	-	.	ID=scaffold414|size169336:hit:36120:3.12.0.0;Name=TRINITY_DN5868_c0_g1_i1;score=9687
scaffold414|size169336	est2genome	match_part	146078	146420	9687	-	.	ID=scaffold414|size169336:hsp:72981:3.12.0.0;Parent=scaffold414|size169336:hit:36120:3.12.0.0;Target=TRINITY_DN5868_c0_g1_i1 1 342 +;Gap=M343
scaffold414|size169336	est2genome	match_part	143968	145585	9687	-	.	ID=scaffold414|size169336:hsp:72982:3.12.0.0;Parent=scaffold414|size169336:hit:36120:3.12.0.0;Target=TRINITY_DN5868_c0_g1_i1 343 1962 +;Gap=M1618
scaffold414|size169336	est2genome	expressed_sequence_match	145536	146122	2881	+	.	ID=scaffold414|size169336:hit:36121:3.12.0.0;Name=TRINITY_DN6306_c0_g1_i1;score=2881
scaffold414|size169336	est2genome	match_part	145536	146122	2881	+	.	ID=scaffold414|size169336:hsp:72983:3.12.0.0;Parent=scaffold414|size169336:hit:36121:3.12.0.0;Target=TRINITY_DN6306_c0_g1_i1 1 587 +;Gap=M587
scaffold414|size169336	est2genome	expressed_sequence_match	146679	149468	9452	+	.	ID=scaffold414|size169336:hit:36122:3.12.0.0;Name=TRINITY_DN16293_c0_g1_i1;score=9452
scaffold414|size169336	est2genome	match_part	146679	146883	9452	+	.	ID=scaffold414|size169336:hsp:72984:3.12.0.0;Parent=scaffold414|size169336:hit:36122:3.12.0.0;Target=TRINITY_DN16293_c0_g1_i1 1 205 +;Gap=M205
scaffold414|size169336	est2genome	match_part	147007	147145	9452	+	.	ID=scaffold414|size169336:hsp:72985:3.12.0.0;Parent=scaffold414|size169336:hit:36122:3.12.0.0;Target=TRINITY_DN16293_c0_g1_i1 206 344 +;Gap=M139
scaffold414|size169336	est2genome	match_part	147535	147685	9452	+	.	ID=scaffold414|size169336:hsp:72986:3.12.0.0;Parent=scaffold414|size169336:hit:36122:3.12.0.0;Target=TRINITY_DN16293_c0_g1_i1 345 495 +;Gap=M151
scaffold414|size169336	est2genome	match_part	148057	149468	9452	+	.	ID=scaffold414|size169336:hsp:72987:3.12.0.0;Parent=scaffold414|size169336:hit:36122:3.12.0.0;Target=TRINITY_DN16293_c0_g1_i1 496 1907 +;Gap=M1412
scaffold414|size169336	est2genome	expressed_sequence_match	147007	148151	3845	+	.	ID=scaffold414|size169336:hit:36123:3.12.0.0;Name=TRINITY_DN16293_c0_g1_i2;score=3845
scaffold414|size169336	est2genome	match_part	147007	147685	3845	+	.	ID=scaffold414|size169336:hsp:72988:3.12.0.0;Parent=scaffold414|size169336:hit:36123:3.12.0.0;Target=TRINITY_DN16293_c0_g1_i2 1 679 +;Gap=M679
scaffold414|size169336	est2genome	match_part	148057	148151	3845	+	.	ID=scaffold414|size169336:hsp:72989:3.12.0.0;Parent=scaffold414|size169336:hit:36123:3.12.0.0;Target=TRINITY_DN16293_c0_g1_i2 680 774 +;Gap=M95
scaffold414|size169336	est2genome	expressed_sequence_match	146679	149468	9705	+	.	ID=scaffold414|size169336:hit:36124:3.12.0.0;Name=TRINITY_DN16293_c0_g1_i3;score=9705
scaffold414|size169336	est2genome	match_part	146679	146883	9705	+	.	ID=scaffold414|size169336:hsp:72990:3.12.0.0;Parent=scaffold414|size169336:hit:36124:3.12.0.0;Target=TRINITY_DN16293_c0_g1_i3 1 205 +;Gap=M205
scaffold414|size169336	est2genome	match_part	146958	147145	9705	+	.	ID=scaffold414|size169336:hsp:72991:3.12.0.0;Parent=scaffold414|size169336:hit:36124:3.12.0.0;Target=TRINITY_DN16293_c0_g1_i3 206 393 +;Gap=M188
scaffold414|size169336	est2genome	match_part	147535	147685	9705	+	.	ID=scaffold414|size169336:hsp:72992:3.12.0.0;Parent=scaffold414|size169336:hit:36124:3.12.0.0;Target=TRINITY_DN16293_c0_g1_i3 394 544 +;Gap=M151
scaffold414|size169336	est2genome	match_part	148057	149468	9705	+	.	ID=scaffold414|size169336:hsp:72993:3.12.0.0;Parent=scaffold414|size169336:hit:36124:3.12.0.0;Target=TRINITY_DN16293_c0_g1_i3 545 1956 +;Gap=M1412
scaffold414|size169336	est2genome	expressed_sequence_match	146495	149135	9333	+	.	ID=scaffold414|size169336:hit:36125:3.12.0.0;Name=TRINITY_DN7029_c0_g1_i1;score=9333
scaffold414|size169336	est2genome	match_part	146495	147145	9333	+	.	ID=scaffold414|size169336:hsp:72994:3.12.0.0;Parent=scaffold414|size169336:hit:36125:3.12.0.0;Target=TRINITY_DN7029_c0_g1_i1 2 652 +;Gap=M651
scaffold414|size169336	est2genome	match_part	147535	147685	9333	+	.	ID=scaffold414|size169336:hsp:72995:3.12.0.0;Parent=scaffold414|size169336:hit:36125:3.12.0.0;Target=TRINITY_DN7029_c0_g1_i1 653 803 +;Gap=M151
scaffold414|size169336	est2genome	match_part	148057	149135	9333	+	.	ID=scaffold414|size169336:hsp:72996:3.12.0.0;Parent=scaffold414|size169336:hit:36125:3.12.0.0;Target=TRINITY_DN7029_c0_g1_i1 804 1882 +;Gap=M1079
scaffold414|size169336	est2genome	expressed_sequence_match	146679	149468	10096	+	.	ID=scaffold414|size169336:hit:36126:3.12.0.0;Name=TRINITY_DN16293_c0_g1_i4;score=10096
scaffold414|size169336	est2genome	match_part	146679	147145	10096	+	.	ID=scaffold414|size169336:hsp:72997:3.12.0.0;Parent=scaffold414|size169336:hit:36126:3.12.0.0;Target=TRINITY_DN16293_c0_g1_i4 1 467 +;Gap=M467
scaffold414|size169336	est2genome	match_part	147535	147685	10096	+	.	ID=scaffold414|size169336:hsp:72998:3.12.0.0;Parent=scaffold414|size169336:hit:36126:3.12.0.0;Target=TRINITY_DN16293_c0_g1_i4 468 618 +;Gap=M151
scaffold414|size169336	est2genome	match_part	148057	149468	10096	+	.	ID=scaffold414|size169336:hsp:72999:3.12.0.0;Parent=scaffold414|size169336:hit:36126:3.12.0.0;Target=TRINITY_DN16293_c0_g1_i4 619 2030 +;Gap=M1412
scaffold414|size169336	est2genome	expressed_sequence_match	147007	149468	12283	+	.	ID=scaffold414|size169336:hit:36127:3.12.0.0;Name=TRINITY_DN16293_c0_g1_i5;score=12283
scaffold414|size169336	est2genome	match_part	147007	149468	12283	+	.	ID=scaffold414|size169336:hsp:73000:3.12.0.0;Parent=scaffold414|size169336:hit:36127:3.12.0.0;Target=TRINITY_DN16293_c0_g1_i5 1 2462 +;Gap=M2462
scaffold414|size169336	est2genome	expressed_sequence_match	150268	154182	15899	+	.	ID=scaffold414|size169336:hit:36128:3.12.0.0;Name=TRINITY_DN17548_c0_g2_i4;score=15899
```
