## Supplementary material for "Improved Reference Genome for *Cyclotella Cryptica* CCMP332, a Model for Cell Wall Morphogenesis, Salinity Adaptation, and Lipid Production in Diatoms (Bacillariophyta)": cryptica_pilon5.all.renamed.gff (part 352 of 634)

```
scaffold414|size169336	est2genome	match_part	150268	151392	15899	+	.	ID=scaffold414|size169336:hsp:73001:3.12.0.0;Parent=scaffold414|size169336:hit:36128:3.12.0.0;Target=TRINITY_DN17548_c0_g2_i4 1 1116 +;Gap=M1125
scaffold414|size169336	est2genome	match_part	151556	152568	15899	+	.	ID=scaffold414|size169336:hsp:73002:3.12.0.0;Parent=scaffold414|size169336:hit:36128:3.12.0.0;Target=TRINITY_DN17548_c0_g2_i4 1117 2121 +;Gap=M1013
scaffold414|size169336	est2genome	match_part	152658	152743	15899	+	.	ID=scaffold414|size169336:hsp:73003:3.12.0.0;Parent=scaffold414|size169336:hit:36128:3.12.0.0;Target=TRINITY_DN17548_c0_g2_i4 2122 2207 +;Gap=M86
scaffold414|size169336	est2genome	match_part	152847	153019	15899	+	.	ID=scaffold414|size169336:hsp:73004:3.12.0.0;Parent=scaffold414|size169336:hit:36128:3.12.0.0;Target=TRINITY_DN17548_c0_g2_i4 2208 2380 +;Gap=M173
scaffold414|size169336	est2genome	match_part	153125	153268	15899	+	.	ID=scaffold414|size169336:hsp:73005:3.12.0.0;Parent=scaffold414|size169336:hit:36128:3.12.0.0;Target=TRINITY_DN17548_c0_g2_i4 2381 2524 +;Gap=M144
scaffold414|size169336	est2genome	match_part	153372	154182	15899	+	.	ID=scaffold414|size169336:hsp:73006:3.12.0.0;Parent=scaffold414|size169336:hit:36128:3.12.0.0;Target=TRINITY_DN17548_c0_g2_i4 2525 3338 +;Gap=M811
scaffold414|size169336	est2genome	expressed_sequence_match	149693	150676	4436	-	.	ID=scaffold414|size169336:hit:36129:3.12.0.0;Name=TRINITY_DN15987_c0_g1_i2;score=4436
scaffold414|size169336	est2genome	match_part	149805	150676	4436	-	.	ID=scaffold414|size169336:hsp:73007:3.12.0.0;Parent=scaffold414|size169336:hit:36129:3.12.0.0;Target=TRINITY_DN15987_c0_g1_i2 1 871 +;Gap=M872
scaffold414|size169336	est2genome	match_part	149693	149735	4436	-	.	ID=scaffold414|size169336:hsp:73008:3.12.0.0;Parent=scaffold414|size169336:hit:36129:3.12.0.0;Target=TRINITY_DN15987_c0_g1_i2 872 914 +;Gap=M43
scaffold414|size169336	est2genome	expressed_sequence_match	150140	150490	1719	+	.	ID=scaffold414|size169336:hit:36130:3.12.0.0;Name=TRINITY_DN3204_c0_g1_i1;score=1719
scaffold414|size169336	est2genome	match_part	150140	150490	1719	+	.	ID=scaffold414|size169336:hsp:73009:3.12.0.0;Parent=scaffold414|size169336:hit:36130:3.12.0.0;Target=TRINITY_DN3204_c0_g1_i1 1 351 +;Gap=M351
scaffold414|size169336	est2genome	expressed_sequence_match	150268	153560	13510	+	.	ID=scaffold414|size169336:hit:36131:3.12.0.0;Name=TRINITY_DN17548_c0_g2_i5;score=13510
scaffold414|size169336	est2genome	match_part	150268	150751	13510	+	.	ID=scaffold414|size169336:hsp:73010:3.12.0.0;Parent=scaffold414|size169336:hit:36131:3.12.0.0;Target=TRINITY_DN17548_c0_g2_i5 1 484 +;Gap=M484
scaffold414|size169336	est2genome	match_part	150775	152568	13510	+	.	ID=scaffold414|size169336:hsp:73011:3.12.0.0;Parent=scaffold414|size169336:hit:36131:3.12.0.0;Target=TRINITY_DN17548_c0_g2_i5 485 2273 +;Gap=M1794
scaffold414|size169336	est2genome	match_part	152658	152743	13510	+	.	ID=scaffold414|size169336:hsp:73012:3.12.0.0;Parent=scaffold414|size169336:hit:36131:3.12.0.0;Target=TRINITY_DN17548_c0_g2_i5 2274 2359 +;Gap=M86
scaffold414|size169336	est2genome	match_part	152847	153019	13510	+	.	ID=scaffold414|size169336:hsp:73013:3.12.0.0;Parent=scaffold414|size169336:hit:36131:3.12.0.0;Target=TRINITY_DN17548_c0_g2_i5 2360 2532 +;Gap=M173
scaffold414|size169336	est2genome	match_part	153125	153268	13510	+	.	ID=scaffold414|size169336:hsp:73014:3.12.0.0;Parent=scaffold414|size169336:hit:36131:3.12.0.0;Target=TRINITY_DN17548_c0_g2_i5 2533 2676 +;Gap=M144
scaffold414|size169336	est2genome	match_part	153372	153479	13510	+	.	ID=scaffold414|size169336:hsp:73015:3.12.0.0;Parent=scaffold414|size169336:hit:36131:3.12.0.0;Target=TRINITY_DN17548_c0_g2_i5 2677 2784 +;Gap=M108
scaffold414|size169336	est2genome	match_part	153540	153560	13510	+	.	ID=scaffold414|size169336:hsp:73016:3.12.0.0;Parent=scaffold414|size169336:hit:36131:3.12.0.0;Target=TRINITY_DN17548_c0_g2_i5 2785 2805 +;Gap=M21
scaffold414|size169336	est2genome	expressed_sequence_match	149501	150676	5723	+	.	ID=scaffold414|size169336:hit:36132:3.12.0.0;Name=TRINITY_DN15987_c0_g1_i3;score=5723
scaffold414|size169336	est2genome	match_part	149501	150676	5723	+	.	ID=scaffold414|size169336:hsp:73017:3.12.0.0;Parent=scaffold414|size169336:hit:36132:3.12.0.0;Target=TRINITY_DN15987_c0_g1_i3 1 1174 -;Gap=M1176
scaffold414|size169336	est2genome	expressed_sequence_match	149501	150676	4880	-	.	ID=scaffold414|size169336:hit:36133:3.12.0.0;Name=TRINITY_DN15987_c0_g1_i4;score=4880
scaffold414|size169336	est2genome	match_part	150406	150676	4880	-	.	ID=scaffold414|size169336:hsp:73018:3.12.0.0;Parent=scaffold414|size169336:hit:36133:3.12.0.0;Target=TRINITY_DN15987_c0_g1_i4 1 271 +;Gap=M271
scaffold414|size169336	est2genome	match_part	149501	150227	4880	-	.	ID=scaffold414|size169336:hsp:73019:3.12.0.0;Parent=scaffold414|size169336:hit:36133:3.12.0.0;Target=TRINITY_DN15987_c0_g1_i4 272 999 +;Gap=M727
scaffold414|size169336	est2genome	expressed_sequence_match	153246	153538	1420	+	.	ID=scaffold414|size169336:hit:36134:3.12.0.0;Name=TRINITY_DN17548_c0_g2_i6;score=1420
scaffold414|size169336	est2genome	match_part	153246	153538	1420	+	.	ID=scaffold414|size169336:hsp:73020:3.12.0.0;Parent=scaffold414|size169336:hit:36134:3.12.0.0;Target=TRINITY_DN17548_c0_g2_i6 1 293 +;Gap=M293
scaffold414|size169336	est2genome	expressed_sequence_match	150268	154182	15633	+	.	ID=scaffold414|size169336:hit:36135:3.12.0.0;Name=TRINITY_DN17548_c0_g2_i7;score=15633
scaffold414|size169336	est2genome	match_part	150268	151392	15633	+	.	ID=scaffold414|size169336:hsp:73021:3.12.0.0;Parent=scaffold414|size169336:hit:36135:3.12.0.0;Target=TRINITY_DN17548_c0_g2_i7 1 1116 +;Gap=M1125
scaffold414|size169336	est2genome	match_part	151556	152568	15633	+	.	ID=scaffold414|size169336:hsp:73022:3.12.0.0;Parent=scaffold414|size169336:hit:36135:3.12.0.0;Target=TRINITY_DN17548_c0_g2_i7 1117 2121 +;Gap=M1013
scaffold414|size169336	est2genome	match_part	152658	152743	15633	+	.	ID=scaffold414|size169336:hsp:73023:3.12.0.0;Parent=scaffold414|size169336:hit:36135:3.12.0.0;Target=TRINITY_DN17548_c0_g2_i7 2122 2207 +;Gap=M86
scaffold414|size169336	est2genome	match_part	152847	153019	15633	+	.	ID=scaffold414|size169336:hsp:73024:3.12.0.0;Parent=scaffold414|size169336:hit:36135:3.12.0.0;Target=TRINITY_DN17548_c0_g2_i7 2208 2380 +;Gap=M173
scaffold414|size169336	est2genome	match_part	153125	153268	15633	+	.	ID=scaffold414|size169336:hsp:73025:3.12.0.0;Parent=scaffold414|size169336:hit:36135:3.12.0.0;Target=TRINITY_DN17548_c0_g2_i7 2381 2524 +;Gap=M144
scaffold414|size169336	est2genome	match_part	153372	153479	15633	+	.	ID=scaffold414|size169336:hsp:73026:3.12.0.0;Parent=scaffold414|size169336:hit:36135:3.12.0.0;Target=TRINITY_DN17548_c0_g2_i7 2525 2632 +;Gap=M108
scaffold414|size169336	est2genome	match_part	153540	154182	15633	+	.	ID=scaffold414|size169336:hsp:73027:3.12.0.0;Parent=scaffold414|size169336:hit:36135:3.12.0.0;Target=TRINITY_DN17548_c0_g2_i7 2633 3275 +;Gap=M643
scaffold414|size169336	est2genome	expressed_sequence_match	149477	150673	4971	-	.	ID=scaffold414|size169336:hit:36136:3.12.0.0;Name=TRINITY_DN6277_c0_g1_i1;score=4971
scaffold414|size169336	est2genome	match_part	150406	150673	4971	-	.	ID=scaffold414|size169336:hsp:73028:3.12.0.0;Parent=scaffold414|size169336:hit:36136:3.12.0.0;Target=TRINITY_DN6277_c0_g1_i1 752 1017 -;Gap=M268
scaffold414|size169336	est2genome	match_part	149477	150227	4971	-	.	ID=scaffold414|size169336:hsp:73029:3.12.0.0;Parent=scaffold414|size169336:hit:36136:3.12.0.0;Target=TRINITY_DN6277_c0_g1_i1 1 751 -;Gap=M751
scaffold414|size169336	est2genome	expressed_sequence_match	150268	154182	16417	+	.	ID=scaffold414|size169336:hit:36137:3.12.0.0;Name=TRINITY_DN17548_c0_g2_i8;score=16417
scaffold414|size169336	est2genome	match_part	150268	152568	16417	+	.	ID=scaffold414|size169336:hsp:73030:3.12.0.0;Parent=scaffold414|size169336:hit:36137:3.12.0.0;Target=TRINITY_DN17548_c0_g2_i8 1 2283 +;Gap=M2301
scaffold414|size169336	est2genome	match_part	152658	152743	16417	+	.	ID=scaffold414|size169336:hsp:73031:3.12.0.0;Parent=scaffold414|size169336:hit:36137:3.12.0.0;Target=TRINITY_DN17548_c0_g2_i8 2284 2369 +;Gap=M86
scaffold414|size169336	est2genome	match_part	152847	153019	16417	+	.	ID=scaffold414|size169336:hsp:73032:3.12.0.0;Parent=scaffold414|size169336:hit:36137:3.12.0.0;Target=TRINITY_DN17548_c0_g2_i8 2370 2542 +;Gap=M173
scaffold414|size169336	est2genome	match_part	153125	153268	16417	+	.	ID=scaffold414|size169336:hsp:73033:3.12.0.0;Parent=scaffold414|size169336:hit:36137:3.12.0.0;Target=TRINITY_DN17548_c0_g2_i8 2543 2686 +;Gap=M144
scaffold414|size169336	est2genome	match_part	153372	153479	16417	+	.	ID=scaffold414|size169336:hsp:73034:3.12.0.0;Parent=scaffold414|size169336:hit:36137:3.12.0.0;Target=TRINITY_DN17548_c0_g2_i8 2687 2794 +;Gap=M108
scaffold414|size169336	est2genome	match_part	153540	154182	16417	+	.	ID=scaffold414|size169336:hsp:73035:3.12.0.0;Parent=scaffold414|size169336:hit:36137:3.12.0.0;Target=TRINITY_DN17548_c0_g2_i8 2795 3437 +;Gap=M643
scaffold414|size169336	est2genome	expressed_sequence_match	152550	153020	1821	+	.	ID=scaffold414|size169336:hit:36138:3.12.0.0;Name=TRINITY_DN17548_c0_g2_i9;score=1821
scaffold414|size169336	est2genome	match_part	152550	152743	1821	+	.	ID=scaffold414|size169336:hsp:73036:3.12.0.0;Parent=scaffold414|size169336:hit:36138:3.12.0.0;Target=TRINITY_DN17548_c0_g2_i9 1 194 +;Gap=M194
scaffold414|size169336	est2genome	match_part	152847	153020	1821	+	.	ID=scaffold414|size169336:hsp:73037:3.12.0.0;Parent=scaffold414|size169336:hit:36138:3.12.0.0;Target=TRINITY_DN17548_c0_g2_i9 195 368 +;Gap=M174
scaffold414|size169336	est2genome	expressed_sequence_match	150268	154182	16175	+	.	ID=scaffold414|size169336:hit:36139:3.12.0.0;Name=TRINITY_DN17548_c0_g2_i10;score=16175
scaffold414|size169336	est2genome	match_part	150268	151392	16175	+	.	ID=scaffold414|size169336:hsp:73038:3.12.0.0;Parent=scaffold414|size169336:hit:36139:3.12.0.0;Target=TRINITY_DN17548_c0_g2_i10 1 1116 +;Gap=M1125
scaffold414|size169336	est2genome	match_part	151556	152568	16175	+	.	ID=scaffold414|size169336:hsp:73039:3.12.0.0;Parent=scaffold414|size169336:hit:36139:3.12.0.0;Target=TRINITY_DN17548_c0_g2_i10 1117 2121 +;Gap=M1013
scaffold414|size169336	est2genome	match_part	152658	152743	16175	+	.	ID=scaffold414|size169336:hsp:73040:3.12.0.0;Parent=scaffold414|size169336:hit:36139:3.12.0.0;Target=TRINITY_DN17548_c0_g2_i10 2122 2207 +;Gap=M86
scaffold414|size169336	est2genome	match_part	152847	153268	16175	+	.	ID=scaffold414|size169336:hsp:73041:3.12.0.0;Parent=scaffold414|size169336:hit:36139:3.12.0.0;Target=TRINITY_DN17548_c0_g2_i10 2208 2629 +;Gap=M422
scaffold414|size169336	est2genome	match_part	153372	153479	16175	+	.	ID=scaffold414|size169336:hsp:73042:3.12.0.0;Parent=scaffold414|size169336:hit:36139:3.12.0.0;Target=TRINITY_DN17548_c0_g2_i10 2630 2737 +;Gap=M108
scaffold414|size169336	est2genome	match_part	153540	154182	16175	+	.	ID=scaffold414|size169336:hsp:73043:3.12.0.0;Parent=scaffold414|size169336:hit:36139:3.12.0.0;Target=TRINITY_DN17548_c0_g2_i10 2738 3380 +;Gap=M643
scaffold414|size169336	est2genome	expressed_sequence_match	150650	154216	13920	+	.	ID=scaffold414|size169336:hit:36140:3.12.0.0;Name=TRINITY_DN9254_c0_g1_i1;score=13920
scaffold414|size169336	est2genome	match_part	150650	151392	13920	+	.	ID=scaffold414|size169336:hsp:73044:3.12.0.0;Parent=scaffold414|size169336:hit:36140:3.12.0.0;Target=TRINITY_DN9254_c0_g1_i1 1 734 +;Gap=M743
scaffold414|size169336	est2genome	match_part	151556	152568	13920	+	.	ID=scaffold414|size169336:hsp:73045:3.12.0.0;Parent=scaffold414|size169336:hit:36140:3.12.0.0;Target=TRINITY_DN9254_c0_g1_i1 735 1739 +;Gap=M1013
scaffold414|size169336	est2genome	match_part	152658	152743	13920	+	.	ID=scaffold414|size169336:hsp:73046:3.12.0.0;Parent=scaffold414|size169336:hit:36140:3.12.0.0;Target=TRINITY_DN9254_c0_g1_i1 1740 1825 +;Gap=M86
scaffold414|size169336	est2genome	match_part	152847	153019	13920	+	.	ID=scaffold414|size169336:hsp:73047:3.12.0.0;Parent=scaffold414|size169336:hit:36140:3.12.0.0;Target=TRINITY_DN9254_c0_g1_i1 1826 1998 +;Gap=M173
scaffold414|size169336	est2genome	match_part	153125	153268	13920	+	.	ID=scaffold414|size169336:hsp:73048:3.12.0.0;Parent=scaffold414|size169336:hit:36140:3.12.0.0;Target=TRINITY_DN9254_c0_g1_i1 1999 2142 +;Gap=M144
scaffold414|size169336	est2genome	match_part	153372	153479	13920	+	.	ID=scaffold414|size169336:hsp:73049:3.12.0.0;Parent=scaffold414|size169336:hit:36140:3.12.0.0;Target=TRINITY_DN9254_c0_g1_i1 2143 2250 +;Gap=M108
scaffold414|size169336	est2genome	match_part	153540	154216	13920	+	.	ID=scaffold414|size169336:hsp:73050:3.12.0.0;Parent=scaffold414|size169336:hit:36140:3.12.0.0;Target=TRINITY_DN9254_c0_g1_i1 2251 2927 +;Gap=M677
scaffold414|size169336	est2genome	expressed_sequence_match	150268	153560	12844	+	.	ID=scaffold414|size169336:hit:36141:3.12.0.0;Name=TRINITY_DN17548_c0_g2_i1;score=12844
scaffold414|size169336	est2genome	match_part	150268	150751	12844	+	.	ID=scaffold414|size169336:hsp:73051:3.12.0.0;Parent=scaffold414|size169336:hit:36141:3.12.0.0;Target=TRINITY_DN17548_c0_g2_i1 1 484 +;Gap=M484
scaffold414|size169336	est2genome	match_part	150775	151426	12844	+	.	ID=scaffold414|size169336:hsp:73052:3.12.0.0;Parent=scaffold414|size169336:hit:36141:3.12.0.0;Target=TRINITY_DN17548_c0_g2_i1 485 1136 +;Gap=M652
scaffold414|size169336	est2genome	match_part	151556	152568	12844	+	.	ID=scaffold414|size169336:hsp:73053:3.12.0.0;Parent=scaffold414|size169336:hit:36141:3.12.0.0;Target=TRINITY_DN17548_c0_g2_i1 1137 2144 +;Gap=M1013
scaffold414|size169336	est2genome	match_part	152658	152743	12844	+	.	ID=scaffold414|size169336:hsp:73054:3.12.0.0;Parent=scaffold414|size169336:hit:36141:3.12.0.0;Target=TRINITY_DN17548_c0_g2_i1 2145 2230 +;Gap=M86
scaffold414|size169336	est2genome	match_part	152847	153019	12844	+	.	ID=scaffold414|size169336:hsp:73055:3.12.0.0;Parent=scaffold414|size169336:hit:36141:3.12.0.0;Target=TRINITY_DN17548_c0_g2_i1 2231 2403 +;Gap=M173
scaffold414|size169336	est2genome	match_part	153125	153268	12844	+	.	ID=scaffold414|size169336:hsp:73056:3.12.0.0;Parent=scaffold414|size169336:hit:36141:3.12.0.0;Target=TRINITY_DN17548_c0_g2_i1 2404 2547 +;Gap=M144
scaffold414|size169336	est2genome	match_part	153372	153479	12844	+	.	ID=scaffold414|size169336:hsp:73057:3.12.0.0;Parent=scaffold414|size169336:hit:36141:3.12.0.0;Target=TRINITY_DN17548_c0_g2_i1 2548 2655 +;Gap=M108
scaffold414|size169336	est2genome	match_part	153540	153560	12844	+	.	ID=scaffold414|size169336:hsp:73058:3.12.0.0;Parent=scaffold414|size169336:hit:36141:3.12.0.0;Target=TRINITY_DN17548_c0_g2_i1 2656 2676 +;Gap=M21
scaffold414|size169336	est2genome	expressed_sequence_match	150268	153560	12682	+	.	ID=scaffold414|size169336:hit:36142:3.12.0.0;Name=TRINITY_DN17548_c0_g2_i2;score=12682
scaffold414|size169336	est2genome	match_part	150268	150751	12682	+	.	ID=scaffold414|size169336:hsp:73059:3.12.0.0;Parent=scaffold414|size169336:hit:36142:3.12.0.0;Target=TRINITY_DN17548_c0_g2_i2 1 484 +;Gap=M484
scaffold414|size169336	est2genome	match_part	150775	151392	12682	+	.	ID=scaffold414|size169336:hsp:73060:3.12.0.0;Parent=scaffold414|size169336:hit:36142:3.12.0.0;Target=TRINITY_DN17548_c0_g2_i2 485 1102 +;Gap=M618
scaffold414|size169336	est2genome	match_part	151556	152568	12682	+	.	ID=scaffold414|size169336:hsp:73061:3.12.0.0;Parent=scaffold414|size169336:hit:36142:3.12.0.0;Target=TRINITY_DN17548_c0_g2_i2 1103 2110 +;Gap=M1013
scaffold414|size169336	est2genome	match_part	152658	152743	12682	+	.	ID=scaffold414|size169336:hsp:73062:3.12.0.0;Parent=scaffold414|size169336:hit:36142:3.12.0.0;Target=TRINITY_DN17548_c0_g2_i2 2111 2196 +;Gap=M86
scaffold414|size169336	est2genome	match_part	152847	153019	12682	+	.	ID=scaffold414|size169336:hsp:73063:3.12.0.0;Parent=scaffold414|size169336:hit:36142:3.12.0.0;Target=TRINITY_DN17548_c0_g2_i2 2197 2369 +;Gap=M173
scaffold414|size169336	est2genome	match_part	153125	153268	12682	+	.	ID=scaffold414|size169336:hsp:73064:3.12.0.0;Parent=scaffold414|size169336:hit:36142:3.12.0.0;Target=TRINITY_DN17548_c0_g2_i2 2370 2513 +;Gap=M144
scaffold414|size169336	est2genome	match_part	153372	153479	12682	+	.	ID=scaffold414|size169336:hsp:73065:3.12.0.0;Parent=scaffold414|size169336:hit:36142:3.12.0.0;Target=TRINITY_DN17548_c0_g2_i2 2514 2621 +;Gap=M108
scaffold414|size169336	est2genome	match_part	153540	153560	12682	+	.	ID=scaffold414|size169336:hsp:73066:3.12.0.0;Parent=scaffold414|size169336:hit:36142:3.12.0.0;Target=TRINITY_DN17548_c0_g2_i2 2622 2642 +;Gap=M21
scaffold414|size169336	est2genome	expressed_sequence_match	150268	153560	13224	+	.	ID=scaffold414|size169336:hit:36143:3.12.0.0;Name=TRINITY_DN17548_c0_g2_i3;score=13224
scaffold414|size169336	est2genome	match_part	150268	150751	13224	+	.	ID=scaffold414|size169336:hsp:73067:3.12.0.0;Parent=scaffold414|size169336:hit:36143:3.12.0.0;Target=TRINITY_DN17548_c0_g2_i3 1 484 +;Gap=M484
scaffold414|size169336	est2genome	match_part	150775	151392	13224	+	.	ID=scaffold414|size169336:hsp:73068:3.12.0.0;Parent=scaffold414|size169336:hit:36143:3.12.0.0;Target=TRINITY_DN17548_c0_g2_i3 485 1102 +;Gap=M618
scaffold414|size169336	est2genome	match_part	151556	152568	13224	+	.	ID=scaffold414|size169336:hsp:73069:3.12.0.0;Parent=scaffold414|size169336:hit:36143:3.12.0.0;Target=TRINITY_DN17548_c0_g2_i3 1103 2110 +;Gap=M1013
scaffold414|size169336	est2genome	match_part	152658	152743	13224	+	.	ID=scaffold414|size169336:hsp:73070:3.12.0.0;Parent=scaffold414|size169336:hit:36143:3.12.0.0;Target=TRINITY_DN17548_c0_g2_i3 2111 2196 +;Gap=M86
scaffold414|size169336	est2genome	match_part	152847	153268	13224	+	.	ID=scaffold414|size169336:hsp:73071:3.12.0.0;Parent=scaffold414|size169336:hit:36143:3.12.0.0;Target=TRINITY_DN17548_c0_g2_i3 2197 2618 +;Gap=M422
scaffold414|size169336	est2genome	match_part	153372	153479	13224	+	.	ID=scaffold414|size169336:hsp:73072:3.12.0.0;Parent=scaffold414|size169336:hit:36143:3.12.0.0;Target=TRINITY_DN17548_c0_g2_i3 2619 2726 +;Gap=M108
scaffold414|size169336	est2genome	match_part	153540	153560	13224	+	.	ID=scaffold414|size169336:hsp:73073:3.12.0.0;Parent=scaffold414|size169336:hit:36143:3.12.0.0;Target=TRINITY_DN17548_c0_g2_i3 2727 2747 +;Gap=M21
scaffold414|size169336	est2genome	expressed_sequence_match	149693	150676	3593	-	.	ID=scaffold414|size169336:hit:36144:3.12.0.0;Name=TRINITY_DN15987_c0_g1_i1;score=3593
scaffold414|size169336	est2genome	match_part	150406	150676	3593	-	.	ID=scaffold414|size169336:hsp:73074:3.12.0.0;Parent=scaffold414|size169336:hit:36144:3.12.0.0;Target=TRINITY_DN15987_c0_g1_i1 1 271 +;Gap=M271
scaffold414|size169336	est2genome	match_part	149805	150227	3593	-	.	ID=scaffold414|size169336:hsp:73075:3.12.0.0;Parent=scaffold414|size169336:hit:36144:3.12.0.0;Target=TRINITY_DN15987_c0_g1_i1 272 696 +;Gap=M423
scaffold414|size169336	est2genome	match_part	149693	149735	3593	-	.	ID=scaffold414|size169336:hsp:73076:3.12.0.0;Parent=scaffold414|size169336:hit:36144:3.12.0.0;Target=TRINITY_DN15987_c0_g1_i1 697 739 +;Gap=M43
scaffold414|size169336	est2genome	expressed_sequence_match	161352	161606	1074	-	.	ID=scaffold414|size169336:hit:36145:3.12.0.0;Name=TRINITY_DN4068_c0_g1_i1;score=1074
scaffold414|size169336	est2genome	match_part	161352	161606	1074	-	.	ID=scaffold414|size169336:hsp:73077:3.12.0.0;Parent=scaffold414|size169336:hit:36145:3.12.0.0;Target=TRINITY_DN4068_c0_g1_i1 1 256 -;Gap=M255
scaffold414|size169336	est2genome	expressed_sequence_match	163579	164076	2142	-	.	ID=scaffold414|size169336:hit:36146:3.12.0.0;Name=TRINITY_DN12907_c0_g1_i1;score=2142
scaffold414|size169336	est2genome	match_part	163579	164076	2142	-	.	ID=scaffold414|size169336:hsp:73078:3.12.0.0;Parent=scaffold414|size169336:hit:36146:3.12.0.0;Target=TRINITY_DN12907_c0_g1_i1 1 505 -;Gap=M498
scaffold414|size169336	est2genome	expressed_sequence_match	164026	164241	785	-	.	ID=scaffold414|size169336:hit:36147:3.12.0.0;Name=TRINITY_DN2711_c0_g1_i1;score=785
scaffold414|size169336	est2genome	match_part	164026	164241	785	-	.	ID=scaffold414|size169336:hsp:73079:3.12.0.0;Parent=scaffold414|size169336:hit:36147:3.12.0.0;Target=TRINITY_DN2711_c0_g1_i1 1 220 +;Gap=M216
scaffold414|size169336	est2genome	expressed_sequence_match	164186	164766	2104	-	.	ID=scaffold414|size169336:hit:36148:3.12.0.0;Name=TRINITY_DN8742_c0_g3_i1;score=2104
scaffold414|size169336	est2genome	match_part	164186	164766	2104	-	.	ID=scaffold414|size169336:hsp:73080:3.12.0.0;Parent=scaffold414|size169336:hit:36148:3.12.0.0;Target=TRINITY_DN8742_c0_g3_i1 1 581 +;Gap=M581
scaffold414|size169336	est2genome	expressed_sequence_match	164294	164521	864	-	.	ID=scaffold414|size169336:hit:36149:3.12.0.0;Name=TRINITY_DN9744_c0_g1_i1;score=864
scaffold414|size169336	est2genome	match_part	164294	164521	864	-	.	ID=scaffold414|size169336:hsp:73081:3.12.0.0;Parent=scaffold414|size169336:hit:36149:3.12.0.0;Target=TRINITY_DN9744_c0_g1_i1 1 220 -;Gap=M228
scaffold414|size169336	est2genome	expressed_sequence_match	164294	164572	1125	-	.	ID=scaffold414|size169336:hit:36150:3.12.0.0;Name=TRINITY_DN9744_c0_g1_i2;score=1125
scaffold414|size169336	est2genome	match_part	164294	164572	1125	-	.	ID=scaffold414|size169336:hsp:73082:3.12.0.0;Parent=scaffold414|size169336:hit:36150:3.12.0.0;Target=TRINITY_DN9744_c0_g1_i2 1 279 -;Gap=M279
scaffold414|size169336	est2genome	expressed_sequence_match	165753	166000	997	-	.	ID=scaffold414|size169336:hit:36151:3.12.0.0;Name=TRINITY_DN13298_c0_g1_i1;score=997
scaffold414|size169336	est2genome	match_part	165753	166000	997	-	.	ID=scaffold414|size169336:hsp:73083:3.12.0.0;Parent=scaffold414|size169336:hit:36151:3.12.0.0;Target=TRINITY_DN13298_c0_g1_i1 33 280 +;Gap=M248
scaffold283|size141126	.	contig	1	141120	.	.	.	ID=scaffold283|size141126;Name=scaffold283|size141126
scaffold283|size141126	maker	gene	88067	88834	.	+	.	ID=CCRYP_018685|size141126-exonerate_protein2genome-gene-0.6;Name=CCRYP_018685|size141126-exonerate_protein2genome-gene-0.6;Alias=maker-scaffold283|size141126-exonerate_protein2genome-gene-0.6;
scaffold283|size141126	maker	mRNA	88067	88834	.	+	.	ID=CCRYP_018685|size141126-exonerate_protein2genome-gene-0.6-mRNA-1;Parent=CCRYP_018685|size141126-exonerate_protein2genome-gene-0.6;Name=CCRYP_018685|size141126-exonerate_protein2genome-gene-0.6-mRNA-1;Alias=maker-scaffold283|size141126-exonerate_protein2genome-gene-0.6-mRNA-1;_AED=0.12;_QI=0|-1|0|1|-1|0|1|0|255;_eAED=-0.15;score=768;
scaffold283|size141126	maker	exon	88067	88834	.	+	.	ID=CCRYP_018685-RA|size141126-exonerate_protein2genome-gene-0.6-mRNA-1:exon:4616;Parent=CCRYP_018685-RA|size141126-exonerate_protein2genome-gene-0.6-mRNA-1;
scaffold283|size141126	maker	CDS	88067	88834	.	+	0	ID=CCRYP_018685-RA|size141126-exonerate_protein2genome-gene-0.6-mRNA-1:cds;Parent=CCRYP_018685-RA|size141126-exonerate_protein2genome-gene-0.6-mRNA-1;
scaffold283|size141126	maker	gene	72638	73057	.	+	.	ID=CCRYP_018683|size141126-exonerate_protein2genome-gene-0.5;Name=CCRYP_018683|size141126-exonerate_protein2genome-gene-0.5;Alias=maker-scaffold283|size141126-exonerate_protein2genome-gene-0.5;
scaffold283|size141126	maker	mRNA	72638	73057	.	+	.	ID=CCRYP_018683|size141126-exonerate_protein2genome-gene-0.5-mRNA-1;Parent=CCRYP_018683|size141126-exonerate_protein2genome-gene-0.5;Name=CCRYP_018683|size141126-exonerate_protein2genome-gene-0.5-mRNA-1;Alias=maker-scaffold283|size141126-exonerate_protein2genome-gene-0.5-mRNA-1;_AED=0.06;_QI=0|-1|0|1|-1|0|1|0|139;_eAED=0.02;score=420;
scaffold283|size141126	maker	mRNA	72884	73057	.	+	.	ID=CCRYP_018683|size141126-exonerate_protein2genome-gene-0.5-mRNA-2;Parent=CCRYP_018683|size141126-exonerate_protein2genome-gene-0.5;Name=CCRYP_018683|size141126-exonerate_protein2genome-gene-0.5-mRNA-2;Alias=maker-scaffold283|size141126-exonerate_protein2genome-gene-0.5-mRNA-2;_AED=0.36;_QI=0|-1|0|1|-1|0|1|0|57;_eAED=0.30;score=174;
scaffold283|size141126	maker	exon	72638	73057	.	+	.	ID=CCRYP_018683-RA|size141126-exonerate_protein2genome-gene-0.5-mRNA-1:exon:4617;Parent=CCRYP_018683-RA|size141126-exonerate_protein2genome-gene-0.5-mRNA-1;
scaffold283|size141126	maker	exon	72884	73057	.	+	.	ID=CCRYP_018683-RB|size141126-exonerate_protein2genome-gene-0.5-mRNA-2:exon:4618;Parent=CCRYP_018683-RB|size141126-exonerate_protein2genome-gene-0.5-mRNA-2;
scaffold283|size141126	maker	CDS	72638	73057	.	+	0	ID=CCRYP_018683-RA|size141126-exonerate_protein2genome-gene-0.5-mRNA-1:cds;Parent=CCRYP_018683-RA|size141126-exonerate_protein2genome-gene-0.5-mRNA-1;
scaffold283|size141126	maker	CDS	72884	73057	.	+	0	ID=CCRYP_018683-RB|size141126-exonerate_protein2genome-gene-0.5-mRNA-2:cds;Parent=CCRYP_018683-RB|size141126-exonerate_protein2genome-gene-0.5-mRNA-2;
scaffold283|size141126	maker	gene	14110	15908	.	+	.	ID=CCRYP_018682|size141126-snap-gene-0.34;Name=CCRYP_018682|size141126-snap-gene-0.34;Alias=maker-scaffold283|size141126-snap-gene-0.34;
scaffold283|size141126	maker	mRNA	14110	15908	.	+	.	ID=CCRYP_018682|size141126-snap-gene-0.34-mRNA-1;Parent=CCRYP_018682|size141126-snap-gene-0.34;Name=CCRYP_018682|size141126-snap-gene-0.34-mRNA-1;Alias=maker-scaffold283|size141126-snap-gene-0.34-mRNA-1;_AED=0.06;_QI=1519|1|0.5|1|0|0|2|0|67;_eAED=0.06;
scaffold283|size141126	maker	exon	14110	15672	.	+	.	ID=CCRYP_018682-RA|size141126-snap-gene-0.34-mRNA-1:exon:4619;Parent=CCRYP_018682-RA|size141126-snap-gene-0.34-mRNA-1;
scaffold283|size141126	maker	exon	15749	15908	.	+	.	ID=CCRYP_018682-RA|size141126-snap-gene-0.34-mRNA-1:exon:4620;Parent=CCRYP_018682-RA|size141126-snap-gene-0.34-mRNA-1;
scaffold283|size141126	maker	five_prime_UTR	14110	15628	.	+	.	ID=CCRYP_018682-RA|size141126-snap-gene-0.34-mRNA-1:five_prime_utr;Parent=CCRYP_018682-RA|size141126-snap-gene-0.34-mRNA-1;
scaffold283|size141126	maker	CDS	15629	15672	.	+	0	ID=CCRYP_018682-RA|size141126-snap-gene-0.34-mRNA-1:cds;Parent=CCRYP_018682-RA|size141126-snap-gene-0.34-mRNA-1;
scaffold283|size141126	maker	CDS	15749	15908	.	+	1	ID=CCRYP_018682-RA|size141126-snap-gene-0.34-mRNA-1:cds;Parent=CCRYP_018682-RA|size141126-snap-gene-0.34-mRNA-1;
scaffold283|size141126	maker	gene	110702	111577	.	+	.	ID=CCRYP_018686|size141126-exonerate_protein2genome-gene-0.7;Name=CCRYP_018686|size141126-exonerate_protein2genome-gene-0.7;Alias=maker-scaffold283|size141126-exonerate_protein2genome-gene-0.7;
scaffold283|size141126	maker	mRNA	110702	111577	.	+	.	ID=CCRYP_018686|size141126-exonerate_protein2genome-gene-0.7-mRNA-1;Parent=CCRYP_018686|size141126-exonerate_protein2genome-gene-0.7;Name=CCRYP_018686|size141126-exonerate_protein2genome-gene-0.7-mRNA-1;Alias=maker-scaffold283|size141126-exonerate_protein2genome-gene-0.7-mRNA-1;_AED=0.26;_QI=0|-1|0|1|-1|1|1|0|291;_eAED=0.26;score=876;
scaffold283|size141126	maker	exon	110702	111577	.	+	.	ID=CCRYP_018686-RA|size141126-exonerate_protein2genome-gene-0.7-mRNA-1:exon:4621;Parent=CCRYP_018686-RA|size141126-exonerate_protein2genome-gene-0.7-mRNA-1;
scaffold283|size141126	maker	CDS	110702	111577	.	+	0	ID=CCRYP_018686-RA|size141126-exonerate_protein2genome-gene-0.7-mRNA-1:cds;Parent=CCRYP_018686-RA|size141126-exonerate_protein2genome-gene-0.7-mRNA-1;
scaffold283|size141126	maker	gene	120080	120407	.	-	.	ID=CCRYP_018687|size141126-exonerate_est2genome-gene-0.2;Name=CCRYP_018687|size141126-exonerate_est2genome-gene-0.2;Alias=maker-scaffold283|size141126-exonerate_est2genome-gene-0.2;
scaffold283|size141126	maker	mRNA	120080	120407	.	-	.	ID=CCRYP_018687|size141126-exonerate_est2genome-gene-0.2-mRNA-1;Parent=CCRYP_018687|size141126-exonerate_est2genome-gene-0.2;Name=CCRYP_018687|size141126-exonerate_est2genome-gene-0.2-mRNA-1;Alias=maker-scaffold283|size141126-exonerate_est2genome-gene-0.2-mRNA-1;_AED=0.00;_QI=12|1|1|1|0|0|2|93|58;_eAED=0.00;score=959;
scaffold283|size141126	maker	exon	120250	120407	.	-	.	ID=CCRYP_018687-RA|size141126-exonerate_est2genome-gene-0.2-mRNA-1:exon:4623;Parent=CCRYP_018687-RA|size141126-exonerate_est2genome-gene-0.2-mRNA-1;
scaffold283|size141126	maker	exon	120080	120203	.	-	.	ID=CCRYP_018687-RA|size141126-exonerate_est2genome-gene-0.2-mRNA-1:exon:4622;Parent=CCRYP_018687-RA|size141126-exonerate_est2genome-gene-0.2-mRNA-1;
scaffold283|size141126	maker	five_prime_UTR	120396	120407	.	-	.	ID=CCRYP_018687-RA|size141126-exonerate_est2genome-gene-0.2-mRNA-1:five_prime_utr;Parent=CCRYP_018687-RA|size141126-exonerate_est2genome-gene-0.2-mRNA-1;
scaffold283|size141126	maker	CDS	120250	120395	.	-	0	ID=CCRYP_018687-RA|size141126-exonerate_est2genome-gene-0.2-mRNA-1:cds;Parent=CCRYP_018687-RA|size141126-exonerate_est2genome-gene-0.2-mRNA-1;
scaffold283|size141126	maker	CDS	120173	120203	.	-	1	ID=CCRYP_018687-RA|size141126-exonerate_est2genome-gene-0.2-mRNA-1:cds;Parent=CCRYP_018687-RA|size141126-exonerate_est2genome-gene-0.2-mRNA-1;
scaffold283|size141126	maker	three_prime_UTR	120080	120172	.	-	.	ID=CCRYP_018687-RA|size141126-exonerate_est2genome-gene-0.2-mRNA-1:three_prime_utr;Parent=CCRYP_018687-RA|size141126-exonerate_est2genome-gene-0.2-mRNA-1;
scaffold283|size141126	maker	gene	73214	73573	.	-	.	ID=CCRYP_018684|size141126-exonerate_protein2genome-gene-0.8;Name=CCRYP_018684|size141126-exonerate_protein2genome-gene-0.8;Alias=maker-scaffold283|size141126-exonerate_protein2genome-gene-0.8;
scaffold283|size141126	maker	mRNA	73214	73573	.	-	.	ID=CCRYP_018684|size141126-exonerate_protein2genome-gene-0.8-mRNA-1;Parent=CCRYP_018684|size141126-exonerate_protein2genome-gene-0.8;Name=CCRYP_018684|size141126-exonerate_protein2genome-gene-0.8-mRNA-1;Alias=maker-scaffold283|size141126-exonerate_protein2genome-gene-0.8-mRNA-1;_AED=0.04;_QI=0|-1|0|1|-1|0|1|0|119;_eAED=0.19;score=360;
scaffold283|size141126	maker	mRNA	73214	73489	.	-	.	ID=CCRYP_018684|size141126-exonerate_protein2genome-gene-0.8-mRNA-2;Parent=CCRYP_018684|size141126-exonerate_protein2genome-gene-0.8;Name=CCRYP_018684|size141126-exonerate_protein2genome-gene-0.8-mRNA-2;Alias=maker-scaffold283|size141126-exonerate_protein2genome-gene-0.8-mRNA-2;_AED=0.15;_QI=0|-1|0|1|-1|0|1|0|91;_eAED=0.32;score=276;
scaffold283|size141126	maker	exon	73214	73489	.	-	.	ID=CCRYP_018684-RA|size141126-exonerate_protein2genome-gene-0.8-mRNA-2:exon:4625;Parent=CCRYP_018684-RA|size141126-exonerate_protein2genome-gene-0.8-mRNA-2;
scaffold283|size141126	maker	exon	73214	73573	.	-	.	ID=CCRYP_018684-RB|size141126-exonerate_protein2genome-gene-0.8-mRNA-1:exon:4624;Parent=CCRYP_018684-RB|size141126-exonerate_protein2genome-gene-0.8-mRNA-1;
scaffold283|size141126	maker	CDS	73214	73573	.	-	0	ID=CCRYP_018684-RB|size141126-exonerate_protein2genome-gene-0.8-mRNA-1:cds;Parent=CCRYP_018684-RB|size141126-exonerate_protein2genome-gene-0.8-mRNA-1;
scaffold283|size141126	maker	CDS	73214	73489	.	-	0	ID=CCRYP_018684-RA|size141126-exonerate_protein2genome-gene-0.8-mRNA-2:cds;Parent=CCRYP_018684-RA|size141126-exonerate_protein2genome-gene-0.8-mRNA-2;
scaffold283|size141126	maker	gene	130744	132075	.	-	.	ID=CCRYP_018688|size141126-processed-gene-0.12;Name=CCRYP_018688|size141126-processed-gene-0.12;Alias=augustus_masked-scaffold283|size141126-processed-gene-0.12;
scaffold283|size141126	maker	mRNA	130744	132075	.	-	.	ID=CCRYP_018688|size141126-processed-gene-0.12-mRNA-1;Parent=CCRYP_018688|size141126-processed-gene-0.12;Name=CCRYP_018688|size141126-processed-gene-0.12-mRNA-1;Alias=augustus_masked-scaffold283|size141126-processed-gene-0.12-mRNA-1;_AED=0.37;_QI=0|-1|0|1|-1|1|1|0|443;_eAED=0.37;
scaffold283|size141126	maker	exon	130744	132075	.	-	.	ID=CCRYP_018688-RA|size141126-processed-gene-0.12-mRNA-1:exon:4626;Parent=CCRYP_018688-RA|size141126-processed-gene-0.12-mRNA-1;
scaffold283|size141126	maker	CDS	130744	132075	.	-	0	ID=CCRYP_018688-RA|size141126-processed-gene-0.12-mRNA-1:cds;Parent=CCRYP_018688-RA|size141126-processed-gene-0.12-mRNA-1;
scaffold283|size141126	model_gff:maker	match	120080	120407	959	-	.	ID=scaffold283|size141126:hit:44713:4.5.0.0;Name=maker-scaffold283|size141126-exonerate_est2genome-gene-0.2-mRNA-1;score=959
scaffold283|size141126	model_gff:maker	match_part	120250	120407	.	-	.	ID=scaffold283|size141126:hsp:84505:4.5.0.0;Parent=scaffold283|size141126:hit:44713:4.5.0.0;Target=maker-scaffold283|size141126-exonerate_est2genome-gene-0.2-mRNA-1 125 282 +;Gap=M158
scaffold283|size141126	model_gff:maker	match_part	120080	120203	.	-	.	ID=scaffold283|size141126:hsp:84506:4.5.0.0;Parent=scaffold283|size141126:hit:44713:4.5.0.0;Target=maker-scaffold283|size141126-exonerate_est2genome-gene-0.2-mRNA-1 1 124 +;Gap=M124
scaffold283|size141126	model_gff:maker	match	130744	132057	1284	-	.	ID=scaffold283|size141126:hit:44714:4.5.0.0;Name=maker-scaffold283|size141126-exonerate_protein2genome-gene-0.9-mRNA-1;score=1284
scaffold283|size141126	model_gff:maker	match_part	131640	132057	.	-	.	ID=scaffold283|size141126:hsp:84507:4.5.0.0;Parent=scaffold283|size141126:hit:44714:4.5.0.0;Target=maker-scaffold283|size141126-exonerate_protein2genome-gene-0.9-mRNA-1 867 1284 +;Gap=M418
scaffold283|size141126	model_gff:maker	match_part	130744	131609	.	-	.	ID=scaffold283|size141126:hsp:84508:4.5.0.0;Parent=scaffold283|size141126:hit:44714:4.5.0.0;Target=maker-scaffold283|size141126-exonerate_protein2genome-gene-0.9-mRNA-1 1 866 +;Gap=M866
scaffold283|size141126	model_gff:maker	match	14429	15613	1185	+	.	ID=scaffold283|size141126:hit:44715:4.5.0.0;Name=maker-scaffold283|size141126-exonerate_protein2genome-gene-0.4-mRNA-1;score=1185
scaffold283|size141126	model_gff:maker	match_part	14429	15613	.	+	.	ID=scaffold283|size141126:hsp:84509:4.5.0.0;Parent=scaffold283|size141126:hit:44715:4.5.0.0;Target=maker-scaffold283|size141126-exonerate_protein2genome-gene-0.4-mRNA-1 1 1185 +;Gap=M1185
scaffold283|size141126	model_gff:maker	match	110702	111577	876	+	.	ID=scaffold283|size141126:hit:44716:4.5.0.0;Name=maker-scaffold283|size141126-exonerate_protein2genome-gene-0.7-mRNA-1;score=876
scaffold283|size141126	model_gff:maker	match_part	110702	111577	.	+	.	ID=scaffold283|size141126:hsp:84510:4.5.0.0;Parent=scaffold283|size141126:hit:44716:4.5.0.0;Target=maker-scaffold283|size141126-exonerate_protein2genome-gene-0.7-mRNA-1 1 876 +;Gap=M876
scaffold283|size141126	model_gff:maker	match	88067	88834	768	+	.	ID=scaffold283|size141126:hit:44717:4.5.0.0;Name=maker-scaffold283|size141126-exonerate_protein2genome-gene-0.6-mRNA-1;score=768
scaffold283|size141126	model_gff:maker	match_part	88067	88834	.	+	.	ID=scaffold283|size141126:hsp:84511:4.5.0.0;Parent=scaffold283|size141126:hit:44717:4.5.0.0;Target=maker-scaffold283|size141126-exonerate_protein2genome-gene-0.6-mRNA-1 1 768 +;Gap=M768
scaffold283|size141126	model_gff:maker	match	72638	73057	420	+	.	ID=scaffold283|size141126:hit:44718:4.5.0.0;Name=maker-scaffold283|size141126-exonerate_protein2genome-gene-0.5-mRNA-1;score=420
scaffold283|size141126	model_gff:maker	match_part	72638	73057	.	+	.	ID=scaffold283|size141126:hsp:84512:4.5.0.0;Parent=scaffold283|size141126:hit:44718:4.5.0.0;Target=maker-scaffold283|size141126-exonerate_protein2genome-gene-0.5-mRNA-1 1 420 +;Gap=M420
scaffold283|size141126	model_gff:maker	match	72884	73057	174	+	.	ID=scaffold283|size141126:hit:44719:4.5.0.0;Name=maker-scaffold283|size141126-exonerate_protein2genome-gene-0.5-mRNA-2;score=174
scaffold283|size141126	model_gff:maker	match_part	72884	73057	.	+	.	ID=scaffold283|size141126:hsp:84513:4.5.0.0;Parent=scaffold283|size141126:hit:44719:4.5.0.0;Target=maker-scaffold283|size141126-exonerate_protein2genome-gene-0.5-mRNA-2 1 174 +;Gap=M174
scaffold283|size141126	model_gff:maker	match	73214	73573	360	-	.	ID=scaffold283|size141126:hit:44720:4.5.0.0;Name=maker-scaffold283|size141126-exonerate_protein2genome-gene-0.8-mRNA-1;score=360
scaffold283|size141126	model_gff:maker	match_part	73214	73573	.	-	.	ID=scaffold283|size141126:hsp:84514:4.5.0.0;Parent=scaffold283|size141126:hit:44720:4.5.0.0;Target=maker-scaffold283|size141126-exonerate_protein2genome-gene-0.8-mRNA-1 1 360 +;Gap=M360
scaffold283|size141126	model_gff:maker	match	73214	73489	276	-	.	ID=scaffold283|size141126:hit:44721:4.5.0.0;Name=maker-scaffold283|size141126-exonerate_protein2genome-gene-0.8-mRNA-2;score=276
scaffold283|size141126	model_gff:maker	match_part	73214	73489	.	-	.	ID=scaffold283|size141126:hsp:84515:4.5.0.0;Parent=scaffold283|size141126:hit:44721:4.5.0.0;Target=maker-scaffold283|size141126-exonerate_protein2genome-gene-0.8-mRNA-2 1 276 +;Gap=M276
scaffold283|size141126	augustus_masked	match	14429	15613	0.79	+	.	ID=scaffold283|size141126:hit:44722:4.5.0.0;Name=augustus_masked-scaffold283|size141126-abinit-gene-0.0-mRNA-1
scaffold283|size141126	augustus_masked	match_part	14429	15613	0.79	+	.	ID=scaffold283|size141126:hsp:84516:4.5.0.0;Parent=scaffold283|size141126:hit:44722:4.5.0.0;Target=augustus_masked-scaffold283|size141126-abinit-gene-0.0-mRNA-1 1 1185 +;Gap=M1185
scaffold283|size141126	augustus_masked	match	20701	21729	0.49	+	.	ID=scaffold283|size141126:hit:44723:4.5.0.0;Name=augustus_masked-scaffold283|size141126-abinit-gene-0.1-mRNA-1
scaffold283|size141126	augustus_masked	match_part	20701	21729	0.49	+	.	ID=scaffold283|size141126:hsp:84517:4.5.0.0;Parent=scaffold283|size141126:hit:44723:4.5.0.0;Target=augustus_masked-scaffold283|size141126-abinit-gene-0.1-mRNA-1 1 1029 +;Gap=M1029
scaffold283|size141126	augustus_masked	match	23987	24331	1	+	.	ID=scaffold283|size141126:hit:44724:4.5.0.0;Name=augustus_masked-scaffold283|size141126-abinit-gene-0.2-mRNA-1
scaffold283|size141126	augustus_masked	match_part	23987	24331	1	+	.	ID=scaffold283|size141126:hsp:84518:4.5.0.0;Parent=scaffold283|size141126:hit:44724:4.5.0.0;Target=augustus_masked-scaffold283|size141126-abinit-gene-0.2-mRNA-1 1 345 +;Gap=M345
scaffold283|size141126	augustus_masked	match	34951	43956	0.38	+	.	ID=scaffold283|size141126:hit:44725:4.5.0.0;Name=augustus_masked-scaffold283|size141126-abinit-gene-0.3-mRNA-1
scaffold283|size141126	augustus_masked	match_part	34951	35687	0.38	+	.	ID=scaffold283|size141126:hsp:84519:4.5.0.0;Parent=scaffold283|size141126:hit:44725:4.5.0.0;Target=augustus_masked-scaffold283|size141126-abinit-gene-0.3-mRNA-1 1 737 +;Gap=M737
scaffold283|size141126	augustus_masked	match_part	43518	43956	0.38	+	.	ID=scaffold283|size141126:hsp:84520:4.5.0.0;Parent=scaffold283|size141126:hit:44725:4.5.0.0;Target=augustus_masked-scaffold283|size141126-abinit-gene-0.3-mRNA-1 738 1176 +;Gap=M439
scaffold283|size141126	augustus_masked	match	47299	88834	0.36	+	.	ID=scaffold283|size141126:hit:44726:4.5.0.0;Name=augustus_masked-scaffold283|size141126-abinit-gene-0.4-mRNA-1
scaffold283|size141126	augustus_masked	match_part	47299	48195	0.36	+	.	ID=scaffold283|size141126:hsp:84521:4.5.0.0;Parent=scaffold283|size141126:hit:44726:4.5.0.0;Target=augustus_masked-scaffold283|size141126-abinit-gene-0.4-mRNA-1 1 897 +;Gap=M897
scaffold283|size141126	augustus_masked	match_part	87659	88834	0.36	+	.	ID=scaffold283|size141126:hsp:84522:4.5.0.0;Parent=scaffold283|size141126:hit:44726:4.5.0.0;Target=augustus_masked-scaffold283|size141126-abinit-gene-0.4-mRNA-1 898 2073 +;Gap=M1176
scaffold283|size141126	augustus_masked	match	110702	111577	1	+	.	ID=scaffold283|size141126:hit:44727:4.5.0.0;Name=augustus_masked-scaffold283|size141126-abinit-gene-0.5-mRNA-1
scaffold283|size141126	augustus_masked	match_part	110702	111577	1	+	.	ID=scaffold283|size141126:hsp:84523:4.5.0.0;Parent=scaffold283|size141126:hit:44727:4.5.0.0;Target=augustus_masked-scaffold283|size141126-abinit-gene-0.5-mRNA-1 1 876 +;Gap=M876
scaffold283|size141126	augustus_masked	match	133881	135172	0.57	+	.	ID=scaffold283|size141126:hit:44728:4.5.0.0;Name=augustus_masked-scaffold283|size141126-abinit-gene-0.6-mRNA-1
scaffold283|size141126	augustus_masked	match_part	133881	134270	0.57	+	.	ID=scaffold283|size141126:hsp:84524:4.5.0.0;Parent=scaffold283|size141126:hit:44728:4.5.0.0;Target=augustus_masked-scaffold283|size141126-abinit-gene-0.6-mRNA-1 1 390 +;Gap=M390
scaffold283|size141126	augustus_masked	match_part	134369	135172	0.57	+	.	ID=scaffold283|size141126:hsp:84525:4.5.0.0;Parent=scaffold283|size141126:hit:44728:4.5.0.0;Target=augustus_masked-scaffold283|size141126-abinit-gene-0.6-mRNA-1 391 1194 +;Gap=M804
scaffold283|size141126	augustus_masked	match	10683	11857	0.51	-	.	ID=scaffold283|size141126:hit:44729:4.5.0.0;Name=augustus_masked-scaffold283|size141126-abinit-gene-0.7-mRNA-1
scaffold283|size141126	augustus_masked	match_part	11653	11857	0.51	-	.	ID=scaffold283|size141126:hsp:84526:4.5.0.0;Parent=scaffold283|size141126:hit:44729:4.5.0.0;Target=augustus_masked-scaffold283|size141126-abinit-gene-0.7-mRNA-1 855 1059 +;Gap=M205
scaffold283|size141126	augustus_masked	match_part	10683	11536	0.51	-	.	ID=scaffold283|size141126:hsp:84527:4.5.0.0;Parent=scaffold283|size141126:hit:44729:4.5.0.0;Target=augustus_masked-scaffold283|size141126-abinit-gene-0.7-mRNA-1 1 854 +;Gap=M854
scaffold283|size141126	augustus_masked	match	27168	27758	0.98	-	.	ID=scaffold283|size141126:hit:44730:4.5.0.0;Name=augustus_masked-scaffold283|size141126-abinit-gene-0.8-mRNA-1
scaffold283|size141126	augustus_masked	match_part	27168	27758	0.98	-	.	ID=scaffold283|size141126:hsp:84528:4.5.0.0;Parent=scaffold283|size141126:hit:44730:4.5.0.0;Target=augustus_masked-scaffold283|size141126-abinit-gene-0.8-mRNA-1 1 591 +;Gap=M591
scaffold283|size141126	augustus_masked	match	29452	29892	0.69	-	.	ID=scaffold283|size141126:hit:44731:4.5.0.0;Name=augustus_masked-scaffold283|size141126-abinit-gene-0.9-mRNA-1
scaffold283|size141126	augustus_masked	match_part	29452	29892	0.69	-	.	ID=scaffold283|size141126:hsp:84529:4.5.0.0;Parent=scaffold283|size141126:hit:44731:4.5.0.0;Target=augustus_masked-scaffold283|size141126-abinit-gene-0.9-mRNA-1 1 441 +;Gap=M441
scaffold283|size141126	augustus_masked	match	124245	125140	0.11	-	.	ID=scaffold283|size141126:hit:44732:4.5.0.0;Name=augustus_masked-scaffold283|size141126-abinit-gene-0.10-mRNA-1
scaffold283|size141126	augustus_masked	match_part	125098	125140	0.11	-	.	ID=scaffold283|size141126:hsp:84530:4.5.0.0;Parent=scaffold283|size141126:hit:44732:4.5.0.0;Target=augustus_masked-scaffold283|size141126-abinit-gene-0.10-mRNA-1 483 525 +;Gap=M43
scaffold283|size141126	augustus_masked	match_part	124979	125010	0.11	-	.	ID=scaffold283|size141126:hsp:84531:4.5.0.0;Parent=scaffold283|size141126:hit:44732:4.5.0.0;Target=augustus_masked-scaffold283|size141126-abinit-gene-0.10-mRNA-1 451 482 +;Gap=M32
scaffold283|size141126	augustus_masked	match_part	124656	124871	0.11	-	.	ID=scaffold283|size141126:hsp:84532:4.5.0.0;Parent=scaffold283|size141126:hit:44732:4.5.0.0;Target=augustus_masked-scaffold283|size141126-abinit-gene-0.10-mRNA-1 235 450 +;Gap=M216
scaffold283|size141126	augustus_masked	match_part	124518	124562	0.11	-	.	ID=scaffold283|size141126:hsp:84533:4.5.0.0;Parent=scaffold283|size141126:hit:44732:4.5.0.0;Target=augustus_masked-scaffold283|size141126-abinit-gene-0.10-mRNA-1 190 234 +;Gap=M45
scaffold283|size141126	augustus_masked	match_part	124245	124433	0.11	-	.	ID=scaffold283|size141126:hsp:84534:4.5.0.0;Parent=scaffold283|size141126:hit:44732:4.5.0.0;Target=augustus_masked-scaffold283|size141126-abinit-gene-0.10-mRNA-1 1 189 +;Gap=M189
scaffold283|size141126	augustus_masked	match	127462	127812	0.61	-	.	ID=scaffold283|size141126:hit:44733:4.5.0.0;Name=augustus_masked-scaffold283|size141126-abinit-gene-0.11-mRNA-1
scaffold283|size141126	augustus_masked	match_part	127462	127812	0.61	-	.	ID=scaffold283|size141126:hsp:84535:4.5.0.0;Parent=scaffold283|size141126:hit:44733:4.5.0.0;Target=augustus_masked-scaffold283|size141126-abinit-gene-0.11-mRNA-1 1 351 +;Gap=M351
scaffold283|size141126	augustus_masked	match	130744	132075	0.83	-	.	ID=scaffold283|size141126:hit:44734:4.5.0.0;Name=augustus_masked-scaffold283|size141126-abinit-gene-0.12-mRNA-1
scaffold283|size141126	augustus_masked	match_part	130744	132075	0.83	-	.	ID=scaffold283|size141126:hsp:84536:4.5.0.0;Parent=scaffold283|size141126:hit:44734:4.5.0.0;Target=augustus_masked-scaffold283|size141126-abinit-gene-0.12-mRNA-1 1 1332 +;Gap=M1332
scaffold283|size141126	augustus_masked	match	135265	136944	1	-	.	ID=scaffold283|size141126:hit:44735:4.5.0.0;Name=augustus_masked-scaffold283|size141126-abinit-gene-0.13-mRNA-1
scaffold283|size141126	augustus_masked	match_part	135265	136944	1	-	.	ID=scaffold283|size141126:hsp:84537:4.5.0.0;Parent=scaffold283|size141126:hit:44735:4.5.0.0;Target=augustus_masked-scaffold283|size141126-abinit-gene-0.13-mRNA-1 1 1680 +;Gap=M1680
scaffold283|size141126	snap_masked	match	14429	15613	37.523	+	.	ID=scaffold283|size141126:hit:44736:4.5.0.0;Name=snap_masked-scaffold283|size141126-abinit-gene-0.14-mRNA-1
scaffold283|size141126	snap_masked	match_part	14429	15613	37.523	+	.	ID=scaffold283|size141126:hsp:84538:4.5.0.0;Parent=scaffold283|size141126:hit:44736:4.5.0.0;Target=snap_masked-scaffold283|size141126-abinit-gene-0.14-mRNA-1 1 1185 +;Gap=M1185
scaffold283|size141126	snap_masked	match	20701	21729	270.002	+	.	ID=scaffold283|size141126:hit:44737:4.5.0.0;Name=snap_masked-scaffold283|size141126-abinit-gene-0.15-mRNA-1
scaffold283|size141126	snap_masked	match_part	20701	21729	270.002	+	.	ID=scaffold283|size141126:hsp:84539:4.5.0.0;Parent=scaffold283|size141126:hit:44737:4.5.0.0;Target=snap_masked-scaffold283|size141126-abinit-gene-0.15-mRNA-1 1 1029 +;Gap=M1029
scaffold283|size141126	snap_masked	match	23987	24331	60.463	+	.	ID=scaffold283|size141126:hit:44738:4.5.0.0;Name=snap_masked-scaffold283|size141126-abinit-gene-0.16-mRNA-1
scaffold283|size141126	snap_masked	match_part	23987	24331	60.463	+	.	ID=scaffold283|size141126:hsp:84540:4.5.0.0;Parent=scaffold283|size141126:hit:44738:4.5.0.0;Target=snap_masked-scaffold283|size141126-abinit-gene-0.16-mRNA-1 1 345 +;Gap=M345
scaffold283|size141126	snap_masked	match	34951	35683	31.765	+	.	ID=scaffold283|size141126:hit:44739:4.5.0.0;Name=snap_masked-scaffold283|size141126-abinit-gene-0.17-mRNA-1
scaffold283|size141126	snap_masked	match_part	34951	35658	40.826	+	.	ID=scaffold283|size141126:hsp:84541:4.5.0.0;Parent=scaffold283|size141126:hit:44739:4.5.0.0;Target=snap_masked-scaffold283|size141126-abinit-gene-0.17-mRNA-1 1 708 +;Gap=M708
scaffold283|size141126	snap_masked	match_part	35669	35683	-9.061	+	.	ID=scaffold283|size141126:hsp:84542:4.5.0.0;Parent=scaffold283|size141126:hit:44739:4.5.0.0;Target=snap_masked-scaffold283|size141126-abinit-gene-0.17-mRNA-1 709 723 +;Gap=M15
scaffold283|size141126	snap_masked	match	43512	43956	27.073	+	.	ID=scaffold283|size141126:hit:44740:4.5.0.0;Name=snap_masked-scaffold283|size141126-abinit-gene-0.18-mRNA-1
scaffold283|size141126	snap_masked	match_part	43512	43562	2.122	+	.	ID=scaffold283|size141126:hsp:84543:4.5.0.0;Parent=scaffold283|size141126:hit:44740:4.5.0.0;Target=snap_masked-scaffold283|size141126-abinit-gene-0.18-mRNA-1 1 51 +;Gap=M51
scaffold283|size141126	snap_masked	match_part	43594	43956	24.951	+	.	ID=scaffold283|size141126:hsp:84544:4.5.0.0;Parent=scaffold283|size141126:hit:44740:4.5.0.0;Target=snap_masked-scaffold283|size141126-abinit-gene-0.18-mRNA-1 52 414 +;Gap=M363
scaffold283|size141126	snap_masked	match	47206	48276	72.732	+	.	ID=scaffold283|size141126:hit:44741:4.5.0.0;Name=snap_masked-scaffold283|size141126-abinit-gene-0.19-mRNA-1
scaffold283|size141126	snap_masked	match_part	47206	48276	72.732	+	.	ID=scaffold283|size141126:hsp:84545:4.5.0.0;Parent=scaffold283|size141126:hit:44741:4.5.0.0;Target=snap_masked-scaffold283|size141126-abinit-gene-0.19-mRNA-1 1 1071 +;Gap=M1071
scaffold283|size141126	snap_masked	match	87560	88834	44.986	+	.	ID=scaffold283|size141126:hit:44742:4.5.0.0;Name=snap_masked-scaffold283|size141126-abinit-gene-0.20-mRNA-1
scaffold283|size141126	snap_masked	match_part	87560	87649	-3.814	+	.	ID=scaffold283|size141126:hsp:84546:4.5.0.0;Parent=scaffold283|size141126:hit:44742:4.5.0.0;Target=snap_masked-scaffold283|size141126-abinit-gene-0.20-mRNA-1 1 90 +;Gap=M90
scaffold283|size141126	snap_masked	match_part	87659	88834	48.800	+	.	ID=scaffold283|size141126:hsp:84547:4.5.0.0;Parent=scaffold283|size141126:hit:44742:4.5.0.0;Target=snap_masked-scaffold283|size141126-abinit-gene-0.20-mRNA-1 91 1266 +;Gap=M1176
scaffold283|size141126	snap_masked	match	110702	111608	36.947	+	.	ID=scaffold283|size141126:hit:44743:4.5.0.0;Name=snap_masked-scaffold283|size141126-abinit-gene-0.21-mRNA-1
scaffold283|size141126	snap_masked	match_part	110702	111542	31.322	+	.	ID=scaffold283|size141126:hsp:84548:4.5.0.0;Parent=scaffold283|size141126:hit:44743:4.5.0.0;Target=snap_masked-scaffold283|size141126-abinit-gene-0.21-mRNA-1 1 841 +;Gap=M841
scaffold283|size141126	snap_masked	match_part	111589	111608	5.625	+	.	ID=scaffold283|size141126:hsp:84549:4.5.0.0;Parent=scaffold283|size141126:hit:44743:4.5.0.0;Target=snap_masked-scaffold283|size141126-abinit-gene-0.21-mRNA-1 842 861 +;Gap=M20
scaffold283|size141126	snap_masked	match	127852	129171	8.293	+	.	ID=scaffold283|size141126:hit:44744:4.5.0.0;Name=snap_masked-scaffold283|size141126-abinit-gene-0.22-mRNA-1
scaffold283|size141126	snap_masked	match_part	127852	127886	2.750	+	.	ID=scaffold283|size141126:hsp:84550:4.5.0.0;Parent=scaffold283|size141126:hit:44744:4.5.0.0;Target=snap_masked-scaffold283|size141126-abinit-gene-0.22-mRNA-1 1 35 +;Gap=M35
scaffold283|size141126	snap_masked	match_part	128235	129171	5.543	+	.	ID=scaffold283|size141126:hsp:84551:4.5.0.0;Parent=scaffold283|size141126:hit:44744:4.5.0.0;Target=snap_masked-scaffold283|size141126-abinit-gene-0.22-mRNA-1 36 972 +;Gap=M937
scaffold283|size141126	snap_masked	match	133881	137129	22.363	+	.	ID=scaffold283|size141126:hit:44745:4.5.0.0;Name=snap_masked-scaffold283|size141126-abinit-gene-0.23-mRNA-1
scaffold283|size141126	snap_masked	match_part	133881	134270	9.606	+	.	ID=scaffold283|size141126:hsp:84552:4.5.0.0;Parent=scaffold283|size141126:hit:44745:4.5.0.0;Target=snap_masked-scaffold283|size141126-abinit-gene-0.23-mRNA-1 1 390 +;Gap=M390
scaffold283|size141126	snap_masked	match_part	134312	135154	8.884	+	.	ID=scaffold283|size141126:hsp:84553:4.5.0.0;Parent=scaffold283|size141126:hit:44745:4.5.0.0;Target=snap_masked-scaffold283|size141126-abinit-gene-0.23-mRNA-1 391 1233 +;Gap=M843
scaffold283|size141126	snap_masked	match_part	137115	137129	3.873	+	.	ID=scaffold283|size141126:hsp:84554:4.5.0.0;Parent=scaffold283|size141126:hit:44745:4.5.0.0;Target=snap_masked-scaffold283|size141126-abinit-gene-0.23-mRNA-1 1234 1248 +;Gap=M15
scaffold283|size141126	snap_masked	match	10686	11857	80.374	-	.	ID=scaffold283|size141126:hit:44746:4.5.0.0;Name=snap_masked-scaffold283|size141126-abinit-gene-0.24-mRNA-1
scaffold283|size141126	snap_masked	match_part	11631	11857	19.900	-	.	ID=scaffold283|size141126:hsp:84555:4.5.0.0;Parent=scaffold283|size141126:hit:44746:4.5.0.0;Target=snap_masked-scaffold283|size141126-abinit-gene-0.24-mRNA-1 899 1125 +;Gap=M227
scaffold283|size141126	snap_masked	match_part	10686	11583	60.474	-	.	ID=scaffold283|size141126:hsp:84556:4.5.0.0;Parent=scaffold283|size141126:hit:44746:4.5.0.0;Target=snap_masked-scaffold283|size141126-abinit-gene-0.24-mRNA-1 1 898 +;Gap=M898
scaffold283|size141126	snap_masked	match	27168	27758	20.274	-	.	ID=scaffold283|size141126:hit:44747:4.5.0.0;Name=snap_masked-scaffold283|size141126-abinit-gene-0.25-mRNA-1
scaffold283|size141126	snap_masked	match_part	27168	27758	20.274	-	.	ID=scaffold283|size141126:hsp:84557:4.5.0.0;Parent=scaffold283|size141126:hit:44747:4.5.0.0;Target=snap_masked-scaffold283|size141126-abinit-gene-0.25-mRNA-1 1 591 +;Gap=M591
scaffold283|size141126	snap_masked	match	29452	30096	20.127	-	.	ID=scaffold283|size141126:hit:44748:4.5.0.0;Name=snap_masked-scaffold283|size141126-abinit-gene-0.26-mRNA-1
scaffold283|size141126	snap_masked	match_part	29984	30096	5.613	-	.	ID=scaffold283|size141126:hsp:84558:4.5.0.0;Parent=scaffold283|size141126:hit:44748:4.5.0.0;Target=snap_masked-scaffold283|size141126-abinit-gene-0.26-mRNA-1 500 612 +;Gap=M113
scaffold283|size141126	snap_masked	match_part	29452	29950	14.514	-	.	ID=scaffold283|size141126:hsp:84559:4.5.0.0;Parent=scaffold283|size141126:hit:44748:4.5.0.0;Target=snap_masked-scaffold283|size141126-abinit-gene-0.26-mRNA-1 1 499 +;Gap=M499
scaffold283|size141126	snap_masked	match	122618	123263	46.542	-	.	ID=scaffold283|size141126:hit:44749:4.5.0.0;Name=snap_masked-scaffold283|size141126-abinit-gene-0.27-mRNA-1
scaffold283|size141126	snap_masked	match_part	123209	123263	-0.556	-	.	ID=scaffold283|size141126:hsp:84560:4.5.0.0;Parent=scaffold283|size141126:hit:44749:4.5.0.0;Target=snap_masked-scaffold283|size141126-abinit-gene-0.27-mRNA-1 306 360 +;Gap=M55
scaffold283|size141126	snap_masked	match_part	123056	123108	13.253	-	.	ID=scaffold283|size141126:hsp:84561:4.5.0.0;Parent=scaffold283|size141126:hit:44749:4.5.0.0;Target=snap_masked-scaffold283|size141126-abinit-gene-0.27-mRNA-1 253 305 +;Gap=M53
scaffold283|size141126	snap_masked	match_part	122713	122907	20.596	-	.	ID=scaffold283|size141126:hsp:84562:4.5.0.0;Parent=scaffold283|size141126:hit:44749:4.5.0.0;Target=snap_masked-scaffold283|size141126-abinit-gene-0.27-mRNA-1 58 252 +;Gap=M195
scaffold283|size141126	snap_masked	match_part	122618	122674	13.249	-	.	ID=scaffold283|size141126:hsp:84563:4.5.0.0;Parent=scaffold283|size141126:hit:44749:4.5.0.0;Target=snap_masked-scaffold283|size141126-abinit-gene-0.27-mRNA-1 1 57 +;Gap=M57
scaffold283|size141126	snap_masked	match	123723	124448	18.912	-	.	ID=scaffold283|size141126:hit:44750:4.5.0.0;Name=snap_masked-scaffold283|size141126-abinit-gene-0.28-mRNA-1
scaffold283|size141126	snap_masked	match_part	124279	124448	11.108	-	.	ID=scaffold283|size141126:hsp:84564:4.5.0.0;Parent=scaffold283|size141126:hit:44750:4.5.0.0;Target=snap_masked-scaffold283|size141126-abinit-gene-0.28-mRNA-1 407 576 +;Gap=M170
scaffold283|size141126	snap_masked	match_part	123890	124268	6.366	-	.	ID=scaffold283|size141126:hsp:84565:4.5.0.0;Parent=scaffold283|size141126:hit:44750:4.5.0.0;Target=snap_masked-scaffold283|size141126-abinit-gene-0.28-mRNA-1 28 406 +;Gap=M379
scaffold283|size141126	snap_masked	match_part	123723	123749	1.438	-	.	ID=scaffold283|size141126:hsp:84566:4.5.0.0;Parent=scaffold283|size141126:hit:44750:4.5.0.0;Target=snap_masked-scaffold283|size141126-abinit-gene-0.28-mRNA-1 1 27 +;Gap=M27
scaffold283|size141126	snap_masked	match	124595	126056	83.039	-	.	ID=scaffold283|size141126:hit:44751:4.5.0.0;Name=snap_masked-scaffold283|size141126-abinit-gene-0.29-mRNA-1
scaffold283|size141126	snap_masked	match_part	126025	126056	10.098	-	.	ID=scaffold283|size141126:hsp:84567:4.5.0.0;Parent=scaffold283|size141126:hit:44751:4.5.0.0;Target=snap_masked-scaffold283|size141126-abinit-gene-0.29-mRNA-1 731 762 +;Gap=M32
scaffold283|size141126	snap_masked	match_part	125803	125946	9.103	-	.	ID=scaffold283|size141126:hsp:84568:4.5.0.0;Parent=scaffold283|size141126:hit:44751:4.5.0.0;Target=snap_masked-scaffold283|size141126-abinit-gene-0.29-mRNA-1 587 730 +;Gap=M144
scaffold283|size141126	snap_masked	match_part	125614	125655	5.903	-	.	ID=scaffold283|size141126:hsp:84569:4.5.0.0;Parent=scaffold283|size141126:hit:44751:4.5.0.0;Target=snap_masked-scaffold283|size141126-abinit-gene-0.29-mRNA-1 545 586 +;Gap=M42
scaffold283|size141126	snap_masked	match_part	125432	125504	7.491	-	.	ID=scaffold283|size141126:hsp:84570:4.5.0.0;Parent=scaffold283|size141126:hit:44751:4.5.0.0;Target=snap_masked-scaffold283|size141126-abinit-gene-0.29-mRNA-1 472 544 +;Gap=M73
scaffold283|size141126	snap_masked	match_part	125098	125343	20.196	-	.	ID=scaffold283|size141126:hsp:84571:4.5.0.0;Parent=scaffold283|size141126:hit:44751:4.5.0.0;Target=snap_masked-scaffold283|size141126-abinit-gene-0.29-mRNA-1 226 471 +;Gap=M246
scaffold283|size141126	snap_masked	match_part	124656	124871	26.058	-	.	ID=scaffold283|size141126:hsp:84572:4.5.0.0;Parent=scaffold283|size141126:hit:44751:4.5.0.0;Target=snap_masked-scaffold283|size141126-abinit-gene-0.29-mRNA-1 10 225 +;Gap=M216
scaffold283|size141126	snap_masked	match_part	124595	124603	4.190	-	.	ID=scaffold283|size141126:hsp:84573:4.5.0.0;Parent=scaffold283|size141126:hit:44751:4.5.0.0;Target=snap_masked-scaffold283|size141126-abinit-gene-0.29-mRNA-1 1 9 +;Gap=M9
scaffold283|size141126	snap_masked	match	127211	127456	7.328	-	.	ID=scaffold283|size141126:hit:44752:4.5.0.0;Name=snap_masked-scaffold283|size141126-abinit-gene-0.30-mRNA-1
scaffold283|size141126	snap_masked	match_part	127211	127456	7.328	-	.	ID=scaffold283|size141126:hsp:84574:4.5.0.0;Parent=scaffold283|size141126:hit:44752:4.5.0.0;Target=snap_masked-scaffold283|size141126-abinit-gene-0.30-mRNA-1 1 246 +;Gap=M246
scaffold283|size141126	snap_masked	match	127462	127812	11.256	-	.	ID=scaffold283|size141126:hit:44753:4.5.0.0;Name=snap_masked-scaffold283|size141126-abinit-gene-0.31-mRNA-1
scaffold283|size141126	snap_masked	match_part	127462	127812	11.256	-	.	ID=scaffold283|size141126:hsp:84575:4.5.0.0;Parent=scaffold283|size141126:hit:44753:4.5.0.0;Target=snap_masked-scaffold283|size141126-abinit-gene-0.31-mRNA-1 1 351 +;Gap=M351
scaffold283|size141126	snap_masked	match	130744	132075	21.181	-	.	ID=scaffold283|size141126:hit:44754:4.5.0.0;Name=snap_masked-scaffold283|size141126-abinit-gene-0.32-mRNA-1
scaffold283|size141126	snap_masked	match_part	130744	132075	21.181	-	.	ID=scaffold283|size141126:hsp:84576:4.5.0.0;Parent=scaffold283|size141126:hit:44754:4.5.0.0;Target=snap_masked-scaffold283|size141126-abinit-gene-0.32-mRNA-1 1 1332 +;Gap=M1332
scaffold283|size141126	snap_masked	match	135265	136944	385.063	-	.	ID=scaffold283|size141126:hit:44755:4.5.0.0;Name=snap_masked-scaffold283|size141126-abinit-gene-0.33-mRNA-1
scaffold283|size141126	snap_masked	match_part	135265	136944	385.063	-	.	ID=scaffold283|size141126:hsp:84577:4.5.0.0;Parent=scaffold283|size141126:hit:44755:4.5.0.0;Target=snap_masked-scaffold283|size141126-abinit-gene-0.33-mRNA-1 1 1680 +;Gap=M1680
###
scaffold283|size141126	repeatmasker	match	140161	140286	83	+	.	ID=scaffold283|size141126:hit:44400:1.3.0.0;Name=species:%2528TTG%2529n|genus:Simple_repeat;Target=species:%2528TTG%2529n|genus:Simple_repeat 1 125 +
scaffold283|size141126	repeatmasker	match_part	140161	140286	83	+	.	ID=scaffold283|size141126:hsp:84129:1.3.0.0;Parent=scaffold283|size141126:hit:44400:1.3.0.0;Target=species:%252528TTG%252529n|genus:Simple_repeat 1 125 +
scaffold283|size141126	repeatmasker	match	26623	26685	13	+	.	ID=scaffold283|size141126:hit:44401:1.3.0.0;Name=species:%2528TGTGTCA%2529n|genus:Simple_repeat;Target=species:%2528TGTGTCA%2529n|genus:Simple_repeat 1 64 +
scaffold283|size141126	repeatmasker	match_part	26623	26685	13	+	.	ID=scaffold283|size141126:hsp:84130:1.3.0.0;Parent=scaffold283|size141126:hit:44401:1.3.0.0;Target=species:%252528TGTGTCA%252529n|genus:Simple_repeat 1 64 +
scaffold283|size141126	repeatmasker	match	114085	114107	16	+	.	ID=scaffold283|size141126:hit:44402:1.3.0.0;Name=species:%2528T%2529n|genus:Simple_repeat;Target=species:%2528T%2529n|genus:Simple_repeat 1 23 +
scaffold283|size141126	repeatmasker	match_part	114085	114107	16	+	.	ID=scaffold283|size141126:hsp:84131:1.3.0.0;Parent=scaffold283|size141126:hit:44402:1.3.0.0;Target=species:%252528T%252529n|genus:Simple_repeat 1 23 +
scaffold283|size141126	repeatmasker	match	135271	135347	52	+	.	ID=scaffold283|size141126:hit:44403:1.3.0.0;Name=species:%2528T%2529n|genus:Simple_repeat;Target=species:%2528T%2529n|genus:Simple_repeat 1 77 +
scaffold283|size141126	repeatmasker	match_part	135271	135347	52	+	.	ID=scaffold283|size141126:hsp:84132:1.3.0.0;Parent=scaffold283|size141126:hit:44403:1.3.0.0;Target=species:%252528T%252529n|genus:Simple_repeat 1 77 +
scaffold283|size141126	repeatmasker	match	127941	127964	17	+	.	ID=scaffold283|size141126:hit:44404:1.3.0.0;Name=species:%2528GT%2529n|genus:Simple_repeat;Target=species:%2528GT%2529n|genus:Simple_repeat 1 24 +
scaffold283|size141126	repeatmasker	match_part	127941	127964	17	+	.	ID=scaffold283|size141126:hsp:84133:1.3.0.0;Parent=scaffold283|size141126:hit:44404:1.3.0.0;Target=species:%252528GT%252529n|genus:Simple_repeat 1 24 +
scaffold283|size141126	repeatmasker	match	20769	23567	1800	+	.	ID=scaffold283|size141126:hit:44405:1.3.0.0;Name=species:%2528AACAAC%2529n|genus:Simple_repeat;Target=species:%2528AACAAC%2529n|genus:Simple_repeat 4 2778 +
scaffold283|size141126	repeatmasker	match_part	20769	23567	1800	+	.	ID=scaffold283|size141126:hsp:84134:1.3.0.0;Parent=scaffold283|size141126:hit:44405:1.3.0.0;Target=species:%252528AACAAC%252529n|genus:Simple_repeat 4 2778 +
scaffold283|size141126	repeatmasker	match	23742	25224	1800	+	.	ID=scaffold283|size141126:hit:44406:1.3.0.0;Name=species:%2528AACAAC%2529n|genus:Simple_repeat;Target=species:%2528AACAAC%2529n|genus:Simple_repeat 5 1458 +
scaffold283|size141126	repeatmasker	match_part	23742	25224	1800	+	.	ID=scaffold283|size141126:hsp:84135:1.3.0.0;Parent=scaffold283|size141126:hit:44406:1.3.0.0;Target=species:%252528AACAAC%252529n|genus:Simple_repeat 5 1458 +
scaffold283|size141126	repeatmasker	match	25414	26250	1800	+	.	ID=scaffold283|size141126:hit:44407:1.3.0.0;Name=species:%2528AACAAC%2529n|genus:Simple_repeat;Target=species:%2528AACAAC%2529n|genus:Simple_repeat 4 838 +
scaffold283|size141126	repeatmasker	match_part	25414	26250	1800	+	.	ID=scaffold283|size141126:hsp:84136:1.3.0.0;Parent=scaffold283|size141126:hit:44407:1.3.0.0;Target=species:%252528AACAAC%252529n|genus:Simple_repeat 4 838 +
scaffold283|size141126	repeatmasker	match	64301	64331	34	+	.	ID=scaffold283|size141126:hit:44408:1.3.0.0;Name=species:%2528GAT%2529n|genus:Simple_repeat;Target=species:%2528GAT%2529n|genus:Simple_repeat 1 31 +
scaffold283|size141126	repeatmasker	match_part	64301	64331	34	+	.	ID=scaffold283|size141126:hsp:84137:1.3.0.0;Parent=scaffold283|size141126:hit:44408:1.3.0.0;Target=species:%252528GAT%252529n|genus:Simple_repeat 1 31 +
scaffold283|size141126	repeatmasker	match	10	3825	1483	+	.	ID=scaffold283|size141126:hit:44409:1.3.0.0;Name=species:A-rich|genus:Low_complexity;Target=species:A-rich|genus:Low_complexity 1 3656 +
scaffold283|size141126	repeatmasker	match_part	10	3825	1483	+	.	ID=scaffold283|size141126:hsp:84138:1.3.0.0;Parent=scaffold283|size141126:hit:44409:1.3.0.0;Target=species:A-rich|genus:Low_complexity 1 3656 +
scaffold283|size141126	repeatmasker	match	133760	133791	16	+	.	ID=scaffold283|size141126:hit:44410:1.3.0.0;Name=species:A-rich|genus:Low_complexity;Target=species:A-rich|genus:Low_complexity 1 32 +
scaffold283|size141126	repeatmasker	match_part	133760	133791	16	+	.	ID=scaffold283|size141126:hsp:84139:1.3.0.0;Parent=scaffold283|size141126:hit:44410:1.3.0.0;Target=species:A-rich|genus:Low_complexity 1 32 +
scaffold283|size141126	repeatmasker	match	136967	137038	25	+	.	ID=scaffold283|size141126:hit:44411:1.3.0.0;Name=species:%2528TTCGTTA%2529n|genus:Simple_repeat;Target=species:%2528TTCGTTA%2529n|genus:Simple_repeat 1 76 +
scaffold283|size141126	repeatmasker	match_part	136967	137038	25	+	.	ID=scaffold283|size141126:hsp:84140:1.3.0.0;Parent=scaffold283|size141126:hit:44411:1.3.0.0;Target=species:%252528TTCGTTA%252529n|genus:Simple_repeat 1 76 +
scaffold283|size141126	repeatmasker	match	139769	140160	103	+	.	ID=scaffold283|size141126:hit:44412:1.3.0.0;Name=species:%2528TTTA%2529n|genus:Simple_repeat;Target=species:%2528TTTA%2529n|genus:Simple_repeat 1 377 +
scaffold283|size141126	repeatmasker	match_part	139769	140160	103	+	.	ID=scaffold283|size141126:hsp:84141:1.3.0.0;Parent=scaffold283|size141126:hit:44412:1.3.0.0;Target=species:%252528TTTA%252529n|genus:Simple_repeat 1 377 +
scaffold283|size141126	repeatmasker	match	3831	4484	245	+	.	ID=scaffold283|size141126:hit:44413:1.3.0.0;Name=species:GA-rich|genus:Low_complexity;Target=species:GA-rich|genus:Low_complexity 1 624 +
scaffold283|size141126	repeatmasker	match_part	3831	4484	245	+	.	ID=scaffold283|size141126:hsp:84142:1.3.0.0;Parent=scaffold283|size141126:hit:44413:1.3.0.0;Target=species:GA-rich|genus:Low_complexity 1 624 +
scaffold283|size141126	repeatmasker	match	35541	35616	18	+	.	ID=scaffold283|size141126:hit:44414:1.3.0.0;Name=species:GA-rich|genus:Low_complexity;Target=species:GA-rich|genus:Low_complexity 1 76 +
scaffold283|size141126	repeatmasker	match_part	35541	35616	18	+	.	ID=scaffold283|size141126:hsp:84143:1.3.0.0;Parent=scaffold283|size141126:hit:44414:1.3.0.0;Target=species:GA-rich|genus:Low_complexity 1 76 +
scaffold283|size141126	repeatmasker	match	135348	136950	1677	+	.	ID=scaffold283|size141126:hit:44415:1.3.0.0;Name=species:%2528TTCCA%2529n|genus:Simple_repeat;Target=species:%2528TTCCA%2529n|genus:Simple_repeat 1 1602 +
scaffold283|size141126	repeatmasker	match_part	135348	136950	1677	+	.	ID=scaffold283|size141126:hsp:84144:1.3.0.0;Parent=scaffold283|size141126:hit:44415:1.3.0.0;Target=species:%252528TTCCA%252529n|genus:Simple_repeat 1 1602 +
scaffold283|size141126	repeatmasker	match	139450	139585	121	+	.	ID=scaffold283|size141126:hit:44416:1.3.0.0;Name=species:%2528GTTGTCGTT%2529n|genus:Simple_repeat;Target=species:%2528GTTGTCGTT%2529n|genus:Simple_repeat 1 135 +
scaffold283|size141126	repeatmasker	match_part	139450	139585	121	+	.	ID=scaffold283|size141126:hsp:84145:1.3.0.0;Parent=scaffold283|size141126:hit:44416:1.3.0.0;Target=species:%252528GTTGTCGTT%252529n|genus:Simple_repeat 1 135 +
scaffold283|size141126	repeatmasker	match	63286	63400	657	+	.	ID=scaffold283|size141126:hit:44417:1.3.0.0;Name=species:rnd-5_family-2099|genus:Simple_repeat;Target=species:rnd-5_family-2099|genus:Simple_repeat 3976 4090 +
scaffold283|size141126	repeatmasker	match_part	63286	63400	657	+	.	ID=scaffold283|size141126:hsp:84146:1.3.0.0;Parent=scaffold283|size141126:hit:44417:1.3.0.0;Target=species:rnd-5_family-2099|genus:Simple_repeat 3976 4090 +
scaffold283|size141126	repeatmasker	match	63412	63522	706	+	.	ID=scaffold283|size141126:hit:44418:1.3.0.0;Name=species:rnd-5_family-2099|genus:Simple_repeat;Target=species:rnd-5_family-2099|genus:Simple_repeat 3803 3912 +
scaffold283|size141126	repeatmasker	match_part	63412	63522	706	+	.	ID=scaffold283|size141126:hsp:84147:1.3.0.0;Parent=scaffold283|size141126:hit:44418:1.3.0.0;Target=species:rnd-5_family-2099|genus:Simple_repeat 3803 3912 +
scaffold283|size141126	repeatmasker	match	63808	64300	1586	+	.	ID=scaffold283|size141126:hit:44419:1.3.0.0;Name=species:rnd-5_family-2099|genus:Simple_repeat;Target=species:rnd-5_family-2099|genus:Simple_repeat 1 497 +
scaffold283|size141126	repeatmasker	match_part	63808	64300	1586	+	.	ID=scaffold283|size141126:hsp:84148:1.3.0.0;Parent=scaffold283|size141126:hit:44419:1.3.0.0;Target=species:rnd-5_family-2099|genus:Simple_repeat 1 497 +
scaffold283|size141126	repeatmasker	match	64332	64467	1586	+	.	ID=scaffold283|size141126:hit:44420:1.3.0.0;Name=species:rnd-5_family-2099|genus:Simple_repeat;Target=species:rnd-5_family-2099|genus:Simple_repeat 4496 4634 +
scaffold283|size141126	repeatmasker	match_part	64332	64467	1586	+	.	ID=scaffold283|size141126:hsp:84149:1.3.0.0;Parent=scaffold283|size141126:hit:44420:1.3.0.0;Target=species:rnd-5_family-2099|genus:Simple_repeat 4496 4634 +
scaffold283|size141126	repeatmasker	match	50912	50953	18	+	.	ID=scaffold283|size141126:hit:44421:1.3.0.0;Name=species:%2528TGA%2529n|genus:Simple_repeat;Target=species:%2528TGA%2529n|genus:Simple_repeat 1 42 +
scaffold283|size141126	repeatmasker	match_part	50912	50953	18	+	.	ID=scaffold283|size141126:hsp:84150:1.3.0.0;Parent=scaffold283|size141126:hit:44421:1.3.0.0;Target=species:%252528TGA%252529n|genus:Simple_repeat 1 42 +
scaffold283|size141126	repeatmasker	match	78066	78107	18	+	.	ID=scaffold283|size141126:hit:44422:1.3.0.0;Name=species:%2528TGA%2529n|genus:Simple_repeat;Target=species:%2528TGA%2529n|genus:Simple_repeat 1 42 +
scaffold283|size141126	repeatmasker	match_part	78066	78107	18	+	.	ID=scaffold283|size141126:hsp:84151:1.3.0.0;Parent=scaffold283|size141126:hit:44422:1.3.0.0;Target=species:%252528TGA%252529n|genus:Simple_repeat 1 42 +
scaffold283|size141126	repeatmasker	match	43418	43449	13	+	.	ID=scaffold283|size141126:hit:44423:1.3.0.0;Name=species:%2528CAT%2529n|genus:Simple_repeat;Target=species:%2528CAT%2529n|genus:Simple_repeat 1 32 +
scaffold283|size141126	repeatmasker	match_part	43418	43449	13	+	.	ID=scaffold283|size141126:hsp:84152:1.3.0.0;Parent=scaffold283|size141126:hit:44423:1.3.0.0;Target=species:%252528CAT%252529n|genus:Simple_repeat 1 32 +
scaffold283|size141126	repeatmasker	match	10584	10610	12	+	.	ID=scaffold283|size141126:hit:44424:1.3.0.0;Name=species:%2528AAT%2529n|genus:Simple_repeat;Target=species:%2528AAT%2529n|genus:Simple_repeat 1 24 +
scaffold283|size141126	repeatmasker	match_part	10584	10610	12	+	.	ID=scaffold283|size141126:hsp:84153:1.3.0.0;Parent=scaffold283|size141126:hit:44424:1.3.0.0;Target=species:%252528AAT%252529n|genus:Simple_repeat 1 24 +
scaffold283|size141126	repeatmasker	match	16273	16311	15	+	.	ID=scaffold283|size141126:hit:44425:1.3.0.0;Name=species:%2528TTGACAA%2529n|genus:Simple_repeat;Target=species:%2528TTGACAA%2529n|genus:Simple_repeat 1 40 +
scaffold283|size141126	repeatmasker	match_part	16273	16311	15	+	.	ID=scaffold283|size141126:hsp:84154:1.3.0.0;Parent=scaffold283|size141126:hit:44425:1.3.0.0;Target=species:%252528TTGACAA%252529n|genus:Simple_repeat 1 40 +
scaffold283|size141126	repeatmasker	match	107647	107697	60	+	.	ID=scaffold283|size141126:hit:44426:1.3.0.0;Name=species:%2528AC%2529n|genus:Simple_repeat;Target=species:%2528AC%2529n|genus:Simple_repeat 1 51 +
scaffold283|size141126	repeatmasker	match_part	107647	107697	60	+	.	ID=scaffold283|size141126:hsp:84155:1.3.0.0;Parent=scaffold283|size141126:hit:44426:1.3.0.0;Target=species:%252528AC%252529n|genus:Simple_repeat 1 51 +
scaffold283|size141126	repeatmasker	match	12439	12493	17	+	.	ID=scaffold283|size141126:hit:44427:1.3.0.0;Name=species:%2528CA%2529n|genus:Simple_repeat;Target=species:%2528CA%2529n|genus:Simple_repeat 1 55 +
scaffold283|size141126	repeatmasker	match_part	12439	12493	17	+	.	ID=scaffold283|size141126:hsp:84156:1.3.0.0;Parent=scaffold283|size141126:hit:44427:1.3.0.0;Target=species:%252528CA%252529n|genus:Simple_repeat 1 55 +
scaffold283|size141126	repeatmasker	match	4513	9332	5494	+	.	ID=scaffold283|size141126:hit:44428:1.3.0.0;Name=species:genome_10_3703|genus:Unspecified;Target=species:genome_10_3703|genus:Unspecified 1 791 +
scaffold283|size141126	repeatmasker	match_part	4513	9332	5494	+	.	ID=scaffold283|size141126:hsp:84157:1.3.0.0;Parent=scaffold283|size141126:hit:44428:1.3.0.0;Target=species:genome_10_3703|genus:Unspecified 1 791 +
scaffold283|size141126	repeatmasker	match	9375	9684	2438	+	.	ID=scaffold283|size141126:hit:44429:1.3.0.0;Name=species:genome_12_10264|genus:Unspecified;Target=species:genome_12_10264|genus:Unspecified 192 503 +
scaffold283|size141126	repeatmasker	match_part	9375	9684	2438	+	.	ID=scaffold283|size141126:hsp:84158:1.3.0.0;Parent=scaffold283|size141126:hit:44429:1.3.0.0;Target=species:genome_12_10264|genus:Unspecified 192 503 +
scaffold283|size141126	repeatmasker	match	9758	10515	3606	+	.	ID=scaffold283|size141126:hit:44430:1.3.0.0;Name=species:genome_5_4290|genus:Unspecified;Target=species:genome_5_4290|genus:Unspecified 1 457 +
scaffold283|size141126	repeatmasker	match_part	9758	10515	3606	+	.	ID=scaffold283|size141126:hsp:84159:1.3.0.0;Parent=scaffold283|size141126:hit:44430:1.3.0.0;Target=species:genome_5_4290|genus:Unspecified 1 457 +
scaffold283|size141126	repeatmasker	match	11993	12323	1154	+	.	ID=scaffold283|size141126:hit:44431:1.3.0.0;Name=species:genome_7_21013|genus:Unspecified;Target=species:genome_7_21013|genus:Unspecified 439 743 +
scaffold283|size141126	repeatmasker	match_part	11993	12323	1154	+	.	ID=scaffold283|size141126:hsp:84160:1.3.0.0;Parent=scaffold283|size141126:hit:44431:1.3.0.0;Target=species:genome_7_21013|genus:Unspecified 439 743 +
scaffold283|size141126	repeatmasker	match	12563	13481	1279	+	.	ID=scaffold283|size141126:hit:44432:1.3.0.0;Name=species:rnd-1_family-363|genus:Unknown;Target=species:rnd-1_family-363|genus:Unknown 1 538 +
scaffold283|size141126	repeatmasker	match_part	12563	13481	1279	+	.	ID=scaffold283|size141126:hsp:84161:1.3.0.0;Parent=scaffold283|size141126:hit:44432:1.3.0.0;Target=species:rnd-1_family-363|genus:Unknown 1 538 +
scaffold283|size141126	repeatmasker	match	13735	14262	708	+	.	ID=scaffold283|size141126:hit:44433:1.3.0.0;Name=species:genome_7_18274|genus:Unspecified;Target=species:genome_7_18274|genus:Unspecified 249 542 +
scaffold283|size141126	repeatmasker	match_part	13735	14262	708	+	.	ID=scaffold283|size141126:hsp:84162:1.3.0.0;Parent=scaffold283|size141126:hit:44433:1.3.0.0;Target=species:genome_7_18274|genus:Unspecified 249 542 +
scaffold283|size141126	repeatmasker	match	16868	16914	248	+	.	ID=scaffold283|size141126:hit:44434:1.3.0.0;Name=species:rnd-1_family-657|genus:Unknown;Target=species:rnd-1_family-657|genus:Unknown 253 299 +
scaffold283|size141126	repeatmasker	match_part	16868	16914	248	+	.	ID=scaffold283|size141126:hsp:84163:1.3.0.0;Parent=scaffold283|size141126:hit:44434:1.3.0.0;Target=species:rnd-1_family-657|genus:Unknown 253 299 +
scaffold283|size141126	repeatmasker	match	23573	23731	243	+	.	ID=scaffold283|size141126:hit:44435:1.3.0.0;Name=species:rnd-5_family-1463|genus:LTR%252FCopia;Target=species:rnd-5_family-1463|genus:LTR%252FCopia 1121 1306 +
scaffold283|size141126	repeatmasker	match_part	23573	23731	243	+	.	ID=scaffold283|size141126:hsp:84164:1.3.0.0;Parent=scaffold283|size141126:hit:44435:1.3.0.0;Target=species:rnd-5_family-1463|genus:LTR%25252FCopia 1121 1306 +
scaffold283|size141126	repeatmasker	match	25234	25414	296	+	.	ID=scaffold283|size141126:hit:44436:1.3.0.0;Name=species:rnd-5_family-1463|genus:LTR%252FCopia;Target=species:rnd-5_family-1463|genus:LTR%252FCopia 1121 1306 +
scaffold283|size141126	repeatmasker	match_part	25234	25414	296	+	.	ID=scaffold283|size141126:hsp:84165:1.3.0.0;Parent=scaffold283|size141126:hit:44436:1.3.0.0;Target=species:rnd-5_family-1463|genus:LTR%25252FCopia 1121 1306 +
scaffold283|size141126	repeatmasker	match	30638	32179	11930	+	.	ID=scaffold283|size141126:hit:44437:1.3.0.0;Name=species:genome_12_5761|genus:Unspecified;Target=species:genome_12_5761|genus:Unspecified 1 1590 +
scaffold283|size141126	repeatmasker	match_part	30638	32179	11930	+	.	ID=scaffold283|size141126:hsp:84166:1.3.0.0;Parent=scaffold283|size141126:hit:44437:1.3.0.0;Target=species:genome_12_5761|genus:Unspecified 1 1590 +
scaffold283|size141126	repeatmasker	match	32350	33971	1618	+	.	ID=scaffold283|size141126:hit:44438:1.3.0.0;Name=species:genome_2_21040|genus:Unspecified;Target=species:genome_2_21040|genus:Unspecified 1 530 +
scaffold283|size141126	repeatmasker	match_part	32350	33971	1618	+	.	ID=scaffold283|size141126:hsp:84167:1.3.0.0;Parent=scaffold283|size141126:hit:44438:1.3.0.0;Target=species:genome_2_21040|genus:Unspecified 1 530 +
scaffold283|size141126	repeatmasker	match	35752	35908	498	+	.	ID=scaffold283|size141126:hit:44439:1.3.0.0;Name=species:rnd-1_family-1322|genus:Unknown;Target=species:rnd-1_family-1322|genus:Unknown 143 296 +
scaffold283|size141126	repeatmasker	match_part	35752	35908	498	+	.	ID=scaffold283|size141126:hsp:84168:1.3.0.0;Parent=scaffold283|size141126:hit:44439:1.3.0.0;Target=species:rnd-1_family-1322|genus:Unknown 143 296 +
scaffold283|size141126	repeatmasker	match	35986	36149	984	+	.	ID=scaffold283|size141126:hit:44440:1.3.0.0;Name=species:rnd-5_family-726|genus:Unknown;Target=species:rnd-5_family-726|genus:Unknown 1965 2128 +
scaffold283|size141126	repeatmasker	match_part	35986	36149	984	+	.	ID=scaffold283|size141126:hsp:84169:1.3.0.0;Parent=scaffold283|size141126:hit:44440:1.3.0.0;Target=species:rnd-5_family-726|genus:Unknown 1965 2128 +
scaffold283|size141126	repeatmasker	match	36523	36583	243	+	.	ID=scaffold283|size141126:hit:44441:1.3.0.0;Name=species:rnd-5_family-421|genus:Unknown;Target=species:rnd-5_family-421|genus:Unknown 533 593 +
scaffold283|size141126	repeatmasker	match_part	36523	36583	243	+	.	ID=scaffold283|size141126:hsp:84170:1.3.0.0;Parent=scaffold283|size141126:hit:44441:1.3.0.0;Target=species:rnd-5_family-421|genus:Unknown 533 593 +
scaffold283|size141126	repeatmasker	match	36714	38409	9527	+	.	ID=scaffold283|size141126:hit:44442:1.3.0.0;Name=species:rnd-5_family-726|genus:Unknown;Target=species:rnd-5_family-726|genus:Unknown 239 1950 +
scaffold283|size141126	repeatmasker	match_part	36714	38409	9527	+	.	ID=scaffold283|size141126:hsp:84171:1.3.0.0;Parent=scaffold283|size141126:hit:44442:1.3.0.0;Target=species:rnd-5_family-726|genus:Unknown 239 1950 +
scaffold283|size141126	repeatmasker	match	38897	39104	367	+	.	ID=scaffold283|size141126:hit:44443:1.3.0.0;Name=species:rnd-1_family-42|genus:Unknown;Target=species:rnd-1_family-42|genus:Unknown 699 775 +
scaffold283|size141126	repeatmasker	match_part	38897	39104	367	+	.	ID=scaffold283|size141126:hsp:84172:1.3.0.0;Parent=scaffold283|size141126:hit:44443:1.3.0.0;Target=species:rnd-1_family-42|genus:Unknown 699 775 +
scaffold283|size141126	repeatmasker	match	39996	40673	1163	+	.	ID=scaffold283|size141126:hit:44444:1.3.0.0;Name=species:rnd-1_family-15|genus:Unknown;Target=species:rnd-1_family-15|genus:Unknown 14 730 +
scaffold283|size141126	repeatmasker	match_part	39996	40673	1163	+	.	ID=scaffold283|size141126:hsp:84173:1.3.0.0;Parent=scaffold283|size141126:hit:44444:1.3.0.0;Target=species:rnd-1_family-15|genus:Unknown 14 730 +
scaffold283|size141126	repeatmasker	match	40806	41533	2447	+	.	ID=scaffold283|size141126:hit:44445:1.3.0.0;Name=species:rnd-1_family-219|genus:Unknown;Target=species:rnd-1_family-219|genus:Unknown 19 430 +
scaffold283|size141126	repeatmasker	match_part	40806	41533	2447	+	.	ID=scaffold283|size141126:hsp:84174:1.3.0.0;Parent=scaffold283|size141126:hit:44445:1.3.0.0;Target=species:rnd-1_family-219|genus:Unknown 19 430 +
scaffold283|size141126	repeatmasker	match	42213	42479	1742	+	.	ID=scaffold283|size141126:hit:44446:1.3.0.0;Name=species:rnd-1_family-1026|genus:Unknown;Target=species:rnd-1_family-1026|genus:Unknown 5 271 +
scaffold283|size141126	repeatmasker	match_part	42213	42479	1742	+	.	ID=scaffold283|size141126:hsp:84175:1.3.0.0;Parent=scaffold283|size141126:hit:44446:1.3.0.0;Target=species:rnd-1_family-1026|genus:Unknown 5 271 +
scaffold283|size141126	repeatmasker	match	45598	46929	5702	+	.	ID=scaffold283|size141126:hit:44447:1.3.0.0;Name=species:rnd-1_family-20|genus:Unknown;Target=species:rnd-1_family-20|genus:Unknown 1 1069 +
scaffold283|size141126	repeatmasker	match_part	45598	46929	5702	+	.	ID=scaffold283|size141126:hsp:84176:1.3.0.0;Parent=scaffold283|size141126:hit:44447:1.3.0.0;Target=species:rnd-1_family-20|genus:Unknown 1 1069 +
scaffold283|size141126	repeatmasker	match	48382	50911	7012	+	.	ID=scaffold283|size141126:hit:44448:1.3.0.0;Name=species:rnd-1_family-289|genus:Unknown;Target=species:rnd-1_family-289|genus:Unknown 2043 3349 +
scaffold283|size141126	repeatmasker	match_part	48382	50911	7012	+	.	ID=scaffold283|size141126:hsp:84177:1.3.0.0;Parent=scaffold283|size141126:hit:44448:1.3.0.0;Target=species:rnd-1_family-289|genus:Unknown 2043 3349 +
scaffold283|size141126	repeatmasker	match	50954	61246	37453	+	.	ID=scaffold283|size141126:hit:44449:1.3.0.0;Name=species:rnd-5_family-1738|genus:LINE%252FR1;Target=species:rnd-5_family-1738|genus:LINE%252FR1 4966 9902 +
scaffold283|size141126	repeatmasker	match_part	50954	61246	37453	+	.	ID=scaffold283|size141126:hsp:84178:1.3.0.0;Parent=scaffold283|size141126:hit:44449:1.3.0.0;Target=species:rnd-5_family-1738|genus:LINE%25252FR1 4966 9902 +
scaffold283|size141126	repeatmasker	match	61316	61599	790	+	.	ID=scaffold283|size141126:hit:44450:1.3.0.0;Name=species:rnd-1_family-667|genus:Unknown;Target=species:rnd-1_family-667|genus:Unknown 436 730 +
scaffold283|size141126	repeatmasker	match_part	61316	61599	790	+	.	ID=scaffold283|size141126:hsp:84179:1.3.0.0;Parent=scaffold283|size141126:hit:44450:1.3.0.0;Target=species:rnd-1_family-667|genus:Unknown 436 730 +
scaffold283|size141126	repeatmasker	match	62217	62471	901	+	.	ID=scaffold283|size141126:hit:44451:1.3.0.0;Name=species:rnd-1_family-354|genus:Unknown;Target=species:rnd-1_family-354|genus:Unknown 217 477 +
scaffold283|size141126	repeatmasker	match_part	62217	62471	901	+	.	ID=scaffold283|size141126:hsp:84180:1.3.0.0;Parent=scaffold283|size141126:hit:44451:1.3.0.0;Target=species:rnd-1_family-354|genus:Unknown 217 477 +
scaffold283|size141126	repeatmasker	match	62804	63028	706	+	.	ID=scaffold283|size141126:hit:44452:1.3.0.0;Name=species:rnd-1_family-336|genus:Unknown;Target=species:rnd-1_family-336|genus:Unknown 34 258 +
scaffold283|size141126	repeatmasker	match_part	62804	63028	706	+	.	ID=scaffold283|size141126:hsp:84181:1.3.0.0;Parent=scaffold283|size141126:hit:44452:1.3.0.0;Target=species:rnd-1_family-336|genus:Unknown 34 258 +
scaffold283|size141126	repeatmasker	match	63192	63288	290	+	.	ID=scaffold283|size141126:hit:44453:1.3.0.0;Name=species:rnd-1_family-866|genus:Unknown;Target=species:rnd-1_family-866|genus:Unknown 238 334 +
scaffold283|size141126	repeatmasker	match_part	63192	63288	290	+	.	ID=scaffold283|size141126:hsp:84182:1.3.0.0;Parent=scaffold283|size141126:hit:44453:1.3.0.0;Target=species:rnd-1_family-866|genus:Unknown 238 334 +
scaffold283|size141126	repeatmasker	match	63638	63800	430	+	.	ID=scaffold283|size141126:hit:44454:1.3.0.0;Name=species:genome_11_20665|genus:Unspecified;Target=species:genome_11_20665|genus:Unspecified 1129 1304 +
scaffold283|size141126	repeatmasker	match_part	63638	63800	430	+	.	ID=scaffold283|size141126:hsp:84183:1.3.0.0;Parent=scaffold283|size141126:hit:44454:1.3.0.0;Target=species:genome_11_20665|genus:Unspecified 1129 1304 +
scaffold283|size141126	repeatmasker	match	64467	65762	8648	+	.	ID=scaffold283|size141126:hit:44455:1.3.0.0;Name=species:rnd-1_family-299|genus:Unknown;Target=species:rnd-1_family-299|genus:Unknown 4207 5476 +
scaffold283|size141126	repeatmasker	match_part	64467	65762	8648	+	.	ID=scaffold283|size141126:hsp:84184:1.3.0.0;Parent=scaffold283|size141126:hit:44455:1.3.0.0;Target=species:rnd-1_family-299|genus:Unknown 4207 5476 +
scaffold283|size141126	repeatmasker	match	65969	66059	315	+	.	ID=scaffold283|size141126:hit:44456:1.3.0.0;Name=species:rnd-1_family-928|genus:Unknown;Target=species:rnd-1_family-928|genus:Unknown 4 82 +
scaffold283|size141126	repeatmasker	match_part	65969	66059	315	+	.	ID=scaffold283|size141126:hsp:84185:1.3.0.0;Parent=scaffold283|size141126:hit:44456:1.3.0.0;Target=species:rnd-1_family-928|genus:Unknown 4 82 +
scaffold283|size141126	repeatmasker	match	66101	70454	18368	+	.	ID=scaffold283|size141126:hit:44457:1.3.0.0;Name=species:rnd-1_family-299|genus:Unknown;Target=species:rnd-1_family-299|genus:Unknown 1476 4225 +
scaffold283|size141126	repeatmasker	match_part	66101	70454	18368	+	.	ID=scaffold283|size141126:hsp:84186:1.3.0.0;Parent=scaffold283|size141126:hit:44457:1.3.0.0;Target=species:rnd-1_family-299|genus:Unknown 1476 4225 +
scaffold283|size141126	repeatmasker	match	70564	71712	3849	+	.	ID=scaffold283|size141126:hit:44458:1.3.0.0;Name=species:rnd-1_family-48|genus:Unknown;Target=species:rnd-1_family-48|genus:Unknown 157 791 +
scaffold283|size141126	repeatmasker	match_part	70564	71712	3849	+	.	ID=scaffold283|size141126:hsp:84187:1.3.0.0;Parent=scaffold283|size141126:hit:44458:1.3.0.0;Target=species:rnd-1_family-48|genus:Unknown 157 791 +
scaffold283|size141126	repeatmasker	match	71765	71836	269	+	.	ID=scaffold283|size141126:hit:44459:1.3.0.0;Name=species:rnd-1_family-373|genus:Unknown;Target=species:rnd-1_family-373|genus:Unknown 134 182 +
scaffold283|size141126	repeatmasker	match_part	71765	71836	269	+	.	ID=scaffold283|size141126:hsp:84188:1.3.0.0;Parent=scaffold283|size141126:hit:44459:1.3.0.0;Target=species:rnd-1_family-373|genus:Unknown 134 182 +
scaffold283|size141126	repeatmasker	match	72000	72119	298	+	.	ID=scaffold283|size141126:hit:44460:1.3.0.0;Name=species:rnd-5_family-2623|genus:Unknown;Target=species:rnd-5_family-2623|genus:Unknown 230 344 +
scaffold283|size141126	repeatmasker	match_part	72000	72119	298	+	.	ID=scaffold283|size141126:hsp:84189:1.3.0.0;Parent=scaffold283|size141126:hit:44460:1.3.0.0;Target=species:rnd-5_family-2623|genus:Unknown 230 344 +
scaffold283|size141126	repeatmasker	match	72318	72587	2143	+	.	ID=scaffold283|size141126:hit:44461:1.3.0.0;Name=species:rnd-1_family-165|genus:LTR%252FGypsy;Target=species:rnd-1_family-165|genus:LTR%252FGypsy 349 614 +
scaffold283|size141126	repeatmasker	match_part	72318	72587	2143	+	.	ID=scaffold283|size141126:hsp:84190:1.3.0.0;Parent=scaffold283|size141126:hit:44461:1.3.0.0;Target=species:rnd-1_family-165|genus:LTR%25252FGypsy 349 614 +
scaffold283|size141126	repeatmasker	match	73064	73130	255	+	.	ID=scaffold283|size141126:hit:44462:1.3.0.0;Name=species:rnd-4_family-807|genus:LTR%252FGypsy;Target=species:rnd-4_family-807|genus:LTR%252FGypsy 170 221 +
scaffold283|size141126	repeatmasker	match_part	73064	73130	255	+	.	ID=scaffold283|size141126:hsp:84191:1.3.0.0;Parent=scaffold283|size141126:hit:44462:1.3.0.0;Target=species:rnd-4_family-807|genus:LTR%25252FGypsy 170 221 +
scaffold283|size141126	repeatmasker	match	73567	78065	28908	+	.	ID=scaffold283|size141126:hit:44463:1.3.0.0;Name=species:rnd-5_family-1738|genus:LINE%252FR1;Target=species:rnd-5_family-1738|genus:LINE%252FR1 562 3869 +
scaffold283|size141126	repeatmasker	match_part	73567	78065	28908	+	.	ID=scaffold283|size141126:hsp:84192:1.3.0.0;Parent=scaffold283|size141126:hit:44463:1.3.0.0;Target=species:rnd-5_family-1738|genus:LINE%25252FR1 562 3869 +
scaffold283|size141126	repeatmasker	match	78108	87285	56120	+	.	ID=scaffold283|size141126:hit:44464:1.3.0.0;Name=species:rnd-5_family-1738|genus:LINE%252FR1;Target=species:rnd-5_family-1738|genus:LINE%252FR1 4966 11261 +
scaffold283|size141126	repeatmasker	match_part	78108	87285	56120	+	.	ID=scaffold283|size141126:hsp:84193:1.3.0.0;Parent=scaffold283|size141126:hit:44464:1.3.0.0;Target=species:rnd-5_family-1738|genus:LINE%25252FR1 4966 11261 +
scaffold283|size141126	repeatmasker	match	89144	89584	2911	+	.	ID=scaffold283|size141126:hit:44465:1.3.0.0;Name=species:rnd-1_family-475|genus:Unknown;Target=species:rnd-1_family-475|genus:Unknown 1 377 +
scaffold283|size141126	repeatmasker	match_part	89144	89584	2911	+	.	ID=scaffold283|size141126:hsp:84194:1.3.0.0;Parent=scaffold283|size141126:hit:44465:1.3.0.0;Target=species:rnd-1_family-475|genus:Unknown 1 377 +
scaffold283|size141126	repeatmasker	match	89676	90008	771	+	.	ID=scaffold283|size141126:hit:44466:1.3.0.0;Name=species:rnd-5_family-2623|genus:Unknown;Target=species:rnd-5_family-2623|genus:Unknown 1 331 +
scaffold283|size141126	repeatmasker	match_part	89676	90008	771	+	.	ID=scaffold283|size141126:hsp:84195:1.3.0.0;Parent=scaffold283|size141126:hit:44466:1.3.0.0;Target=species:rnd-5_family-2623|genus:Unknown 1 331 +
scaffold283|size141126	repeatmasker	match	90092	90279	447	+	.	ID=scaffold283|size141126:hit:44467:1.3.0.0;Name=species:rnd-5_family-2623|genus:Unknown;Target=species:rnd-5_family-2623|genus:Unknown 1 189 +
scaffold283|size141126	repeatmasker	match_part	90092	90279	447	+	.	ID=scaffold283|size141126:hsp:84196:1.3.0.0;Parent=scaffold283|size141126:hit:44467:1.3.0.0;Target=species:rnd-5_family-2623|genus:Unknown 1 189 +
scaffold283|size141126	repeatmasker	match	90351	102275	15721	+	.	ID=scaffold283|size141126:hit:44468:1.3.0.0;Name=species:rnd-5_family-1745|genus:Unknown;Target=species:rnd-5_family-1745|genus:Unknown 277 2932 +
scaffold283|size141126	repeatmasker	match_part	90351	102275	15721	+	.	ID=scaffold283|size141126:hsp:84197:1.3.0.0;Parent=scaffold283|size141126:hit:44468:1.3.0.0;Target=species:rnd-5_family-1745|genus:Unknown 277 2932 +
scaffold283|size141126	repeatrunner	protein_match	102351	102653	125	+	.	ID=scaffold283|size141126:hit:44469:1.3.0.0;Name=gi|12667266|gb|AAK01366.1|AF315785_1;Target=gi|12667266|gb|AAK01366.1|AF315785_1 158 260 +
scaffold283|size141126	repeatrunner	match_part	102351	102653	125	+	.	ID=scaffold283|size141126:hsp:84198:1.3.0.0;Parent=scaffold283|size141126:hit:44469:1.3.0.0;Target=gi|12667266|gb|AAK01366.1|AF315785_1 158 260 +
scaffold283|size141126	repeatmasker	match	102705	102769	226	+	.	ID=scaffold283|size141126:hit:44470:1.3.0.0;Name=species:scaffold46|size1342926_%2528dbseq-nr_577%2529_%255B27933%252C34027%255D|genus:Unspecified;Target=species:scaffold46|size1342926_%2528dbseq-nr_577%2529_%255B27933%252C34027%255D|genus:Unspecified 3583 3645 +
scaffold283|size141126	repeatmasker	match_part	102705	102769	226	+	.	ID=scaffold283|size141126:hsp:84199:1.3.0.0;Parent=scaffold283|size141126:hit:44470:1.3.0.0;Target=species:scaffold46|size1342926_%252528dbseq-nr_577%252529_%25255B27933%25252C34027%25255D|genus:Unspecified 3583 3645 +
scaffold283|size141126	repeatrunner	protein_match	102822	103145	218	+	.	ID=scaffold283|size141126:hit:44471:1.3.0.0;Name=gi|12667266|gb|AAK01366.1|AF315785_1;Target=gi|12667266|gb|AAK01366.1|AF315785_1 328 424 +
scaffold283|size141126	repeatrunner	match_part	102822	103145	218	+	.	ID=scaffold283|size141126:hsp:84200:1.3.0.0;Parent=scaffold283|size141126:hit:44471:1.3.0.0;Target=gi|12667266|gb|AAK01366.1|AF315785_1 328 424 +
scaffold283|size141126	repeatmasker	match	103941	104639	533	+	.	ID=scaffold283|size141126:hit:44472:1.3.0.0;Name=species:scaffold60|size524837_%2528dbseq-nr_150%2529_%255B111726%252C117839%255D|genus:Unspecified;Target=species:scaffold60|size524837_%2528dbseq-nr_150%2529_%255B111726%252C117839%255D|genus:Unspecified 598 1280 +
scaffold283|size141126	repeatmasker	match_part	103941	104639	533	+	.	ID=scaffold283|size141126:hsp:84201:1.3.0.0;Parent=scaffold283|size141126:hit:44472:1.3.0.0;Target=species:scaffold60|size524837_%252528dbseq-nr_150%252529_%25255B111726%25252C117839%25255D|genus:Unspecified 598 1280 +
scaffold283|size141126	repeatmasker	match	104780	104888	426	+	.	ID=scaffold283|size141126:hit:44473:1.3.0.0;Name=species:scaffold433|size259623_%2528dbseq-nr_699%2529_%255B187890%252C193857%255D|genus:Unspecified;Target=species:scaffold433|size259623_%2528dbseq-nr_699%2529_%255B187890%252C193857%255D|genus:Unspecified 5550 5650 +
scaffold283|size141126	repeatmasker	match_part	104780	104888	426	+	.	ID=scaffold283|size141126:hsp:84202:1.3.0.0;Parent=scaffold283|size141126:hit:44473:1.3.0.0;Target=species:scaffold433|size259623_%252528dbseq-nr_699%252529_%25255B187890%25252C193857%25255D|genus:Unspecified 5550 5650 +
scaffold283|size141126	repeatmasker	match	105249	106247	5508	+	.	ID=scaffold283|size141126:hit:44474:1.3.0.0;Name=species:scaffold53|size842038_%2528dbseq-nr_198%2529_%255B103593%252C109546%255D|genus:Unspecified;Target=species:scaffold53|size842038_%2528dbseq-nr_198%2529_%255B103593%252C109546%255D|genus:Unspecified 5122 5954 +
scaffold283|size141126	repeatmasker	match_part	105249	106247	5508	+	.	ID=scaffold283|size141126:hsp:84203:1.3.0.0;Parent=scaffold283|size141126:hit:44474:1.3.0.0;Target=species:scaffold53|size842038_%252528dbseq-nr_198%252529_%25255B103593%25252C109546%25255D|genus:Unspecified 5122 5954 +
scaffold283|size141126	repeatmasker	match	106600	106897	474	+	.	ID=scaffold283|size141126:hit:44475:1.3.0.0;Name=species:genome_7_17953|genus:Unspecified;Target=species:genome_7_17953|genus:Unspecified 1 313 +
scaffold283|size141126	repeatmasker	match_part	106600	106897	474	+	.	ID=scaffold283|size141126:hsp:84204:1.3.0.0;Parent=scaffold283|size141126:hit:44475:1.3.0.0;Target=species:genome_7_17953|genus:Unspecified 1 313 +
scaffold283|size141126	repeatmasker	match	108850	109060	1232	+	.	ID=scaffold283|size141126:hit:44476:1.3.0.0;Name=species:genome_9_6702|genus:Unspecified;Target=species:genome_9_6702|genus:Unspecified 480 692 +
scaffold283|size141126	repeatmasker	match_part	108850	109060	1232	+	.	ID=scaffold283|size141126:hsp:84205:1.3.0.0;Parent=scaffold283|size141126:hit:44476:1.3.0.0;Target=species:genome_9_6702|genus:Unspecified 480 692 +
scaffold283|size141126	repeatmasker	match	109104	109143	269	+	.	ID=scaffold283|size141126:hit:44477:1.3.0.0;Name=species:rnd-4_family-927|genus:Unknown;Target=species:rnd-4_family-927|genus:Unknown 335 373 +
scaffold283|size141126	repeatmasker	match_part	109104	109143	269	+	.	ID=scaffold283|size141126:hsp:84206:1.3.0.0;Parent=scaffold283|size141126:hit:44477:1.3.0.0;Target=species:rnd-4_family-927|genus:Unknown 335 373 +
scaffold283|size141126	repeatmasker	match	109201	109576	2024	+	.	ID=scaffold283|size141126:hit:44478:1.3.0.0;Name=species:genome_9_6702|genus:Unspecified;Target=species:genome_9_6702|genus:Unspecified 1 397 +
scaffold283|size141126	repeatmasker	match_part	109201	109576	2024	+	.	ID=scaffold283|size141126:hsp:84207:1.3.0.0;Parent=scaffold283|size141126:hit:44478:1.3.0.0;Target=species:genome_9_6702|genus:Unspecified 1 397 +
scaffold283|size141126	repeatmasker	match	111797	120155	45155	+	.	ID=scaffold283|size141126:hit:44479:1.3.0.0;Name=species:scaffold14|size2522936_%2528dbseq-nr_238%2529_%255B1322522%252C1328710%255D|genus:Unspecified;Target=species:scaffold14|size2522936_%2528dbseq-nr_238%2529_%255B1322522%252C1328710%255D|genus:Unspecified 670 6189 +
scaffold283|size141126	repeatmasker	match_part	111797	120155	45155	+	.	ID=scaffold283|size141126:hsp:84208:1.3.0.0;Parent=scaffold283|size141126:hit:44479:1.3.0.0;Target=species:scaffold14|size2522936_%252528dbseq-nr_238%252529_%25255B1322522%25252C1328710%25255D|genus:Unspecified 670 6189 +
scaffold283|size141126	repeatmasker	match	120382	120598	300	+	.	ID=scaffold283|size141126:hit:44480:1.3.0.0;Name=species:scaffold226|size248449_%2528dbseq-nr_558%2529_%255B94722%252C100627%255D|genus:Unspecified;Target=species:scaffold226|size248449_%2528dbseq-nr_558%2529_%255B94722%252C100627%255D|genus:Unspecified 5526 5726 +
scaffold283|size141126	repeatmasker	match_part	120382	120598	300	+	.	ID=scaffold283|size141126:hsp:84209:1.3.0.0;Parent=scaffold283|size141126:hit:44480:1.3.0.0;Target=species:scaffold226|size248449_%252528dbseq-nr_558%252529_%25255B94722%25252C100627%25255D|genus:Unspecified 5526 5726 +
scaffold283|size141126	repeatmasker	match	121663	121744	229	+	.	ID=scaffold283|size141126:hit:44481:1.3.0.0;Name=species:rnd-1_family-38|genus:Unknown;Target=species:rnd-1_family-38|genus:Unknown 47 133 +
scaffold283|size141126	repeatmasker	match_part	121663	121744	229	+	.	ID=scaffold283|size141126:hsp:84210:1.3.0.0;Parent=scaffold283|size141126:hit:44481:1.3.0.0;Target=species:rnd-1_family-38|genus:Unknown 47 133 +
scaffold283|size141126	repeatmasker	match	126953	127012	251	+	.	ID=scaffold283|size141126:hit:44482:1.3.0.0;Name=species:rnd-1_family-1322|genus:Unknown;Target=species:rnd-1_family-1322|genus:Unknown 199 258 +
scaffold283|size141126	repeatmasker	match_part	126953	127012	251	+	.	ID=scaffold283|size141126:hsp:84211:1.3.0.0;Parent=scaffold283|size141126:hit:44482:1.3.0.0;Target=species:rnd-1_family-1322|genus:Unknown 199 258 +
scaffold283|size141126	repeatmasker	match	129534	129599	308	+	.	ID=scaffold283|size141126:hit:44483:1.3.0.0;Name=species:scaffold177|size204315_%2528dbseq-nr_273%2529_%255B38496%252C44408%255D|genus:Unspecified;Target=species:scaffold177|size204315_%2528dbseq-nr_273%2529_%255B38496%252C44408%255D|genus:Unspecified 314 381 +
scaffold283|size141126	repeatmasker	match_part	129534	129599	308	+	.	ID=scaffold283|size141126:hsp:84212:1.3.0.0;Parent=scaffold283|size141126:hit:44483:1.3.0.0;Target=species:scaffold177|size204315_%252528dbseq-nr_273%252529_%25255B38496%25252C44408%25255D|genus:Unspecified 314 381 +
scaffold283|size141126	repeatmasker	match	129814	130533	431	+	.	ID=scaffold283|size141126:hit:44484:1.3.0.0;Name=species:scaffold148|size484791_%2528dbseq-nr_708%2529_%255B116097%252C122237%255D|genus:Unspecified;Target=species:scaffold148|size484791_%2528dbseq-nr_708%2529_%255B116097%252C122237%255D|genus:Unspecified 4765 5490 +
scaffold283|size141126	repeatmasker	match_part	129814	130533	431	+	.	ID=scaffold283|size141126:hsp:84213:1.3.0.0;Parent=scaffold283|size141126:hit:44484:1.3.0.0;Target=species:scaffold148|size484791_%252528dbseq-nr_708%252529_%25255B116097%25252C122237%25255D|genus:Unspecified 4765 5490 +
scaffold283|size141126	repeatmasker	match	132680	132974	685	+	.	ID=scaffold283|size141126:hit:44485:1.3.0.0;Name=species:scaffold233|size717952_%2528dbseq-nr_637%2529_%255B346609%252C352715%255D|genus:Unspecified;Target=species:scaffold233|size717952_%2528dbseq-nr_637%2529_%255B346609%252C352715%255D|genus:Unspecified 2282 2516 +
scaffold283|size141126	repeatmasker	match_part	132680	132974	685	+	.	ID=scaffold283|size141126:hsp:84214:1.3.0.0;Parent=scaffold283|size141126:hit:44485:1.3.0.0;Target=species:scaffold233|size717952_%252528dbseq-nr_637%252529_%25255B346609%25252C352715%25255D|genus:Unspecified 2282 2516 +
scaffold283|size141126	repeatmasker	match	137909	139449	5125	+	.	ID=scaffold283|size141126:hit:44486:1.3.0.0;Name=species:rnd-5_family-2553|genus:Unknown;Target=species:rnd-5_family-2553|genus:Unknown 690 1437 +
scaffold283|size141126	repeatmasker	match_part	137909	139449	5125	+	.	ID=scaffold283|size141126:hsp:84215:1.3.0.0;Parent=scaffold283|size141126:hit:44486:1.3.0.0;Target=species:rnd-5_family-2553|genus:Unknown 690 1437 +
scaffold283|size141126	repeatmasker	match	140412	141120	5826	+	.	ID=scaffold283|size141126:hit:44487:1.3.0.0;Name=species:rnd-1_family-190|genus:Unknown;Target=species:rnd-1_family-190|genus:Unknown 1 710 +
scaffold283|size141126	repeatmasker	match_part	140412	141120	5826	+	.	ID=scaffold283|size141126:hsp:84216:1.3.0.0;Parent=scaffold283|size141126:hit:44487:1.3.0.0;Target=species:rnd-1_family-190|genus:Unknown 1 710 +
###
scaffold283|size141126	blastx	protein_match	14375	15598	1149	+	.	ID=scaffold283|size141126:hit:44488:3.12.0.0;Name=jgi|Thaps3|2569|fgenesh1_pg.C_chr_2000524;score=1149
scaffold283|size141126	blastx	match_part	14375	15598	1149	+	.	ID=scaffold283|size141126:hsp:84217:3.12.0.0;Parent=scaffold283|size141126:hit:44488:3.12.0.0;Target=jgi|Thaps3|2569|fgenesh1_pg.C_chr_2000524 4 407 +;Gap=M1224
scaffold283|size141126	blastx	protein_match	14555	15595	757	+	.	ID=scaffold283|size141126:hit:44489:3.12.0.0;Name=jgi|Thaoce1|75851|rna9088;score=757
scaffold283|size141126	blastx	match_part	14555	15595	757	+	.	ID=scaffold283|size141126:hsp:84218:3.12.0.0;Parent=scaffold283|size141126:hit:44489:3.12.0.0;Target=jgi|Thaoce1|75851|rna9088 63 392 +;Gap=M1041
scaffold283|size141126	blastx	protein_match	28345	28655	104	-	.	ID=scaffold283|size141126:hit:44490:3.12.0.0;Name=jgi|Thaoce1|78065|rna9200;score=104
scaffold283|size141126	blastx	match_part	28467	28655	153	-	.	ID=scaffold283|size141126:hsp:84219:3.12.0.0;Parent=scaffold283|size141126:hit:44490:3.12.0.0;Target=jgi|Thaoce1|78065|rna9200 9 71 +;Gap=M189
scaffold283|size141126	blastx	match_part	28345	28479	104	-	.	ID=scaffold283|size141126:hsp:84220:3.12.0.0;Parent=scaffold283|size141126:hit:44490:3.12.0.0;Target=jgi|Thaoce1|78065|rna9200 68 115 +;Gap=M135
scaffold283|size141126	blastx	protein_match	72638	73012	526	+	.	ID=scaffold283|size141126:hit:44491:3.12.0.0;Name=jgi|Thaps3|35245|e_gw1.7.493.1;score=526
scaffold283|size141126	blastx	match_part	72638	73012	526	+	.	ID=scaffold283|size141126:hsp:84221:3.12.0.0;Parent=scaffold283|size141126:hit:44491:3.12.0.0;Target=jgi|Thaps3|35245|e_gw1.7.493.1 1 125 +;Gap=M375
scaffold283|size141126	blastx	protein_match	72638	73012	524	+	.	ID=scaffold283|size141126:hit:44492:3.12.0.0;Name=jgi|Thaps3|29950|estExt_Genewise1.C_chr_140052;score=524
scaffold283|size141126	blastx	match_part	72638	73012	524	+	.	ID=scaffold283|size141126:hsp:84222:3.12.0.0;Parent=scaffold283|size141126:hit:44492:3.12.0.0;Target=jgi|Thaps3|29950|estExt_Genewise1.C_chr_140052 1 125 +;Gap=M375
scaffold283|size141126	blastx	protein_match	72656	73012	495	+	.	ID=scaffold283|size141126:hit:44493:3.12.0.0;Name=jgi|Fracy1|193629|e_gw1.19.425.1;score=495
scaffold283|size141126	blastx	match_part	72656	73012	495	+	.	ID=scaffold283|size141126:hsp:84223:3.12.0.0;Parent=scaffold283|size141126:hit:44493:3.12.0.0;Target=jgi|Fracy1|193629|e_gw1.19.425.1 1 119 +;Gap=M357
scaffold283|size141126	blastx	protein_match	72638	73012	347	+	.	ID=scaffold283|size141126:hit:44494:3.12.0.0;Name=jgi|Thaoce1|85013|rna15692;score=347
scaffold283|size141126	blastx	match_part	72638	73012	347	+	.	ID=scaffold283|size141126:hsp:84224:3.12.0.0;Parent=scaffold283|size141126:hit:44494:3.12.0.0;Target=jgi|Thaoce1|85013|rna15692 1 128 +;Gap=M375
scaffold283|size141126	blastx	protein_match	72695	73012	258	+	.	ID=scaffold283|size141126:hit:44495:3.12.0.0;Name=jgi|Thaoce1|98983|rna6913;score=258
scaffold283|size141126	blastx	match_part	72695	73012	258	+	.	ID=scaffold283|size141126:hsp:84225:3.12.0.0;Parent=scaffold283|size141126:hit:44495:3.12.0.0;Target=jgi|Thaoce1|98983|rna6913 30 136 +;Gap=M318
scaffold283|size141126	blastx	protein_match	72638	73012	526	+	.	ID=scaffold283|size141126:hit:44496:3.12.0.0;Name=jgi|Phatr2|50872|estExt_fgenesh1_pm.C_chr_60028;score=526
scaffold283|size141126	blastx	match_part	72638	73012	526	+	.	ID=scaffold283|size141126:hsp:84226:3.12.0.0;Parent=scaffold283|size141126:hit:44496:3.12.0.0;Target=jgi|Phatr2|50872|estExt_fgenesh1_pm.C_chr_60028 1 125 +;Gap=M375
scaffold283|size141126	blastx	protein_match	72638	73012	526	+	.	ID=scaffold283|size141126:hit:44497:3.12.0.0;Name=jgi|Fracy1|180255|e_gw1.2.1154.1;score=526
scaffold283|size141126	blastx	match_part	72638	73012	526	+	.	ID=scaffold283|size141126:hsp:84227:3.12.0.0;Parent=scaffold283|size141126:hit:44497:3.12.0.0;Target=jgi|Fracy1|180255|e_gw1.2.1154.1 1 125 +;Gap=M375
scaffold283|size141126	blastx	protein_match	72638	73012	526	+	.	ID=scaffold283|size141126:hit:44498:3.12.0.0;Name=jgi|Fracy1|180255|e_gw1.2.1154.1;score=526
scaffold283|size141126	blastx	match_part	72638	73012	526	+	.	ID=scaffold283|size141126:hsp:84228:3.12.0.0;Parent=scaffold283|size141126:hit:44498:3.12.0.0;Target=jgi|Fracy1|180255|e_gw1.2.1154.1 1 125 +;Gap=M375
scaffold283|size141126	blastx	protein_match	72680	73012	462	+	.	ID=scaffold283|size141126:hit:44499:3.12.0.0;Name=jgi|Thaoce1|79894|rna17584;score=462
scaffold283|size141126	blastx	match_part	72680	73012	462	+	.	ID=scaffold283|size141126:hsp:84229:3.12.0.0;Parent=scaffold283|size141126:hit:44499:3.12.0.0;Target=jgi|Thaoce1|79894|rna17584 46 156 +;Gap=M333
scaffold283|size141126	blastx	protein_match	72656	73012	495	+	.	ID=scaffold283|size141126:hit:44500:3.12.0.0;Name=jgi|Fracy1|193629|e_gw1.19.425.1;score=495
scaffold283|size141126	blastx	match_part	72656	73012	495	+	.	ID=scaffold283|size141126:hsp:84230:3.12.0.0;Parent=scaffold283|size141126:hit:44500:3.12.0.0;Target=jgi|Fracy1|193629|e_gw1.19.425.1 1 119 +;Gap=M357
scaffold283|size141126	blastx	protein_match	72638	73012	529	+	.	ID=scaffold283|size141126:hit:44501:3.12.0.0;Name=jgi|Thaoce1|99046|rna23343;score=529
scaffold283|size141126	blastx	match_part	72638	73012	529	+	.	ID=scaffold283|size141126:hsp:84231:3.12.0.0;Parent=scaffold283|size141126:hit:44501:3.12.0.0;Target=jgi|Thaoce1|99046|rna23343 74 198 +;Gap=M375
scaffold283|size141126	blastx	protein_match	72638	73012	526	+	.	ID=scaffold283|size141126:hit:44502:3.12.0.0;Name=jgi|Thaps3|36811|e_gw1.12.208.1;score=526
scaffold283|size141126	blastx	match_part	72638	73012	526	+	.	ID=scaffold283|size141126:hsp:84232:3.12.0.0;Parent=scaffold283|size141126:hit:44502:3.12.0.0;Target=jgi|Thaps3|36811|e_gw1.12.208.1 1 125 +;Gap=M375
scaffold283|size141126	blastx	protein_match	72638	73012	526	+	.	ID=scaffold283|size141126:hit:44503:3.12.0.0;Name=jgi|Thaps3|3183|fgenesh1_pg.C_chr_3000117;score=526
scaffold283|size141126	blastx	match_part	72638	73012	526	+	.	ID=scaffold283|size141126:hsp:84233:3.12.0.0;Parent=scaffold283|size141126:hit:44503:3.12.0.0;Target=jgi|Thaps3|3183|fgenesh1_pg.C_chr_3000117 1 125 +;Gap=M375
scaffold283|size141126	blastx	protein_match	72638	73012	526	+	.	ID=scaffold283|size141126:hit:44504:3.12.0.0;Name=jgi|Fracy1|191802|e_gw1.13.282.1;score=526
scaffold283|size141126	blastx	match_part	72638	73012	526	+	.	ID=scaffold283|size141126:hsp:84234:3.12.0.0;Parent=scaffold283|size141126:hit:44504:3.12.0.0;Target=jgi|Fracy1|191802|e_gw1.13.282.1 1 125 +;Gap=M375
scaffold283|size141126	blastx	protein_match	72638	73012	526	+	.	ID=scaffold283|size141126:hit:44505:3.12.0.0;Name=jgi|Fracy1|179014|e_gw1.1.2140.1;score=526
scaffold283|size141126	blastx	match_part	72638	73012	526	+	.	ID=scaffold283|size141126:hsp:84235:3.12.0.0;Parent=scaffold283|size141126:hit:44505:3.12.0.0;Target=jgi|Fracy1|179014|e_gw1.1.2140.1 1 125 +;Gap=M375
scaffold283|size141126	blastx	protein_match	72638	73012	526	+	.	ID=scaffold283|size141126:hit:44506:3.12.0.0;Name=jgi|Fracy1|191802|e_gw1.13.282.1;score=526
scaffold283|size141126	blastx	match_part	72638	73012	526	+	.	ID=scaffold283|size141126:hsp:84236:3.12.0.0;Parent=scaffold283|size141126:hit:44506:3.12.0.0;Target=jgi|Fracy1|191802|e_gw1.13.282.1 1 125 +;Gap=M375
scaffold283|size141126	blastx	protein_match	72656	73012	495	+	.	ID=scaffold283|size141126:hit:44507:3.12.0.0;Name=jgi|Fracy1|193629|e_gw1.19.425.1;score=495
scaffold283|size141126	blastx	match_part	72656	73012	495	+	.	ID=scaffold283|size141126:hsp:84237:3.12.0.0;Parent=scaffold283|size141126:hit:44507:3.12.0.0;Target=jgi|Fracy1|193629|e_gw1.19.425.1 1 119 +;Gap=M357
scaffold283|size141126	blastx	protein_match	72638	73012	526	+	.	ID=scaffold283|size141126:hit:44508:3.12.0.0;Name=jgi|Thaps3|586|fgenesh1_pm.C_chr_7000024;score=526
scaffold283|size141126	blastx	match_part	72638	73012	526	+	.	ID=scaffold283|size141126:hsp:84238:3.12.0.0;Parent=scaffold283|size141126:hit:44508:3.12.0.0;Target=jgi|Thaps3|586|fgenesh1_pm.C_chr_7000024 1 125 +;Gap=M375
scaffold283|size141126	blastx	protein_match	72638	73012	526	+	.	ID=scaffold283|size141126:hit:44509:3.12.0.0;Name=jgi|Phatr2|11841|e_gw1.6.309.1;score=526
scaffold283|size141126	blastx	match_part	72638	73012	526	+	.	ID=scaffold283|size141126:hsp:84239:3.12.0.0;Parent=scaffold283|size141126:hit:44509:3.12.0.0;Target=jgi|Phatr2|11841|e_gw1.6.309.1 1 125 +;Gap=M375
scaffold283|size141126	blastx	protein_match	72638	73012	526	+	.	ID=scaffold283|size141126:hit:44510:3.12.0.0;Name=jgi|Fracy1|179229|e_gw1.1.2189.1;score=526
scaffold283|size141126	blastx	match_part	72638	73012	526	+	.	ID=scaffold283|size141126:hsp:84240:3.12.0.0;Parent=scaffold283|size141126:hit:44510:3.12.0.0;Target=jgi|Fracy1|179229|e_gw1.1.2189.1 1 125 +;Gap=M375
scaffold283|size141126	blastx	protein_match	72638	73012	524	+	.	ID=scaffold283|size141126:hit:44511:3.12.0.0;Name=jgi|Fracy1|220288|fgenesh2_kg.21_%2523_12_%2523_379_1_CCUX_EXTA;score=524
scaffold283|size141126	blastx	match_part	72638	73012	524	+	.	ID=scaffold283|size141126:hsp:84241:3.12.0.0;Parent=scaffold283|size141126:hit:44511:3.12.0.0;Target=jgi|Fracy1|220288|fgenesh2_kg.21_%252523_12_%252523_379_1_CCUX_EXTA 1 125 +;Gap=M375
scaffold283|size141126	blastx	protein_match	72740	73012	336	+	.	ID=scaffold283|size141126:hit:44512:3.12.0.0;Name=jgi|Thaoce1|73067|rna16278;score=336
scaffold283|size141126	blastx	match_part	72740	73012	336	+	.	ID=scaffold283|size141126:hsp:84242:3.12.0.0;Parent=scaffold283|size141126:hit:44512:3.12.0.0;Target=jgi|Thaoce1|73067|rna16278 99 194 +;Gap=M273
scaffold283|size141126	blastx	protein_match	72767	73012	276	+	.	ID=scaffold283|size141126:hit:44513:3.12.0.0;Name=jgi|Fracy1|169307|estExt_Genewise1.C_60300;score=276
scaffold283|size141126	blastx	match_part	72767	73012	276	+	.	ID=scaffold283|size141126:hsp:84243:3.12.0.0;Parent=scaffold283|size141126:hit:44513:3.12.0.0;Target=jgi|Fracy1|169307|estExt_Genewise1.C_60300 3 85 +;Gap=M246
scaffold283|size141126	blastx	protein_match	72638	73012	526	+	.	ID=scaffold283|size141126:hit:44514:3.12.0.0;Name=jgi|Fracy1|180255|e_gw1.2.1154.1;score=526
scaffold283|size141126	blastx	match_part	72638	73012	526	+	.	ID=scaffold283|size141126:hsp:84244:3.12.0.0;Parent=scaffold283|size141126:hit:44514:3.12.0.0;Target=jgi|Fracy1|180255|e_gw1.2.1154.1 1 125 +;Gap=M375
scaffold283|size141126	blastx	protein_match	72638	73012	524	+	.	ID=scaffold283|size141126:hit:44515:3.12.0.0;Name=jgi|Fracy1|220288|fgenesh2_kg.21_%2523_12_%2523_379_1_CCUX_EXTA;score=524
scaffold283|size141126	blastx	match_part	72638	73012	524	+	.	ID=scaffold283|size141126:hsp:84245:3.12.0.0;Parent=scaffold283|size141126:hit:44515:3.12.0.0;Target=jgi|Fracy1|220288|fgenesh2_kg.21_%252523_12_%252523_379_1_CCUX_EXTA 1 125 +;Gap=M375
scaffold283|size141126	blastx	protein_match	72638	73012	320	+	.	ID=scaffold283|size141126:hit:44516:3.12.0.0;Name=jgi|Thaoce1|94838|rna30297;score=320
scaffold283|size141126	blastx	match_part	72638	73012	320	+	.	ID=scaffold283|size141126:hsp:84246:3.12.0.0;Parent=scaffold283|size141126:hit:44516:3.12.0.0;Target=jgi|Thaoce1|94838|rna30297 38 154 +;Gap=M375
scaffold283|size141126	blastx	protein_match	72767	73012	276	+	.	ID=scaffold283|size141126:hit:44517:3.12.0.0;Name=jgi|Fracy1|169307|estExt_Genewise1.C_60300;score=276
scaffold283|size141126	blastx	match_part	72767	73012	276	+	.	ID=scaffold283|size141126:hsp:84247:3.12.0.0;Parent=scaffold283|size141126:hit:44517:3.12.0.0;Target=jgi|Fracy1|169307|estExt_Genewise1.C_60300 3 85 +;Gap=M246
scaffold283|size141126	blastx	protein_match	72746	73012	272	+	.	ID=scaffold283|size141126:hit:44518:3.12.0.0;Name=jgi|Phatr2|16843|e_gw1.29.103.1;score=272
scaffold283|size141126	blastx	match_part	72746	73012	272	+	.	ID=scaffold283|size141126:hsp:84248:3.12.0.0;Parent=scaffold283|size141126:hit:44518:3.12.0.0;Target=jgi|Phatr2|16843|e_gw1.29.103.1 3 92 +;Gap=M267
scaffold283|size141126	blastx	protein_match	72767	73012	263	+	.	ID=scaffold283|size141126:hit:44519:3.12.0.0;Name=jgi|Thaps3|2084|fgenesh1_pg.C_chr_2000039;score=263
scaffold283|size141126	blastx	match_part	72767	73012	263	+	.	ID=scaffold283|size141126:hsp:84249:3.12.0.0;Parent=scaffold283|size141126:hit:44519:3.12.0.0;Target=jgi|Thaps3|2084|fgenesh1_pg.C_chr_2000039 3 85 +;Gap=M246
scaffold283|size141126	blastx	protein_match	72638	73012	526	+	.	ID=scaffold283|size141126:hit:44520:3.12.0.0;Name=jgi|Thaps3|35404|e_gw1.7.488.1;score=526
scaffold283|size141126	blastx	match_part	72638	73012	526	+	.	ID=scaffold283|size141126:hsp:84250:3.12.0.0;Parent=scaffold283|size141126:hit:44520:3.12.0.0;Target=jgi|Thaps3|35404|e_gw1.7.488.1 1 125 +;Gap=M375
scaffold283|size141126	blastx	protein_match	72638	73012	526	+	.	ID=scaffold283|size141126:hit:44521:3.12.0.0;Name=jgi|Thaoce1|100981|rna15609;score=526
scaffold283|size141126	blastx	match_part	72638	73012	526	+	.	ID=scaffold283|size141126:hsp:84251:3.12.0.0;Parent=scaffold283|size141126:hit:44521:3.12.0.0;Target=jgi|Thaoce1|100981|rna15609 1 125 +;Gap=M375
scaffold283|size141126	blastx	protein_match	72638	73012	526	+	.	ID=scaffold283|size141126:hit:44522:3.12.0.0;Name=jgi|Fracy1|179229|e_gw1.1.2189.1;score=526
scaffold283|size141126	blastx	match_part	72638	73012	526	+	.	ID=scaffold283|size141126:hsp:84252:3.12.0.0;Parent=scaffold283|size141126:hit:44522:3.12.0.0;Target=jgi|Fracy1|179229|e_gw1.1.2189.1 1 125 +;Gap=M375
scaffold283|size141126	blastx	protein_match	72638	73012	526	+	.	ID=scaffold283|size141126:hit:44523:3.12.0.0;Name=jgi|Fracy1|179014|e_gw1.1.2140.1;score=526
scaffold283|size141126	blastx	match_part	72638	73012	526	+	.	ID=scaffold283|size141126:hsp:84253:3.12.0.0;Parent=scaffold283|size141126:hit:44523:3.12.0.0;Target=jgi|Fracy1|179014|e_gw1.1.2140.1 1 125 +;Gap=M375
scaffold283|size141126	blastx	protein_match	72638	73012	524	+	.	ID=scaffold283|size141126:hit:44524:3.12.0.0;Name=jgi|Fracy1|212317|estExt_Genewise1Plus.C_230534;score=524
scaffold283|size141126	blastx	match_part	72638	73012	524	+	.	ID=scaffold283|size141126:hsp:84254:3.12.0.0;Parent=scaffold283|size141126:hit:44524:3.12.0.0;Target=jgi|Fracy1|212317|estExt_Genewise1Plus.C_230534 1 125 +;Gap=M375
scaffold283|size141126	blastx	protein_match	72638	73012	524	+	.	ID=scaffold283|size141126:hit:44525:3.12.0.0;Name=jgi|Fracy1|220288|fgenesh2_kg.21_%2523_12_%2523_379_1_CCUX_EXTA;score=524
scaffold283|size141126	blastx	match_part	72638	73012	524	+	.	ID=scaffold283|size141126:hsp:84255:3.12.0.0;Parent=scaffold283|size141126:hit:44525:3.12.0.0;Target=jgi|Fracy1|220288|fgenesh2_kg.21_%252523_12_%252523_379_1_CCUX_EXTA 1 125 +;Gap=M375
scaffold283|size141126	blastx	protein_match	72638	73012	524	+	.	ID=scaffold283|size141126:hit:44526:3.12.0.0;Name=jgi|Fracy1|212317|estExt_Genewise1Plus.C_230534;score=524
scaffold283|size141126	blastx	match_part	72638	73012	524	+	.	ID=scaffold283|size141126:hsp:84256:3.12.0.0;Parent=scaffold283|size141126:hit:44526:3.12.0.0;Target=jgi|Fracy1|212317|estExt_Genewise1Plus.C_230534 1 125 +;Gap=M375
scaffold283|size141126	blastx	protein_match	72638	73012	341	+	.	ID=scaffold283|size141126:hit:44527:3.12.0.0;Name=jgi|Thaoce1|76619|rna25610;score=341
scaffold283|size141126	blastx	match_part	72638	73012	341	+	.	ID=scaffold283|size141126:hsp:84257:3.12.0.0;Parent=scaffold283|size141126:hit:44527:3.12.0.0;Target=jgi|Thaoce1|76619|rna25610 1 124 +;Gap=M375
scaffold283|size141126	blastx	protein_match	72767	73012	276	+	.	ID=scaffold283|size141126:hit:44528:3.12.0.0;Name=jgi|Fracy1|174718|estExt_Genewise1.C_390001;score=276
scaffold283|size141126	blastx	match_part	72767	73012	276	+	.	ID=scaffold283|size141126:hsp:84258:3.12.0.0;Parent=scaffold283|size141126:hit:44528:3.12.0.0;Target=jgi|Fracy1|174718|estExt_Genewise1.C_390001 3 85 +;Gap=M246
scaffold283|size141126	blastx	protein_match	72767	73012	276	+	.	ID=scaffold283|size141126:hit:44529:3.12.0.0;Name=jgi|Fracy1|169307|estExt_Genewise1.C_60300;score=276
scaffold283|size141126	blastx	match_part	72767	73012	276	+	.	ID=scaffold283|size141126:hsp:84259:3.12.0.0;Parent=scaffold283|size141126:hit:44529:3.12.0.0;Target=jgi|Fracy1|169307|estExt_Genewise1.C_60300 3 85 +;Gap=M246
scaffold283|size141126	blastx	protein_match	72638	73012	526	+	.	ID=scaffold283|size141126:hit:44530:3.12.0.0;Name=jgi|Phatr2|50695|estExt_fgenesh1_pm.C_chr_10060;score=526
scaffold283|size141126	blastx	match_part	72638	73012	526	+	.	ID=scaffold283|size141126:hsp:84260:3.12.0.0;Parent=scaffold283|size141126:hit:44530:3.12.0.0;Target=jgi|Phatr2|50695|estExt_fgenesh1_pm.C_chr_10060 1 125 +;Gap=M375
scaffold283|size141126	blastx	protein_match	72638	73012	526	+	.	ID=scaffold283|size141126:hit:44531:3.12.0.0;Name=jgi|Fracy1|203578|e_gw1.93.88.1;score=526
scaffold283|size141126	blastx	match_part	72638	73012	526	+	.	ID=scaffold283|size141126:hsp:84261:3.12.0.0;Parent=scaffold283|size141126:hit:44531:3.12.0.0;Target=jgi|Fracy1|203578|e_gw1.93.88.1 1 125 +;Gap=M375
scaffold283|size141126	blastx	protein_match	72851	73012	189	+	.	ID=scaffold283|size141126:hit:44532:3.12.0.0;Name=jgi|Thaoce1|76530|rna8344;score=189
scaffold283|size141126	blastx	match_part	72851	73012	189	+	.	ID=scaffold283|size141126:hsp:84262:3.12.0.0;Parent=scaffold283|size141126:hit:44532:3.12.0.0;Target=jgi|Thaoce1|76530|rna8344 60 113 +;Gap=M162
scaffold283|size141126	blastx	protein_match	72638	73012	526	+	.	ID=scaffold283|size141126:hit:44533:3.12.0.0;Name=jgi|Thaps3|37432|e_gw1.14.268.1;score=526
scaffold283|size141126	blastx	match_part	72638	73012	526	+	.	ID=scaffold283|size141126:hsp:84263:3.12.0.0;Parent=scaffold283|size141126:hit:44533:3.12.0.0;Target=jgi|Thaps3|37432|e_gw1.14.268.1 1 125 +;Gap=M375
scaffold283|size141126	blastx	protein_match	72638	73012	526	+	.	ID=scaffold283|size141126:hit:44534:3.12.0.0;Name=jgi|Fracy1|179014|e_gw1.1.2140.1;score=526
scaffold283|size141126	blastx	match_part	72638	73012	526	+	.	ID=scaffold283|size141126:hsp:84264:3.12.0.0;Parent=scaffold283|size141126:hit:44534:3.12.0.0;Target=jgi|Fracy1|179014|e_gw1.1.2140.1 1 125 +;Gap=M375
scaffold283|size141126	blastx	protein_match	72638	73012	526	+	.	ID=scaffold283|size141126:hit:44535:3.12.0.0;Name=jgi|Fracy1|179229|e_gw1.1.2189.1;score=526
scaffold283|size141126	blastx	match_part	72638	73012	526	+	.	ID=scaffold283|size141126:hsp:84265:3.12.0.0;Parent=scaffold283|size141126:hit:44535:3.12.0.0;Target=jgi|Fracy1|179229|e_gw1.1.2189.1 1 125 +;Gap=M375
scaffold283|size141126	blastx	protein_match	72638	73012	526	+	.	ID=scaffold283|size141126:hit:44536:3.12.0.0;Name=jgi|Fracy1|191802|e_gw1.13.282.1;score=526
scaffold283|size141126	blastx	match_part	72638	73012	526	+	.	ID=scaffold283|size141126:hsp:84266:3.12.0.0;Parent=scaffold283|size141126:hit:44536:3.12.0.0;Target=jgi|Fracy1|191802|e_gw1.13.282.1 1 125 +;Gap=M375
scaffold283|size141126	blastx	protein_match	72746	73012	334	+	.	ID=scaffold283|size141126:hit:44537:3.12.0.0;Name=jgi|Thaoce1|76561|rna20632;score=334
scaffold283|size141126	blastx	match_part	72746	73012	334	+	.	ID=scaffold283|size141126:hsp:84267:3.12.0.0;Parent=scaffold283|size141126:hit:44537:3.12.0.0;Target=jgi|Thaoce1|76561|rna20632 49 137 +;Gap=M267
scaffold283|size141126	blastx	protein_match	72638	73012	526	+	.	ID=scaffold283|size141126:hit:44538:3.12.0.0;Name=jgi|Fracy1|203603|e_gw1.93.48.1;score=526
scaffold283|size141126	blastx	match_part	72638	73012	526	+	.	ID=scaffold283|size141126:hsp:84268:3.12.0.0;Parent=scaffold283|size141126:hit:44538:3.12.0.0;Target=jgi|Fracy1|203603|e_gw1.93.48.1 1 125 +;Gap=M375
scaffold283|size141126	blastx	protein_match	72638	73012	522	+	.	ID=scaffold283|size141126:hit:44539:3.12.0.0;Name=jgi|Phatr2|21239|estExt_gwp_gw1.C_chr_120035;score=522
scaffold283|size141126	blastx	match_part	72638	73012	522	+	.	ID=scaffold283|size141126:hsp:84269:3.12.0.0;Parent=scaffold283|size141126:hit:44539:3.12.0.0;Target=jgi|Phatr2|21239|estExt_gwp_gw1.C_chr_120035 1 125 +;Gap=M375
scaffold283|size141126	blastx	protein_match	72638	73012	471	+	.	ID=scaffold283|size141126:hit:44540:3.12.0.0;Name=jgi|Thaoce1|84232|rna29988;score=471
scaffold283|size141126	blastx	match_part	72638	73012	471	+	.	ID=scaffold283|size141126:hsp:84270:3.12.0.0;Parent=scaffold283|size141126:hit:44540:3.12.0.0;Target=jgi|Thaoce1|84232|rna29988 1 161 +;Gap=M375
scaffold283|size141126	blastx	protein_match	73182	73516	140	-	.	ID=scaffold283|size141126:hit:44541:3.12.0.0;Name=jgi|Thaps3|35245|e_gw1.7.493.1;score=140
scaffold283|size141126	blastx	match_part	73274	73516	238	-	.	ID=scaffold283|size141126:hsp:84271:3.12.0.0;Parent=scaffold283|size141126:hit:44541:3.12.0.0;Target=jgi|Thaps3|35245|e_gw1.7.493.1 20 93 +;Gap=M243
scaffold283|size141126	blastx	match_part	73182	73283	140	-	.	ID=scaffold283|size141126:hsp:84272:3.12.0.0;Parent=scaffold283|size141126:hit:44541:3.12.0.0;Target=jgi|Thaps3|35245|e_gw1.7.493.1 90 123 +;Gap=M102
scaffold283|size141126	blastx	protein_match	73182	73516	138	-	.	ID=scaffold283|size141126:hit:44542:3.12.0.0;Name=jgi|Thaps3|29950|estExt_Genewise1.C_chr_140052;score=138
scaffold283|size141126	blastx	match_part	73274	73516	240	-	.	ID=scaffold283|size141126:hsp:84273:3.12.0.0;Parent=scaffold283|size141126:hit:44542:3.12.0.0;Target=jgi|Thaps3|29950|estExt_Genewise1.C_chr_140052 20 93 +;Gap=M243
scaffold283|size141126	blastx	match_part	73182	73283	138	-	.	ID=scaffold283|size141126:hsp:84274:3.12.0.0;Parent=scaffold283|size141126:hit:44542:3.12.0.0;Target=jgi|Thaps3|29950|estExt_Genewise1.C_chr_140052 90 123 +;Gap=M102
scaffold283|size141126	blastx	protein_match	73182	73516	143	-	.	ID=scaffold283|size141126:hit:44543:3.12.0.0;Name=jgi|Fracy1|193629|e_gw1.19.425.1;score=143
scaffold283|size141126	blastx	match_part	73274	73516	238	-	.	ID=scaffold283|size141126:hsp:84275:3.12.0.0;Parent=scaffold283|size141126:hit:44543:3.12.0.0;Target=jgi|Fracy1|193629|e_gw1.19.425.1 14 87 +;Gap=M243
scaffold283|size141126	blastx	match_part	73182	73283	143	-	.	ID=scaffold283|size141126:hsp:84276:3.12.0.0;Parent=scaffold283|size141126:hit:44543:3.12.0.0;Target=jgi|Fracy1|193629|e_gw1.19.425.1 84 117 +;Gap=M102
scaffold283|size141126	blastx	protein_match	73182	73474	136	-	.	ID=scaffold283|size141126:hit:44544:3.12.0.0;Name=jgi|Thaoce1|85013|rna15692;score=136
scaffold283|size141126	blastx	match_part	73346	73474	183	-	.	ID=scaffold283|size141126:hsp:84277:3.12.0.0;Parent=scaffold283|size141126:hit:44544:3.12.0.0;Target=jgi|Thaoce1|85013|rna15692 36 78 +;Gap=M129
scaffold283|size141126	blastx	match_part	73182	73283	136	-	.	ID=scaffold283|size141126:hsp:84278:3.12.0.0;Parent=scaffold283|size141126:hit:44544:3.12.0.0;Target=jgi|Thaoce1|85013|rna15692 93 126 +;Gap=M102
scaffold283|size141126	blastx	protein_match	73182	73516	140	-	.	ID=scaffold283|size141126:hit:44545:3.12.0.0;Name=jgi|Phatr2|50872|estExt_fgenesh1_pm.C_chr_60028;score=140
scaffold283|size141126	blastx	match_part	73274	73516	238	-	.	ID=scaffold283|size141126:hsp:84279:3.12.0.0;Parent=scaffold283|size141126:hit:44545:3.12.0.0;Target=jgi|Phatr2|50872|estExt_fgenesh1_pm.C_chr_60028 20 93 +;Gap=M243
scaffold283|size141126	blastx	match_part	73182	73283	140	-	.	ID=scaffold283|size141126:hsp:84280:3.12.0.0;Parent=scaffold283|size141126:hit:44545:3.12.0.0;Target=jgi|Phatr2|50872|estExt_fgenesh1_pm.C_chr_60028 90 123 +;Gap=M102
scaffold283|size141126	blastx	protein_match	73182	73516	140	-	.	ID=scaffold283|size141126:hit:44546:3.12.0.0;Name=jgi|Fracy1|180255|e_gw1.2.1154.1;score=140
scaffold283|size141126	blastx	match_part	73274	73516	238	-	.	ID=scaffold283|size141126:hsp:84281:3.12.0.0;Parent=scaffold283|size141126:hit:44546:3.12.0.0;Target=jgi|Fracy1|180255|e_gw1.2.1154.1 20 93 +;Gap=M243
scaffold283|size141126	blastx	match_part	73182	73283	140	-	.	ID=scaffold283|size141126:hsp:84282:3.12.0.0;Parent=scaffold283|size141126:hit:44546:3.12.0.0;Target=jgi|Fracy1|180255|e_gw1.2.1154.1 90 123 +;Gap=M102
scaffold283|size141126	blastx	protein_match	73182	73516	140	-	.	ID=scaffold283|size141126:hit:44547:3.12.0.0;Name=jgi|Fracy1|180255|e_gw1.2.1154.1;score=140
scaffold283|size141126	blastx	match_part	73274	73516	238	-	.	ID=scaffold283|size141126:hsp:84283:3.12.0.0;Parent=scaffold283|size141126:hit:44547:3.12.0.0;Target=jgi|Fracy1|180255|e_gw1.2.1154.1 20 93 +;Gap=M243
scaffold283|size141126	blastx	match_part	73182	73283	140	-	.	ID=scaffold283|size141126:hsp:84284:3.12.0.0;Parent=scaffold283|size141126:hit:44547:3.12.0.0;Target=jgi|Fracy1|180255|e_gw1.2.1154.1 90 123 +;Gap=M102
scaffold283|size141126	blastx	protein_match	73182	73516	140	-	.	ID=scaffold283|size141126:hit:44548:3.12.0.0;Name=jgi|Thaoce1|79894|rna17584;score=140
scaffold283|size141126	blastx	match_part	73340	73516	235	-	.	ID=scaffold283|size141126:hsp:84285:3.12.0.0;Parent=scaffold283|size141126:hit:44548:3.12.0.0;Target=jgi|Thaoce1|79894|rna17584 51 110 +;Gap=M177
scaffold283|size141126	blastx	match_part	73182	73301	140	-	.	ID=scaffold283|size141126:hsp:84286:3.12.0.0;Parent=scaffold283|size141126:hit:44548:3.12.0.0;Target=jgi|Thaoce1|79894|rna17584 116 154 +;Gap=M120
scaffold283|size141126	blastx	protein_match	73182	73516	143	-	.	ID=scaffold283|size141126:hit:44549:3.12.0.0;Name=jgi|Fracy1|193629|e_gw1.19.425.1;score=143
scaffold283|size141126	blastx	match_part	73274	73516	238	-	.	ID=scaffold283|size141126:hsp:84287:3.12.0.0;Parent=scaffold283|size141126:hit:44549:3.12.0.0;Target=jgi|Fracy1|193629|e_gw1.19.425.1 14 87 +;Gap=M243
scaffold283|size141126	blastx	match_part	73182	73283	143	-	.	ID=scaffold283|size141126:hsp:84288:3.12.0.0;Parent=scaffold283|size141126:hit:44549:3.12.0.0;Target=jgi|Fracy1|193629|e_gw1.19.425.1 84 117 +;Gap=M102
scaffold283|size141126	blastx	protein_match	73182	73516	140	-	.	ID=scaffold283|size141126:hit:44550:3.12.0.0;Name=jgi|Thaps3|36811|e_gw1.12.208.1;score=140
scaffold283|size141126	blastx	match_part	73274	73516	238	-	.	ID=scaffold283|size141126:hsp:84289:3.12.0.0;Parent=scaffold283|size141126:hit:44550:3.12.0.0;Target=jgi|Thaps3|36811|e_gw1.12.208.1 20 93 +;Gap=M243
scaffold283|size141126	blastx	match_part	73182	73283	140	-	.	ID=scaffold283|size141126:hsp:84290:3.12.0.0;Parent=scaffold283|size141126:hit:44550:3.12.0.0;Target=jgi|Thaps3|36811|e_gw1.12.208.1 90 123 +;Gap=M102
scaffold283|size141126	blastx	protein_match	73182	73516	140	-	.	ID=scaffold283|size141126:hit:44551:3.12.0.0;Name=jgi|Thaps3|3183|fgenesh1_pg.C_chr_3000117;score=140
scaffold283|size141126	blastx	match_part	73274	73516	238	-	.	ID=scaffold283|size141126:hsp:84291:3.12.0.0;Parent=scaffold283|size141126:hit:44551:3.12.0.0;Target=jgi|Thaps3|3183|fgenesh1_pg.C_chr_3000117 20 93 +;Gap=M243
scaffold283|size141126	blastx	match_part	73182	73283	140	-	.	ID=scaffold283|size141126:hsp:84292:3.12.0.0;Parent=scaffold283|size141126:hit:44551:3.12.0.0;Target=jgi|Thaps3|3183|fgenesh1_pg.C_chr_3000117 90 123 +;Gap=M102
scaffold283|size141126	blastx	protein_match	73182	73516	140	-	.	ID=scaffold283|size141126:hit:44552:3.12.0.0;Name=jgi|Fracy1|191802|e_gw1.13.282.1;score=140
scaffold283|size141126	blastx	match_part	73274	73516	238	-	.	ID=scaffold283|size141126:hsp:84293:3.12.0.0;Parent=scaffold283|size141126:hit:44552:3.12.0.0;Target=jgi|Fracy1|191802|e_gw1.13.282.1 20 93 +;Gap=M243
scaffold283|size141126	blastx	match_part	73182	73283	140	-	.	ID=scaffold283|size141126:hsp:84294:3.12.0.0;Parent=scaffold283|size141126:hit:44552:3.12.0.0;Target=jgi|Fracy1|191802|e_gw1.13.282.1 90 123 +;Gap=M102
scaffold283|size141126	blastx	protein_match	73182	73516	140	-	.	ID=scaffold283|size141126:hit:44553:3.12.0.0;Name=jgi|Fracy1|179014|e_gw1.1.2140.1;score=140
scaffold283|size141126	blastx	match_part	73274	73516	238	-	.	ID=scaffold283|size141126:hsp:84295:3.12.0.0;Parent=scaffold283|size141126:hit:44553:3.12.0.0;Target=jgi|Fracy1|179014|e_gw1.1.2140.1 20 93 +;Gap=M243
scaffold283|size141126	blastx	match_part	73182	73283	140	-	.	ID=scaffold283|size141126:hsp:84296:3.12.0.0;Parent=scaffold283|size141126:hit:44553:3.12.0.0;Target=jgi|Fracy1|179014|e_gw1.1.2140.1 90 123 +;Gap=M102
scaffold283|size141126	blastx	protein_match	73182	73516	140	-	.	ID=scaffold283|size141126:hit:44554:3.12.0.0;Name=jgi|Fracy1|191802|e_gw1.13.282.1;score=140
scaffold283|size141126	blastx	match_part	73274	73516	238	-	.	ID=scaffold283|size141126:hsp:84297:3.12.0.0;Parent=scaffold283|size141126:hit:44554:3.12.0.0;Target=jgi|Fracy1|191802|e_gw1.13.282.1 20 93 +;Gap=M243
scaffold283|size141126	blastx	match_part	73182	73283	140	-	.	ID=scaffold283|size141126:hsp:84298:3.12.0.0;Parent=scaffold283|size141126:hit:44554:3.12.0.0;Target=jgi|Fracy1|191802|e_gw1.13.282.1 90 123 +;Gap=M102
scaffold283|size141126	blastx	protein_match	73182	73516	143	-	.	ID=scaffold283|size141126:hit:44555:3.12.0.0;Name=jgi|Fracy1|193629|e_gw1.19.425.1;score=143
scaffold283|size141126	blastx	match_part	73274	73516	238	-	.	ID=scaffold283|size141126:hsp:84299:3.12.0.0;Parent=scaffold283|size141126:hit:44555:3.12.0.0;Target=jgi|Fracy1|193629|e_gw1.19.425.1 14 87 +;Gap=M243
scaffold283|size141126	blastx	match_part	73182	73283	143	-	.	ID=scaffold283|size141126:hsp:84300:3.12.0.0;Parent=scaffold283|size141126:hit:44555:3.12.0.0;Target=jgi|Fracy1|193629|e_gw1.19.425.1 84 117 +;Gap=M102
scaffold283|size141126	blastx	protein_match	73182	73516	140	-	.	ID=scaffold283|size141126:hit:44556:3.12.0.0;Name=jgi|Thaps3|586|fgenesh1_pm.C_chr_7000024;score=140
scaffold283|size141126	blastx	match_part	73274	73516	238	-	.	ID=scaffold283|size141126:hsp:84301:3.12.0.0;Parent=scaffold283|size141126:hit:44556:3.12.0.0;Target=jgi|Thaps3|586|fgenesh1_pm.C_chr_7000024 20 93 +;Gap=M243
scaffold283|size141126	blastx	match_part	73182	73283	140	-	.	ID=scaffold283|size141126:hsp:84302:3.12.0.0;Parent=scaffold283|size141126:hit:44556:3.12.0.0;Target=jgi|Thaps3|586|fgenesh1_pm.C_chr_7000024 90 123 +;Gap=M102
scaffold283|size141126	blastx	protein_match	73182	73516	140	-	.	ID=scaffold283|size141126:hit:44557:3.12.0.0;Name=jgi|Phatr2|11841|e_gw1.6.309.1;score=140
scaffold283|size141126	blastx	match_part	73274	73516	238	-	.	ID=scaffold283|size141126:hsp:84303:3.12.0.0;Parent=scaffold283|size141126:hit:44557:3.12.0.0;Target=jgi|Phatr2|11841|e_gw1.6.309.1 20 93 +;Gap=M243
scaffold283|size141126	blastx	match_part	73182	73283	140	-	.	ID=scaffold283|size141126:hsp:84304:3.12.0.0;Parent=scaffold283|size141126:hit:44557:3.12.0.0;Target=jgi|Phatr2|11841|e_gw1.6.309.1 90 123 +;Gap=M102
scaffold283|size141126	blastx	protein_match	73182	73516	140	-	.	ID=scaffold283|size141126:hit:44558:3.12.0.0;Name=jgi|Fracy1|179229|e_gw1.1.2189.1;score=140
scaffold283|size141126	blastx	match_part	73274	73516	238	-	.	ID=scaffold283|size141126:hsp:84305:3.12.0.0;Parent=scaffold283|size141126:hit:44558:3.12.0.0;Target=jgi|Fracy1|179229|e_gw1.1.2189.1 20 93 +;Gap=M243
scaffold283|size141126	blastx	match_part	73182	73283	140	-	.	ID=scaffold283|size141126:hsp:84306:3.12.0.0;Parent=scaffold283|size141126:hit:44558:3.12.0.0;Target=jgi|Fracy1|179229|e_gw1.1.2189.1 90 123 +;Gap=M102
scaffold283|size141126	blastx	protein_match	73182	73516	139	-	.	ID=scaffold283|size141126:hit:44559:3.12.0.0;Name=jgi|Fracy1|220288|fgenesh2_kg.21_%2523_12_%2523_379_1_CCUX_EXTA;score=139
scaffold283|size141126	blastx	match_part	73274	73516	237	-	.	ID=scaffold283|size141126:hsp:84307:3.12.0.0;Parent=scaffold283|size141126:hit:44559:3.12.0.0;Target=jgi|Fracy1|220288|fgenesh2_kg.21_%252523_12_%252523_379_1_CCUX_EXTA 20 93 +;Gap=M243
scaffold283|size141126	blastx	match_part	73182	73283	139	-	.	ID=scaffold283|size141126:hsp:84308:3.12.0.0;Parent=scaffold283|size141126:hit:44559:3.12.0.0;Target=jgi|Fracy1|220288|fgenesh2_kg.21_%252523_12_%252523_379_1_CCUX_EXTA 90 123 +;Gap=M102
scaffold283|size141126	blastx	protein_match	73182	73450	125	-	.	ID=scaffold283|size141126:hit:44560:3.12.0.0;Name=jgi|Fracy1|169307|estExt_Genewise1.C_60300;score=125
scaffold283|size141126	blastx	match_part	73334	73450	125	-	.	ID=scaffold283|size141126:hsp:84309:3.12.0.0;Parent=scaffold283|size141126:hit:44560:3.12.0.0;Target=jgi|Fracy1|169307|estExt_Genewise1.C_60300 2 40 +;Gap=M117
scaffold283|size141126	blastx	match_part	73182	73283	125	-	.	ID=scaffold283|size141126:hsp:84310:3.12.0.0;Parent=scaffold283|size141126:hit:44560:3.12.0.0;Target=jgi|Fracy1|169307|estExt_Genewise1.C_60300 50 83 +;Gap=M102
scaffold283|size141126	blastx	protein_match	73182	73516	140	-	.	ID=scaffold283|size141126:hit:44561:3.12.0.0;Name=jgi|Fracy1|180255|e_gw1.2.1154.1;score=140
scaffold283|size141126	blastx	match_part	73274	73516	238	-	.	ID=scaffold283|size141126:hsp:84311:3.12.0.0;Parent=scaffold283|size141126:hit:44561:3.12.0.0;Target=jgi|Fracy1|180255|e_gw1.2.1154.1 20 93 +;Gap=M243
scaffold283|size141126	blastx	match_part	73182	73283	140	-	.	ID=scaffold283|size141126:hsp:84312:3.12.0.0;Parent=scaffold283|size141126:hit:44561:3.12.0.0;Target=jgi|Fracy1|180255|e_gw1.2.1154.1 90 123 +;Gap=M102
scaffold283|size141126	blastx	protein_match	73182	73516	139	-	.	ID=scaffold283|size141126:hit:44562:3.12.0.0;Name=jgi|Fracy1|220288|fgenesh2_kg.21_%2523_12_%2523_379_1_CCUX_EXTA;score=139
scaffold283|size141126	blastx	match_part	73274	73516	237	-	.	ID=scaffold283|size141126:hsp:84313:3.12.0.0;Parent=scaffold283|size141126:hit:44562:3.12.0.0;Target=jgi|Fracy1|220288|fgenesh2_kg.21_%252523_12_%252523_379_1_CCUX_EXTA 20 93 +;Gap=M243
scaffold283|size141126	blastx	match_part	73182	73283	139	-	.	ID=scaffold283|size141126:hsp:84314:3.12.0.0;Parent=scaffold283|size141126:hit:44562:3.12.0.0;Target=jgi|Fracy1|220288|fgenesh2_kg.21_%252523_12_%252523_379_1_CCUX_EXTA 90 123 +;Gap=M102
scaffold283|size141126	blastx	protein_match	73182	73450	125	-	.	ID=scaffold283|size141126:hit:44563:3.12.0.0;Name=jgi|Fracy1|169307|estExt_Genewise1.C_60300;score=125
scaffold283|size141126	blastx	match_part	73334	73450	125	-	.	ID=scaffold283|size141126:hsp:84315:3.12.0.0;Parent=scaffold283|size141126:hit:44563:3.12.0.0;Target=jgi|Fracy1|169307|estExt_Genewise1.C_60300 2 40 +;Gap=M117
scaffold283|size141126	blastx	match_part	73182	73283	125	-	.	ID=scaffold283|size141126:hsp:84316:3.12.0.0;Parent=scaffold283|size141126:hit:44563:3.12.0.0;Target=jgi|Fracy1|169307|estExt_Genewise1.C_60300 50 83 +;Gap=M102
scaffold283|size141126	blastx	protein_match	73182	73468	118	-	.	ID=scaffold283|size141126:hit:44564:3.12.0.0;Name=jgi|Phatr2|16843|e_gw1.29.103.1;score=118
scaffold283|size141126	blastx	match_part	73244	73468	127	-	.	ID=scaffold283|size141126:hsp:84317:3.12.0.0;Parent=scaffold283|size141126:hit:44564:3.12.0.0;Target=jgi|Phatr2|16843|e_gw1.29.103.1 3 70 +;Gap=M225
scaffold283|size141126	blastx	match_part	73182	73283	118	-	.	ID=scaffold283|size141126:hsp:84318:3.12.0.0;Parent=scaffold283|size141126:hit:44564:3.12.0.0;Target=jgi|Phatr2|16843|e_gw1.29.103.1 57 90 +;Gap=M102
scaffold283|size141126	blastx	protein_match	73182	73450	131	-	.	ID=scaffold283|size141126:hit:44565:3.12.0.0;Name=jgi|Thaps3|2084|fgenesh1_pg.C_chr_2000039;score=131
scaffold283|size141126	blastx	match_part	73334	73450	107	-	.	ID=scaffold283|size141126:hsp:84319:3.12.0.0;Parent=scaffold283|size141126:hit:44565:3.12.0.0;Target=jgi|Thaps3|2084|fgenesh1_pg.C_chr_2000039 2 40 +;Gap=M117
scaffold283|size141126	blastx	match_part	73182	73283	131	-	.	ID=scaffold283|size141126:hsp:84320:3.12.0.0;Parent=scaffold283|size141126:hit:44565:3.12.0.0;Target=jgi|Thaps3|2084|fgenesh1_pg.C_chr_2000039 50 83 +;Gap=M102
scaffold283|size141126	blastx	protein_match	73182	73516	140	-	.	ID=scaffold283|size141126:hit:44566:3.12.0.0;Name=jgi|Thaps3|35404|e_gw1.7.488.1;score=140
scaffold283|size141126	blastx	match_part	73274	73516	238	-	.	ID=scaffold283|size141126:hsp:84321:3.12.0.0;Parent=scaffold283|size141126:hit:44566:3.12.0.0;Target=jgi|Thaps3|35404|e_gw1.7.488.1 20 93 +;Gap=M243
scaffold283|size141126	blastx	match_part	73182	73283	140	-	.	ID=scaffold283|size141126:hsp:84322:3.12.0.0;Parent=scaffold283|size141126:hit:44566:3.12.0.0;Target=jgi|Thaps3|35404|e_gw1.7.488.1 90 123 +;Gap=M102
scaffold283|size141126	blastx	protein_match	73182	73516	140	-	.	ID=scaffold283|size141126:hit:44567:3.12.0.0;Name=jgi|Thaoce1|100981|rna15609;score=140
scaffold283|size141126	blastx	match_part	73274	73516	238	-	.	ID=scaffold283|size141126:hsp:84323:3.12.0.0;Parent=scaffold283|size141126:hit:44567:3.12.0.0;Target=jgi|Thaoce1|100981|rna15609 20 93 +;Gap=M243
scaffold283|size141126	blastx	match_part	73182	73283	140	-	.	ID=scaffold283|size141126:hsp:84324:3.12.0.0;Parent=scaffold283|size141126:hit:44567:3.12.0.0;Target=jgi|Thaoce1|100981|rna15609 90 123 +;Gap=M102
scaffold283|size141126	blastx	protein_match	73182	73516	140	-	.	ID=scaffold283|size141126:hit:44568:3.12.0.0;Name=jgi|Fracy1|179229|e_gw1.1.2189.1;score=140
scaffold283|size141126	blastx	match_part	73274	73516	238	-	.	ID=scaffold283|size141126:hsp:84325:3.12.0.0;Parent=scaffold283|size141126:hit:44568:3.12.0.0;Target=jgi|Fracy1|179229|e_gw1.1.2189.1 20 93 +;Gap=M243
scaffold283|size141126	blastx	match_part	73182	73283	140	-	.	ID=scaffold283|size141126:hsp:84326:3.12.0.0;Parent=scaffold283|size141126:hit:44568:3.12.0.0;Target=jgi|Fracy1|179229|e_gw1.1.2189.1 90 123 +;Gap=M102
scaffold283|size141126	blastx	protein_match	73182	73516	140	-	.	ID=scaffold283|size141126:hit:44569:3.12.0.0;Name=jgi|Fracy1|179014|e_gw1.1.2140.1;score=140
scaffold283|size141126	blastx	match_part	73274	73516	238	-	.	ID=scaffold283|size141126:hsp:84327:3.12.0.0;Parent=scaffold283|size141126:hit:44569:3.12.0.0;Target=jgi|Fracy1|179014|e_gw1.1.2140.1 20 93 +;Gap=M243
scaffold283|size141126	blastx	match_part	73182	73283	140	-	.	ID=scaffold283|size141126:hsp:84328:3.12.0.0;Parent=scaffold283|size141126:hit:44569:3.12.0.0;Target=jgi|Fracy1|179014|e_gw1.1.2140.1 90 123 +;Gap=M102
scaffold283|size141126	blastx	protein_match	73182	73516	139	-	.	ID=scaffold283|size141126:hit:44570:3.12.0.0;Name=jgi|Fracy1|212317|estExt_Genewise1Plus.C_230534;score=139
scaffold283|size141126	blastx	match_part	73274	73516	237	-	.	ID=scaffold283|size141126:hsp:84329:3.12.0.0;Parent=scaffold283|size141126:hit:44570:3.12.0.0;Target=jgi|Fracy1|212317|estExt_Genewise1Plus.C_230534 20 93 +;Gap=M243
scaffold283|size141126	blastx	match_part	73182	73283	139	-	.	ID=scaffold283|size141126:hsp:84330:3.12.0.0;Parent=scaffold283|size141126:hit:44570:3.12.0.0;Target=jgi|Fracy1|212317|estExt_Genewise1Plus.C_230534 90 123 +;Gap=M102
scaffold283|size141126	blastx	protein_match	73182	73516	139	-	.	ID=scaffold283|size141126:hit:44571:3.12.0.0;Name=jgi|Fracy1|220288|fgenesh2_kg.21_%2523_12_%2523_379_1_CCUX_EXTA;score=139
scaffold283|size141126	blastx	match_part	73274	73516	237	-	.	ID=scaffold283|size141126:hsp:84331:3.12.0.0;Parent=scaffold283|size141126:hit:44571:3.12.0.0;Target=jgi|Fracy1|220288|fgenesh2_kg.21_%252523_12_%252523_379_1_CCUX_EXTA 20 93 +;Gap=M243
scaffold283|size141126	blastx	match_part	73182	73283	139	-	.	ID=scaffold283|size141126:hsp:84332:3.12.0.0;Parent=scaffold283|size141126:hit:44571:3.12.0.0;Target=jgi|Fracy1|220288|fgenesh2_kg.21_%252523_12_%252523_379_1_CCUX_EXTA 90 123 +;Gap=M102
scaffold283|size141126	blastx	protein_match	73182	73516	139	-	.	ID=scaffold283|size141126:hit:44572:3.12.0.0;Name=jgi|Fracy1|212317|estExt_Genewise1Plus.C_230534;score=139
scaffold283|size141126	blastx	match_part	73274	73516	237	-	.	ID=scaffold283|size141126:hsp:84333:3.12.0.0;Parent=scaffold283|size141126:hit:44572:3.12.0.0;Target=jgi|Fracy1|212317|estExt_Genewise1Plus.C_230534 20 93 +;Gap=M243
scaffold283|size141126	blastx	match_part	73182	73283	139	-	.	ID=scaffold283|size141126:hsp:84334:3.12.0.0;Parent=scaffold283|size141126:hit:44572:3.12.0.0;Target=jgi|Fracy1|212317|estExt_Genewise1Plus.C_230534 90 123 +;Gap=M102
scaffold283|size141126	blastx	protein_match	73182	73471	138	-	.	ID=scaffold283|size141126:hit:44573:3.12.0.0;Name=jgi|Thaoce1|76619|rna25610;score=138
scaffold283|size141126	blastx	match_part	73346	73471	170	-	.	ID=scaffold283|size141126:hsp:84335:3.12.0.0;Parent=scaffold283|size141126:hit:44573:3.12.0.0;Target=jgi|Thaoce1|76619|rna25610 33 74 +;Gap=M126
scaffold283|size141126	blastx	match_part	73182	73283	138	-	.	ID=scaffold283|size141126:hsp:84336:3.12.0.0;Parent=scaffold283|size141126:hit:44573:3.12.0.0;Target=jgi|Thaoce1|76619|rna25610 89 122 +;Gap=M102
scaffold283|size141126	blastx	protein_match	73182	73450	125	-	.	ID=scaffold283|size141126:hit:44574:3.12.0.0;Name=jgi|Fracy1|174718|estExt_Genewise1.C_390001;score=125
scaffold283|size141126	blastx	match_part	73334	73450	125	-	.	ID=scaffold283|size141126:hsp:84337:3.12.0.0;Parent=scaffold283|size141126:hit:44574:3.12.0.0;Target=jgi|Fracy1|174718|estExt_Genewise1.C_390001 2 40 +;Gap=M117
scaffold283|size141126	blastx	match_part	73182	73283	125	-	.	ID=scaffold283|size141126:hsp:84338:3.12.0.0;Parent=scaffold283|size141126:hit:44574:3.12.0.0;Target=jgi|Fracy1|174718|estExt_Genewise1.C_390001 50 83 +;Gap=M102
scaffold283|size141126	blastx	protein_match	73182	73450	125	-	.	ID=scaffold283|size141126:hit:44575:3.12.0.0;Name=jgi|Fracy1|169307|estExt_Genewise1.C_60300;score=125
scaffold283|size141126	blastx	match_part	73334	73450	125	-	.	ID=scaffold283|size141126:hsp:84339:3.12.0.0;Parent=scaffold283|size141126:hit:44575:3.12.0.0;Target=jgi|Fracy1|169307|estExt_Genewise1.C_60300 2 40 +;Gap=M117
scaffold283|size141126	blastx	match_part	73182	73283	125	-	.	ID=scaffold283|size141126:hsp:84340:3.12.0.0;Parent=scaffold283|size141126:hit:44575:3.12.0.0;Target=jgi|Fracy1|169307|estExt_Genewise1.C_60300 50 83 +;Gap=M102
scaffold283|size141126	blastx	protein_match	73182	73516	140	-	.	ID=scaffold283|size141126:hit:44576:3.12.0.0;Name=jgi|Phatr2|50695|estExt_fgenesh1_pm.C_chr_10060;score=140
scaffold283|size141126	blastx	match_part	73274	73516	238	-	.	ID=scaffold283|size141126:hsp:84341:3.12.0.0;Parent=scaffold283|size141126:hit:44576:3.12.0.0;Target=jgi|Phatr2|50695|estExt_fgenesh1_pm.C_chr_10060 20 93 +;Gap=M243
scaffold283|size141126	blastx	match_part	73182	73283	140	-	.	ID=scaffold283|size141126:hsp:84342:3.12.0.0;Parent=scaffold283|size141126:hit:44576:3.12.0.0;Target=jgi|Phatr2|50695|estExt_fgenesh1_pm.C_chr_10060 90 123 +;Gap=M102
scaffold283|size141126	blastx	protein_match	73182	73516	140	-	.	ID=scaffold283|size141126:hit:44577:3.12.0.0;Name=jgi|Fracy1|203578|e_gw1.93.88.1;score=140
scaffold283|size141126	blastx	match_part	73274	73516	238	-	.	ID=scaffold283|size141126:hsp:84343:3.12.0.0;Parent=scaffold283|size141126:hit:44577:3.12.0.0;Target=jgi|Fracy1|203578|e_gw1.93.88.1 20 93 +;Gap=M243
scaffold283|size141126	blastx	match_part	73182	73283	140	-	.	ID=scaffold283|size141126:hsp:84344:3.12.0.0;Parent=scaffold283|size141126:hit:44577:3.12.0.0;Target=jgi|Fracy1|203578|e_gw1.93.88.1 90 123 +;Gap=M102
scaffold283|size141126	blastx	protein_match	73182	73516	140	-	.	ID=scaffold283|size141126:hit:44578:3.12.0.0;Name=jgi|Thaps3|37432|e_gw1.14.268.1;score=140
scaffold283|size141126	blastx	match_part	73274	73516	238	-	.	ID=scaffold283|size141126:hsp:84345:3.12.0.0;Parent=scaffold283|size141126:hit:44578:3.12.0.0;Target=jgi|Thaps3|37432|e_gw1.14.268.1 20 93 +;Gap=M243
scaffold283|size141126	blastx	match_part	73182	73283	140	-	.	ID=scaffold283|size141126:hsp:84346:3.12.0.0;Parent=scaffold283|size141126:hit:44578:3.12.0.0;Target=jgi|Thaps3|37432|e_gw1.14.268.1 90 123 +;Gap=M102
scaffold283|size141126	blastx	protein_match	73182	73516	140	-	.	ID=scaffold283|size141126:hit:44579:3.12.0.0;Name=jgi|Fracy1|179014|e_gw1.1.2140.1;score=140
scaffold283|size141126	blastx	match_part	73274	73516	238	-	.	ID=scaffold283|size141126:hsp:84347:3.12.0.0;Parent=scaffold283|size141126:hit:44579:3.12.0.0;Target=jgi|Fracy1|179014|e_gw1.1.2140.1 20 93 +;Gap=M243
scaffold283|size141126	blastx	match_part	73182	73283	140	-	.	ID=scaffold283|size141126:hsp:84348:3.12.0.0;Parent=scaffold283|size141126:hit:44579:3.12.0.0;Target=jgi|Fracy1|179014|e_gw1.1.2140.1 90 123 +;Gap=M102
scaffold283|size141126	blastx	protein_match	73182	73516	140	-	.	ID=scaffold283|size141126:hit:44580:3.12.0.0;Name=jgi|Fracy1|179229|e_gw1.1.2189.1;score=140
scaffold283|size141126	blastx	match_part	73274	73516	238	-	.	ID=scaffold283|size141126:hsp:84349:3.12.0.0;Parent=scaffold283|size141126:hit:44580:3.12.0.0;Target=jgi|Fracy1|179229|e_gw1.1.2189.1 20 93 +;Gap=M243
scaffold283|size141126	blastx	match_part	73182	73283	140	-	.	ID=scaffold283|size141126:hsp:84350:3.12.0.0;Parent=scaffold283|size141126:hit:44580:3.12.0.0;Target=jgi|Fracy1|179229|e_gw1.1.2189.1 90 123 +;Gap=M102
scaffold283|size141126	blastx	protein_match	73182	73516	140	-	.	ID=scaffold283|size141126:hit:44581:3.12.0.0;Name=jgi|Fracy1|191802|e_gw1.13.282.1;score=140
scaffold283|size141126	blastx	match_part	73274	73516	238	-	.	ID=scaffold283|size141126:hsp:84351:3.12.0.0;Parent=scaffold283|size141126:hit:44581:3.12.0.0;Target=jgi|Fracy1|191802|e_gw1.13.282.1 20 93 +;Gap=M243
scaffold283|size141126	blastx	match_part	73182	73283	140	-	.	ID=scaffold283|size141126:hsp:84352:3.12.0.0;Parent=scaffold283|size141126:hit:44581:3.12.0.0;Target=jgi|Fracy1|191802|e_gw1.13.282.1 90 123 +;Gap=M102
scaffold283|size141126	blastx	protein_match	73182	73471	131	-	.	ID=scaffold283|size141126:hit:44582:3.12.0.0;Name=jgi|Thaoce1|76561|rna20632;score=131
scaffold283|size141126	blastx	match_part	73274	73471	186	-	.	ID=scaffold283|size141126:hsp:84353:3.12.0.0;Parent=scaffold283|size141126:hit:44582:3.12.0.0;Target=jgi|Thaoce1|76561|rna20632 48 105 +;Gap=M198
scaffold283|size141126	blastx	match_part	73182	73283	131	-	.	ID=scaffold283|size141126:hsp:84354:3.12.0.0;Parent=scaffold283|size141126:hit:44582:3.12.0.0;Target=jgi|Thaoce1|76561|rna20632 102 135 +;Gap=M102
scaffold283|size141126	blastx	protein_match	73182	73516	140	-	.	ID=scaffold283|size141126:hit:44583:3.12.0.0;Name=jgi|Fracy1|203603|e_gw1.93.48.1;score=140
scaffold283|size141126	blastx	match_part	73274	73516	238	-	.	ID=scaffold283|size141126:hsp:84355:3.12.0.0;Parent=scaffold283|size141126:hit:44583:3.12.0.0;Target=jgi|Fracy1|203603|e_gw1.93.48.1 20 93 +;Gap=M243
scaffold283|size141126	blastx	match_part	73182	73283	140	-	.	ID=scaffold283|size141126:hsp:84356:3.12.0.0;Parent=scaffold283|size141126:hit:44583:3.12.0.0;Target=jgi|Fracy1|203603|e_gw1.93.48.1 90 123 +;Gap=M102
scaffold283|size141126	blastx	protein_match	73182	73516	137	-	.	ID=scaffold283|size141126:hit:44584:3.12.0.0;Name=jgi|Phatr2|21239|estExt_gwp_gw1.C_chr_120035;score=137
scaffold283|size141126	blastx	match_part	73271	73516	231	-	.	ID=scaffold283|size141126:hsp:84357:3.12.0.0;Parent=scaffold283|size141126:hit:44584:3.12.0.0;Target=jgi|Phatr2|21239|estExt_gwp_gw1.C_chr_120035 20 102 +;Gap=M246
scaffold283|size141126	blastx	match_part	73182	73283	137	-	.	ID=scaffold283|size141126:hsp:84358:3.12.0.0;Parent=scaffold283|size141126:hit:44584:3.12.0.0;Target=jgi|Phatr2|21239|estExt_gwp_gw1.C_chr_120035 90 123 +;Gap=M102
scaffold283|size141126	blastx	protein_match	73182	73513	140	-	.	ID=scaffold283|size141126:hit:44585:3.12.0.0;Name=jgi|Thaoce1|84232|rna29988;score=140
scaffold283|size141126	blastx	match_part	73274	73513	229	-	.	ID=scaffold283|size141126:hsp:84359:3.12.0.0;Parent=scaffold283|size141126:hit:44585:3.12.0.0;Target=jgi|Thaoce1|84232|rna29988 57 129 +;Gap=M240
scaffold283|size141126	blastx	match_part	73182	73283	140	-	.	ID=scaffold283|size141126:hsp:84360:3.12.0.0;Parent=scaffold283|size141126:hit:44585:3.12.0.0;Target=jgi|Thaoce1|84232|rna29988 126 159 +;Gap=M102
scaffold283|size141126	blastx	protein_match	88067	88654	459	+	.	ID=scaffold283|size141126:hit:44586:3.12.0.0;Name=jgi|Thaps3|10023|fgenesh1_pg.C_chr_15000013;score=459
scaffold283|size141126	blastx	match_part	88067	88654	459	+	.	ID=scaffold283|size141126:hsp:84361:3.12.0.0;Parent=scaffold283|size141126:hit:44586:3.12.0.0;Target=jgi|Thaps3|10023|fgenesh1_pg.C_chr_15000013 1 185 +;Gap=M588
scaffold283|size141126	blastx	protein_match	110702	111605	1382	+	.	ID=scaffold283|size141126:hit:44587:3.12.0.0;Name=jgi|Thaoce1|89624|rna27750;score=1382
scaffold283|size141126	blastx	match_part	110702	111535	1382	+	.	ID=scaffold283|size141126:hsp:84362:3.12.0.0;Parent=scaffold283|size141126:hit:44587:3.12.0.0;Target=jgi|Thaoce1|89624|rna27750 1 278 +;Gap=M834
scaffold283|size141126	blastx	match_part	111537	111605	90	+	.	ID=scaffold283|size141126:hsp:84363:3.12.0.0;Parent=scaffold283|size141126:hit:44587:3.12.0.0;Target=jgi|Thaoce1|89624|rna27750 279 301 +;Gap=M69
scaffold283|size141126	blastx	protein_match	110702	111535	757	+	.	ID=scaffold283|size141126:hit:44588:3.12.0.0;Name=jgi|Fracy1|265539|estExt_fgenesh2_pg.C_470060;score=757
scaffold283|size141126	blastx	match_part	110702	111535	757	+	.	ID=scaffold283|size141126:hsp:84364:3.12.0.0;Parent=scaffold283|size141126:hit:44588:3.12.0.0;Target=jgi|Fracy1|265539|estExt_fgenesh2_pg.C_470060 1 278 +;Gap=M834
scaffold283|size141126	blastx	protein_match	110702	111535	757	+	.	ID=scaffold283|size141126:hit:44589:3.12.0.0;Name=jgi|Fracy1|267851|estExt_fgenesh2_kg.C_20279;score=757
scaffold283|size141126	blastx	match_part	110702	111535	757	+	.	ID=scaffold283|size141126:hsp:84365:3.12.0.0;Parent=scaffold283|size141126:hit:44589:3.12.0.0;Target=jgi|Fracy1|267851|estExt_fgenesh2_kg.C_20279 1 278 +;Gap=M834
scaffold283|size141126	blastx	protein_match	110705	111590	1296	+	.	ID=scaffold283|size141126:hit:44590:3.12.0.0;Name=jgi|Phatr2|22873|estExt_gwp_gw1.C_chr_200030;score=1296
scaffold283|size141126	blastx	match_part	110705	111535	1296	+	.	ID=scaffold283|size141126:hsp:84366:3.12.0.0;Parent=scaffold283|size141126:hit:44590:3.12.0.0;Target=jgi|Phatr2|22873|estExt_gwp_gw1.C_chr_200030 5 281 +;Gap=M831
scaffold283|size141126	blastx	match_part	111537	111590	83	+	.	ID=scaffold283|size141126:hsp:84367:3.12.0.0;Parent=scaffold283|size141126:hit:44590:3.12.0.0;Target=jgi|Phatr2|22873|estExt_gwp_gw1.C_chr_200030 282 299 +;Gap=M54
scaffold283|size141126	blastx	protein_match	110702	111605	1380	+	.	ID=scaffold283|size141126:hit:44591:3.12.0.0;Name=jgi|Thaps3|39143|estExt_gwp_gw1.C_chr_10468;score=1380
scaffold283|size141126	blastx	match_part	110702	111535	1380	+	.	ID=scaffold283|size141126:hsp:84368:3.12.0.0;Parent=scaffold283|size141126:hit:44591:3.12.0.0;Target=jgi|Thaps3|39143|estExt_gwp_gw1.C_chr_10468 1 278 +;Gap=M834
scaffold283|size141126	blastx	match_part	111537	111605	92	+	.	ID=scaffold283|size141126:hsp:84369:3.12.0.0;Parent=scaffold283|size141126:hit:44591:3.12.0.0;Target=jgi|Thaps3|39143|estExt_gwp_gw1.C_chr_10468 279 301 +;Gap=M69
scaffold283|size141126	blastx	protein_match	110702	111535	757	+	.	ID=scaffold283|size141126:hit:44592:3.12.0.0;Name=jgi|Fracy1|267851|estExt_fgenesh2_kg.C_20279;score=757
scaffold283|size141126	blastx	match_part	110702	111535	757	+	.	ID=scaffold283|size141126:hsp:84370:3.12.0.0;Parent=scaffold283|size141126:hit:44592:3.12.0.0;Target=jgi|Fracy1|267851|estExt_fgenesh2_kg.C_20279 1 278 +;Gap=M834
scaffold283|size141126	blastx	protein_match	110702	111535	757	+	.	ID=scaffold283|size141126:hit:44593:3.12.0.0;Name=jgi|Fracy1|267851|estExt_fgenesh2_kg.C_20279;score=757
scaffold283|size141126	blastx	match_part	110702	111535	757	+	.	ID=scaffold283|size141126:hsp:84371:3.12.0.0;Parent=scaffold283|size141126:hit:44593:3.12.0.0;Target=jgi|Fracy1|267851|estExt_fgenesh2_kg.C_20279 1 278 +;Gap=M834
scaffold283|size141126	blastx	protein_match	131200	131490	138	-	.	ID=scaffold283|size141126:hit:44594:3.12.0.0;Name=jgi|Thaoce1|81964|rna9879;score=138
scaffold283|size141126	blastx	match_part	131200	131490	138	-	.	ID=scaffold283|size141126:hsp:84372:3.12.0.0;Parent=scaffold283|size141126:hit:44594:3.12.0.0;Target=jgi|Thaoce1|81964|rna9879 70 151 +;Gap=M291
scaffold283|size141126	blastx	protein_match	131233	131409	144	-	.	ID=scaffold283|size141126:hit:44595:3.12.0.0;Name=jgi|Thaoce1|93376|rna23479;score=144
scaffold283|size141126	blastx	match_part	131233	131409	144	-	.	ID=scaffold283|size141126:hsp:84373:3.12.0.0;Parent=scaffold283|size141126:hit:44595:3.12.0.0;Target=jgi|Thaoce1|93376|rna23479 33 89 +;Gap=M177
scaffold283|size141126	blastx	protein_match	131653	131904	154	-	.	ID=scaffold283|size141126:hit:44596:3.12.0.0;Name=jgi|Thaoce1|82117|rna14947;score=154
scaffold283|size141126	blastx	match_part	131653	131904	154	-	.	ID=scaffold283|size141126:hsp:84374:3.12.0.0;Parent=scaffold283|size141126:hit:44596:3.12.0.0;Target=jgi|Thaoce1|82117|rna14947 9 92 +;Gap=M252
scaffold283|size141126	blastx	protein_match	131146	131904	560	-	.	ID=scaffold283|size141126:hit:44597:3.12.0.0;Name=jgi|Thaoce1|83789|rna2883;score=560
scaffold283|size141126	blastx	match_part	131146	131904	560	-	.	ID=scaffold283|size141126:hsp:84375:3.12.0.0;Parent=scaffold283|size141126:hit:44597:3.12.0.0;Target=jgi|Thaoce1|83789|rna2883 4 247 +;Gap=M759
scaffold283|size141126	protein2genome	protein_match	14429	15598	1002	+	.	ID=scaffold283|size141126:hit:44598:3.12.0.0;Name=jgi|Thaps3|2569|fgenesh1_pg.C_chr_2000524;score=1002
scaffold283|size141126	protein2genome	match_part	14429	15598	1002	+	.	ID=scaffold283|size141126:hsp:84376:3.12.0.0;Parent=scaffold283|size141126:hit:44598:3.12.0.0;Target=jgi|Thaps3|2569|fgenesh1_pg.C_chr_2000524 19 407 +;Gap=M1170
scaffold283|size141126	protein2genome	protein_match	28366	28655	200	-	.	ID=scaffold283|size141126:hit:44599:3.12.0.0;Name=jgi|Thaoce1|78065|rna9200;score=200
scaffold283|size141126	protein2genome	match_part	28366	28655	200	-	.	ID=scaffold283|size141126:hsp:84377:3.12.0.0;Parent=scaffold283|size141126:hit:44599:3.12.0.0;Target=jgi|Thaoce1|78065|rna9200 9 105 +;Gap=M290
scaffold283|size141126	protein2genome	protein_match	72638	73039	545	+	.	ID=scaffold283|size141126:hit:44600:3.12.0.0;Name=jgi|Thaps3|35245|e_gw1.7.493.1;score=545
scaffold283|size141126	protein2genome	match_part	72638	73039	545	+	.	ID=scaffold283|size141126:hsp:84378:3.12.0.0;Parent=scaffold283|size141126:hit:44600:3.12.0.0;Target=jgi|Thaps3|35245|e_gw1.7.493.1 1 134 +;Gap=M402
scaffold283|size141126	protein2genome	protein_match	72638	73039	544	+	.	ID=scaffold283|size141126:hit:44601:3.12.0.0;Name=jgi|Thaps3|29950|estExt_Genewise1.C_chr_140052;score=544
scaffold283|size141126	protein2genome	match_part	72638	73039	544	+	.	ID=scaffold283|size141126:hsp:84379:3.12.0.0;Parent=scaffold283|size141126:hit:44601:3.12.0.0;Target=jgi|Thaps3|29950|estExt_Genewise1.C_chr_140052 1 134 +;Gap=M402
scaffold283|size141126	protein2genome	protein_match	72656	73039	513	+	.	ID=scaffold283|size141126:hit:44602:3.12.0.0;Name=jgi|Fracy1|193629|e_gw1.19.425.1;score=513
scaffold283|size141126	protein2genome	match_part	72656	73039	513	+	.	ID=scaffold283|size141126:hsp:84380:3.12.0.0;Parent=scaffold283|size141126:hit:44602:3.12.0.0;Target=jgi|Fracy1|193629|e_gw1.19.425.1 1 128 +;Gap=M384
scaffold283|size141126	protein2genome	protein_match	72638	73039	355	+	.	ID=scaffold283|size141126:hit:44603:3.12.0.0;Name=jgi|Thaoce1|85013|rna15692;score=355
scaffold283|size141126	protein2genome	match_part	72638	73039	355	+	.	ID=scaffold283|size141126:hsp:84381:3.12.0.0;Parent=scaffold283|size141126:hit:44603:3.12.0.0;Target=jgi|Thaoce1|85013|rna15692 1 137 +;Gap=M402
scaffold283|size141126	protein2genome	protein_match	72695	73042	274	+	.	ID=scaffold283|size141126:hit:44604:3.12.0.0;Name=jgi|Thaoce1|98983|rna6913;score=274
scaffold283|size141126	protein2genome	match_part	72695	73042	274	+	.	ID=scaffold283|size141126:hsp:84382:3.12.0.0;Parent=scaffold283|size141126:hit:44604:3.12.0.0;Target=jgi|Thaoce1|98983|rna6913 30 146 +;Gap=M348
scaffold283|size141126	protein2genome	protein_match	72638	73039	545	+	.	ID=scaffold283|size141126:hit:44605:3.12.0.0;Name=jgi|Phatr2|50872|estExt_fgenesh1_pm.C_chr_60028;score=545
scaffold283|size141126	protein2genome	match_part	72638	73039	545	+	.	ID=scaffold283|size141126:hsp:84383:3.12.0.0;Parent=scaffold283|size141126:hit:44605:3.12.0.0;Target=jgi|Phatr2|50872|estExt_fgenesh1_pm.C_chr_60028 1 134 +;Gap=M402
scaffold283|size141126	protein2genome	protein_match	72638	73039	545	+	.	ID=scaffold283|size141126:hit:44606:3.12.0.0;Name=jgi|Fracy1|180255|e_gw1.2.1154.1;score=545
scaffold283|size141126	protein2genome	match_part	72638	73039	545	+	.	ID=scaffold283|size141126:hsp:84384:3.12.0.0;Parent=scaffold283|size141126:hit:44606:3.12.0.0;Target=jgi|Fracy1|180255|e_gw1.2.1154.1 1 134 +;Gap=M402
scaffold283|size141126	protein2genome	protein_match	72604	73039	491	+	.	ID=scaffold283|size141126:hit:44607:3.12.0.0;Name=jgi|Thaoce1|79894|rna17584;score=491
scaffold283|size141126	protein2genome	match_part	72604	73039	491	+	.	ID=scaffold283|size141126:hsp:84385:3.12.0.0;Parent=scaffold283|size141126:hit:44607:3.12.0.0;Target=jgi|Thaoce1|79894|rna17584 21 165 +;Gap=M436
scaffold283|size141126	protein2genome	protein_match	72635	73039	545	+	.	ID=scaffold283|size141126:hit:44608:3.12.0.0;Name=jgi|Thaoce1|99046|rna23343;score=545
scaffold283|size141126	protein2genome	match_part	72635	73039	545	+	.	ID=scaffold283|size141126:hsp:84386:3.12.0.0;Parent=scaffold283|size141126:hit:44608:3.12.0.0;Target=jgi|Thaoce1|99046|rna23343 73 207 +;Gap=M405
scaffold283|size141126	protein2genome	protein_match	72638	73039	545	+	.	ID=scaffold283|size141126:hit:44609:3.12.0.0;Name=jgi|Thaps3|36811|e_gw1.12.208.1;score=545
scaffold283|size141126	protein2genome	match_part	72638	73039	545	+	.	ID=scaffold283|size141126:hsp:84387:3.12.0.0;Parent=scaffold283|size141126:hit:44609:3.12.0.0;Target=jgi|Thaps3|36811|e_gw1.12.208.1 1 134 +;Gap=M402
scaffold283|size141126	protein2genome	protein_match	72638	73039	545	+	.	ID=scaffold283|size141126:hit:44610:3.12.0.0;Name=jgi|Thaps3|3183|fgenesh1_pg.C_chr_3000117;score=545
scaffold283|size141126	protein2genome	match_part	72638	73039	545	+	.	ID=scaffold283|size141126:hsp:84388:3.12.0.0;Parent=scaffold283|size141126:hit:44610:3.12.0.0;Target=jgi|Thaps3|3183|fgenesh1_pg.C_chr_3000117 1 134 +;Gap=M402
scaffold283|size141126	protein2genome	protein_match	72638	73039	545	+	.	ID=scaffold283|size141126:hit:44611:3.12.0.0;Name=jgi|Fracy1|191802|e_gw1.13.282.1;score=545
scaffold283|size141126	protein2genome	match_part	72638	73039	545	+	.	ID=scaffold283|size141126:hsp:84389:3.12.0.0;Parent=scaffold283|size141126:hit:44611:3.12.0.0;Target=jgi|Fracy1|191802|e_gw1.13.282.1 1 134 +;Gap=M402
scaffold283|size141126	protein2genome	protein_match	72638	73039	545	+	.	ID=scaffold283|size141126:hit:44612:3.12.0.0;Name=jgi|Fracy1|179014|e_gw1.1.2140.1;score=545
scaffold283|size141126	protein2genome	match_part	72638	73039	545	+	.	ID=scaffold283|size141126:hsp:84390:3.12.0.0;Parent=scaffold283|size141126:hit:44612:3.12.0.0;Target=jgi|Fracy1|179014|e_gw1.1.2140.1 1 134 +;Gap=M402
scaffold283|size141126	protein2genome	protein_match	72638	73039	545	+	.	ID=scaffold283|size141126:hit:44613:3.12.0.0;Name=jgi|Thaps3|586|fgenesh1_pm.C_chr_7000024;score=545
scaffold283|size141126	protein2genome	match_part	72638	73039	545	+	.	ID=scaffold283|size141126:hsp:84391:3.12.0.0;Parent=scaffold283|size141126:hit:44613:3.12.0.0;Target=jgi|Thaps3|586|fgenesh1_pm.C_chr_7000024 1 134 +;Gap=M402
scaffold283|size141126	protein2genome	protein_match	72638	73039	545	+	.	ID=scaffold283|size141126:hit:44614:3.12.0.0;Name=jgi|Phatr2|11841|e_gw1.6.309.1;score=545
scaffold283|size141126	protein2genome	match_part	72638	73039	545	+	.	ID=scaffold283|size141126:hsp:84392:3.12.0.0;Parent=scaffold283|size141126:hit:44614:3.12.0.0;Target=jgi|Phatr2|11841|e_gw1.6.309.1 1 134 +;Gap=M402
scaffold283|size141126	protein2genome	protein_match	72638	73039	545	+	.	ID=scaffold283|size141126:hit:44615:3.12.0.0;Name=jgi|Fracy1|179229|e_gw1.1.2189.1;score=545
scaffold283|size141126	protein2genome	match_part	72638	73039	545	+	.	ID=scaffold283|size141126:hsp:84393:3.12.0.0;Parent=scaffold283|size141126:hit:44615:3.12.0.0;Target=jgi|Fracy1|179229|e_gw1.1.2189.1 1 134 +;Gap=M402
scaffold283|size141126	protein2genome	protein_match	72638	73039	544	+	.	ID=scaffold283|size141126:hit:44616:3.12.0.0;Name=jgi|Fracy1|220288|fgenesh2_kg.21_%2523_12_%2523_379_1_CCUX_EXTA;score=544
scaffold283|size141126	protein2genome	match_part	72638	73039	544	+	.	ID=scaffold283|size141126:hsp:84394:3.12.0.0;Parent=scaffold283|size141126:hit:44616:3.12.0.0;Target=jgi|Fracy1|220288|fgenesh2_kg.21_%252523_12_%252523_379_1_CCUX_EXTA 1 134 +;Gap=M402
scaffold283|size141126	protein2genome	protein_match	72740	73039	313	+	.	ID=scaffold283|size141126:hit:44617:3.12.0.0;Name=jgi|Thaoce1|73067|rna16278;score=313
scaffold283|size141126	protein2genome	match_part	72740	73039	313	+	.	ID=scaffold283|size141126:hsp:84395:3.12.0.0;Parent=scaffold283|size141126:hit:44617:3.12.0.0;Target=jgi|Thaoce1|73067|rna16278 99 203 +;Gap=M300
scaffold283|size141126	protein2genome	protein_match	72767	73033	280	+	.	ID=scaffold283|size141126:hit:44618:3.12.0.0;Name=jgi|Fracy1|169307|estExt_Genewise1.C_60300;score=280
scaffold283|size141126	protein2genome	match_part	72767	73033	280	+	.	ID=scaffold283|size141126:hsp:84396:3.12.0.0;Parent=scaffold283|size141126:hit:44618:3.12.0.0;Target=jgi|Fracy1|169307|estExt_Genewise1.C_60300 3 92 +;Gap=M267
scaffold283|size141126	protein2genome	protein_match	72746	73039	325	+	.	ID=scaffold283|size141126:hit:44619:3.12.0.0;Name=jgi|Thaoce1|94838|rna30297;score=325
scaffold283|size141126	protein2genome	match_part	72746	73039	325	+	.	ID=scaffold283|size141126:hsp:84397:3.12.0.0;Parent=scaffold283|size141126:hit:44619:3.12.0.0;Target=jgi|Thaoce1|94838|rna30297 64 163 +;Gap=M294
scaffold283|size141126	protein2genome	protein_match	72746	73033	284	+	.	ID=scaffold283|size141126:hit:44620:3.12.0.0;Name=jgi|Phatr2|16843|e_gw1.29.103.1;score=284
scaffold283|size141126	protein2genome	match_part	72746	73033	284	+	.	ID=scaffold283|size141126:hsp:84398:3.12.0.0;Parent=scaffold283|size141126:hit:44620:3.12.0.0;Target=jgi|Phatr2|16843|e_gw1.29.103.1 3 99 +;Gap=M288
scaffold283|size141126	protein2genome	protein_match	72767	73033	271	+	.	ID=scaffold283|size141126:hit:44621:3.12.0.0;Name=jgi|Thaps3|2084|fgenesh1_pg.C_chr_2000039;score=271
scaffold283|size141126	protein2genome	match_part	72767	73033	271	+	.	ID=scaffold283|size141126:hsp:84399:3.12.0.0;Parent=scaffold283|size141126:hit:44621:3.12.0.0;Target=jgi|Thaps3|2084|fgenesh1_pg.C_chr_2000039 3 92 +;Gap=M267
scaffold283|size141126	protein2genome	protein_match	72638	73039	545	+	.	ID=scaffold283|size141126:hit:44622:3.12.0.0;Name=jgi|Thaps3|35404|e_gw1.7.488.1;score=545
scaffold283|size141126	protein2genome	match_part	72638	73039	545	+	.	ID=scaffold283|size141126:hsp:84400:3.12.0.0;Parent=scaffold283|size141126:hit:44622:3.12.0.0;Target=jgi|Thaps3|35404|e_gw1.7.488.1 1 134 +;Gap=M402
scaffold283|size141126	protein2genome	protein_match	72638	73039	545	+	.	ID=scaffold283|size141126:hit:44623:3.12.0.0;Name=jgi|Thaoce1|100981|rna15609;score=545
scaffold283|size141126	protein2genome	match_part	72638	73039	545	+	.	ID=scaffold283|size141126:hsp:84401:3.12.0.0;Parent=scaffold283|size141126:hit:44623:3.12.0.0;Target=jgi|Thaoce1|100981|rna15609 1 134 +;Gap=M402
scaffold283|size141126	protein2genome	protein_match	72638	73039	544	+	.	ID=scaffold283|size141126:hit:44624:3.12.0.0;Name=jgi|Fracy1|212317|estExt_Genewise1Plus.C_230534;score=544
scaffold283|size141126	protein2genome	match_part	72638	73039	544	+	.	ID=scaffold283|size141126:hsp:84402:3.12.0.0;Parent=scaffold283|size141126:hit:44624:3.12.0.0;Target=jgi|Fracy1|212317|estExt_Genewise1Plus.C_230534 1 134 +;Gap=M402
scaffold283|size141126	protein2genome	protein_match	72638	73039	332	+	.	ID=scaffold283|size141126:hit:44625:3.12.0.0;Name=jgi|Thaoce1|76619|rna25610;score=332
scaffold283|size141126	protein2genome	match_part	72638	73039	332	+	.	ID=scaffold283|size141126:hsp:84403:3.12.0.0;Parent=scaffold283|size141126:hit:44625:3.12.0.0;Target=jgi|Thaoce1|76619|rna25610 1 133 +;Gap=M402
scaffold283|size141126	protein2genome	protein_match	72767	73033	280	+	.	ID=scaffold283|size141126:hit:44626:3.12.0.0;Name=jgi|Fracy1|174718|estExt_Genewise1.C_390001;score=280
scaffold283|size141126	protein2genome	match_part	72767	73033	280	+	.	ID=scaffold283|size141126:hsp:84404:3.12.0.0;Parent=scaffold283|size141126:hit:44626:3.12.0.0;Target=jgi|Fracy1|174718|estExt_Genewise1.C_390001 3 92 +;Gap=M267
scaffold283|size141126	protein2genome	protein_match	72638	73039	545	+	.	ID=scaffold283|size141126:hit:44627:3.12.0.0;Name=jgi|Phatr2|50695|estExt_fgenesh1_pm.C_chr_10060;score=545
scaffold283|size141126	protein2genome	match_part	72638	73039	545	+	.	ID=scaffold283|size141126:hsp:84405:3.12.0.0;Parent=scaffold283|size141126:hit:44627:3.12.0.0;Target=jgi|Phatr2|50695|estExt_fgenesh1_pm.C_chr_10060 1 134 +;Gap=M402
scaffold283|size141126	protein2genome	protein_match	72638	73039	545	+	.	ID=scaffold283|size141126:hit:44628:3.12.0.0;Name=jgi|Fracy1|203578|e_gw1.93.88.1;score=545
scaffold283|size141126	protein2genome	match_part	72638	73039	545	+	.	ID=scaffold283|size141126:hsp:84406:3.12.0.0;Parent=scaffold283|size141126:hit:44628:3.12.0.0;Target=jgi|Fracy1|203578|e_gw1.93.88.1 1 134 +;Gap=M402
scaffold283|size141126	protein2genome	protein_match	72842	73039	209	+	.	ID=scaffold283|size141126:hit:44629:3.12.0.0;Name=jgi|Thaoce1|76530|rna8344;score=209
scaffold283|size141126	protein2genome	match_part	72842	73039	209	+	.	ID=scaffold283|size141126:hsp:84407:3.12.0.0;Parent=scaffold283|size141126:hit:44629:3.12.0.0;Target=jgi|Thaoce1|76530|rna8344 57 122 +;Gap=M198
scaffold283|size141126	protein2genome	protein_match	72638	73039	545	+	.	ID=scaffold283|size141126:hit:44630:3.12.0.0;Name=jgi|Thaps3|37432|e_gw1.14.268.1;score=545
scaffold283|size141126	protein2genome	match_part	72638	73039	545	+	.	ID=scaffold283|size141126:hsp:84408:3.12.0.0;Parent=scaffold283|size141126:hit:44630:3.12.0.0;Target=jgi|Thaps3|37432|e_gw1.14.268.1 1 134 +;Gap=M402
scaffold283|size141126	protein2genome	protein_match	72746	73039	350	+	.	ID=scaffold283|size141126:hit:44631:3.12.0.0;Name=jgi|Thaoce1|76561|rna20632;score=350
scaffold283|size141126	protein2genome	match_part	72746	73039	350	+	.	ID=scaffold283|size141126:hsp:84409:3.12.0.0;Parent=scaffold283|size141126:hit:44631:3.12.0.0;Target=jgi|Thaoce1|76561|rna20632 49 146 +;Gap=M294
scaffold283|size141126	protein2genome	protein_match	72638	73039	545	+	.	ID=scaffold283|size141126:hit:44632:3.12.0.0;Name=jgi|Fracy1|203603|e_gw1.93.48.1;score=545
scaffold283|size141126	protein2genome	match_part	72638	73039	545	+	.	ID=scaffold283|size141126:hsp:84410:3.12.0.0;Parent=scaffold283|size141126:hit:44632:3.12.0.0;Target=jgi|Fracy1|203603|e_gw1.93.48.1 1 134 +;Gap=M402
scaffold283|size141126	protein2genome	protein_match	72638	73039	542	+	.	ID=scaffold283|size141126:hit:44633:3.12.0.0;Name=jgi|Phatr2|21239|estExt_gwp_gw1.C_chr_120035;score=542
scaffold283|size141126	protein2genome	match_part	72638	73039	542	+	.	ID=scaffold283|size141126:hsp:84411:3.12.0.0;Parent=scaffold283|size141126:hit:44633:3.12.0.0;Target=jgi|Phatr2|21239|estExt_gwp_gw1.C_chr_120035 1 134 +;Gap=M402
scaffold283|size141126	protein2genome	protein_match	72698	73039	449	+	.	ID=scaffold283|size141126:hit:44634:3.12.0.0;Name=jgi|Thaoce1|84232|rna29988;score=449
scaffold283|size141126	protein2genome	match_part	72698	73039	449	+	.	ID=scaffold283|size141126:hsp:84412:3.12.0.0;Parent=scaffold283|size141126:hit:44634:3.12.0.0;Target=jgi|Thaoce1|84232|rna29988 57 170 +;Gap=M342
scaffold283|size141126	protein2genome	protein_match	73343	73573	309	-	.	ID=scaffold283|size141126:hit:44635:3.12.0.0;Name=jgi|Thaps3|35245|e_gw1.7.493.1;score=309
scaffold283|size141126	protein2genome	match_part	73343	73573	309	-	.	ID=scaffold283|size141126:hsp:84413:3.12.0.0;Parent=scaffold283|size141126:hit:44635:3.12.0.0;Target=jgi|Thaps3|35245|e_gw1.7.493.1 1 78 +;Gap=M231
scaffold283|size141126	protein2genome	protein_match	73343	73573	302	-	.	ID=scaffold283|size141126:hit:44636:3.12.0.0;Name=jgi|Thaps3|29950|estExt_Genewise1.C_chr_140052;score=302
scaffold283|size141126	protein2genome	match_part	73343	73573	302	-	.	ID=scaffold283|size141126:hsp:84414:3.12.0.0;Parent=scaffold283|size141126:hit:44636:3.12.0.0;Target=jgi|Thaps3|29950|estExt_Genewise1.C_chr_140052 1 78 +;Gap=M231
scaffold283|size141126	protein2genome	protein_match	73343	73555	280	-	.	ID=scaffold283|size141126:hit:44637:3.12.0.0;Name=jgi|Fracy1|193629|e_gw1.19.425.1;score=280
scaffold283|size141126	protein2genome	match_part	73343	73555	280	-	.	ID=scaffold283|size141126:hsp:84415:3.12.0.0;Parent=scaffold283|size141126:hit:44637:3.12.0.0;Target=jgi|Fracy1|193629|e_gw1.19.425.1 1 72 +;Gap=M213
scaffold283|size141126	protein2genome	protein_match	73346	73573	181	-	.	ID=scaffold283|size141126:hit:44638:3.12.0.0;Name=jgi|Thaoce1|85013|rna15692;score=181
scaffold283|size141126	protein2genome	match_part	73346	73573	181	-	.	ID=scaffold283|size141126:hsp:84416:3.12.0.0;Parent=scaffold283|size141126:hit:44638:3.12.0.0;Target=jgi|Thaoce1|85013|rna15692 1 78 +;Gap=M228
scaffold283|size141126	protein2genome	protein_match	73343	73573	309	-	.	ID=scaffold283|size141126:hit:44639:3.12.0.0;Name=jgi|Phatr2|50872|estExt_fgenesh1_pm.C_chr_60028;score=309
scaffold283|size141126	protein2genome	match_part	73343	73573	309	-	.	ID=scaffold283|size141126:hsp:84417:3.12.0.0;Parent=scaffold283|size141126:hit:44639:3.12.0.0;Target=jgi|Phatr2|50872|estExt_fgenesh1_pm.C_chr_60028 1 78 +;Gap=M231
scaffold283|size141126	protein2genome	protein_match	73343	73573	309	-	.	ID=scaffold283|size141126:hit:44640:3.12.0.0;Name=jgi|Fracy1|180255|e_gw1.2.1154.1;score=309
scaffold283|size141126	protein2genome	match_part	73343	73573	309	-	.	ID=scaffold283|size141126:hsp:84418:3.12.0.0;Parent=scaffold283|size141126:hit:44640:3.12.0.0;Target=jgi|Fracy1|180255|e_gw1.2.1154.1 1 78 +;Gap=M231
scaffold283|size141126	protein2genome	protein_match	73343	73573	309	-	.	ID=scaffold283|size141126:hit:44641:3.12.0.0;Name=jgi|Thaps3|36811|e_gw1.12.208.1;score=309
scaffold283|size141126	protein2genome	match_part	73343	73573	309	-	.	ID=scaffold283|size141126:hsp:84419:3.12.0.0;Parent=scaffold283|size141126:hit:44641:3.12.0.0;Target=jgi|Thaps3|36811|e_gw1.12.208.1 1 78 +;Gap=M231
scaffold283|size141126	protein2genome	protein_match	73343	73573	309	-	.	ID=scaffold283|size141126:hit:44642:3.12.0.0;Name=jgi|Thaps3|3183|fgenesh1_pg.C_chr_3000117;score=309
scaffold283|size141126	protein2genome	match_part	73343	73573	309	-	.	ID=scaffold283|size141126:hsp:84420:3.12.0.0;Parent=scaffold283|size141126:hit:44642:3.12.0.0;Target=jgi|Thaps3|3183|fgenesh1_pg.C_chr_3000117 1 78 +;Gap=M231
scaffold283|size141126	protein2genome	protein_match	73343	73573	309	-	.	ID=scaffold283|size141126:hit:44643:3.12.0.0;Name=jgi|Fracy1|191802|e_gw1.13.282.1;score=309
scaffold283|size141126	protein2genome	match_part	73343	73573	309	-	.	ID=scaffold283|size141126:hsp:84421:3.12.0.0;Parent=scaffold283|size141126:hit:44643:3.12.0.0;Target=jgi|Fracy1|191802|e_gw1.13.282.1 1 78 +;Gap=M231
scaffold283|size141126	protein2genome	protein_match	73343	73573	309	-	.	ID=scaffold283|size141126:hit:44644:3.12.0.0;Name=jgi|Fracy1|179014|e_gw1.1.2140.1;score=309
scaffold283|size141126	protein2genome	match_part	73343	73573	309	-	.	ID=scaffold283|size141126:hsp:84422:3.12.0.0;Parent=scaffold283|size141126:hit:44644:3.12.0.0;Target=jgi|Fracy1|179014|e_gw1.1.2140.1 1 78 +;Gap=M231
scaffold283|size141126	protein2genome	protein_match	73343	73573	309	-	.	ID=scaffold283|size141126:hit:44645:3.12.0.0;Name=jgi|Thaps3|586|fgenesh1_pm.C_chr_7000024;score=309
scaffold283|size141126	protein2genome	match_part	73343	73573	309	-	.	ID=scaffold283|size141126:hsp:84423:3.12.0.0;Parent=scaffold283|size141126:hit:44645:3.12.0.0;Target=jgi|Thaps3|586|fgenesh1_pm.C_chr_7000024 1 78 +;Gap=M231
scaffold283|size141126	protein2genome	protein_match	73343	73573	309	-	.	ID=scaffold283|size141126:hit:44646:3.12.0.0;Name=jgi|Phatr2|11841|e_gw1.6.309.1;score=309
scaffold283|size141126	protein2genome	match_part	73343	73573	309	-	.	ID=scaffold283|size141126:hsp:84424:3.12.0.0;Parent=scaffold283|size141126:hit:44646:3.12.0.0;Target=jgi|Phatr2|11841|e_gw1.6.309.1 1 78 +;Gap=M231
scaffold283|size141126	protein2genome	protein_match	73343	73573	309	-	.	ID=scaffold283|size141126:hit:44647:3.12.0.0;Name=jgi|Fracy1|179229|e_gw1.1.2189.1;score=309
scaffold283|size141126	protein2genome	match_part	73343	73573	309	-	.	ID=scaffold283|size141126:hsp:84425:3.12.0.0;Parent=scaffold283|size141126:hit:44647:3.12.0.0;Target=jgi|Fracy1|179229|e_gw1.1.2189.1 1 78 +;Gap=M231
scaffold283|size141126	protein2genome	protein_match	73343	73573	303	-	.	ID=scaffold283|size141126:hit:44648:3.12.0.0;Name=jgi|Fracy1|220288|fgenesh2_kg.21_%2523_12_%2523_379_1_CCUX_EXTA;score=303
scaffold283|size141126	protein2genome	match_part	73343	73573	303	-	.	ID=scaffold283|size141126:hsp:84426:3.12.0.0;Parent=scaffold283|size141126:hit:44648:3.12.0.0;Target=jgi|Fracy1|220288|fgenesh2_kg.21_%252523_12_%252523_379_1_CCUX_EXTA 1 78 +;Gap=M231
scaffold283|size141126	protein2genome	protein_match	73343	73573	309	-	.	ID=scaffold283|size141126:hit:44649:3.12.0.0;Name=jgi|Thaps3|35404|e_gw1.7.488.1;score=309
scaffold283|size141126	protein2genome	match_part	73343	73573	309	-	.	ID=scaffold283|size141126:hsp:84427:3.12.0.0;Parent=scaffold283|size141126:hit:44649:3.12.0.0;Target=jgi|Thaps3|35404|e_gw1.7.488.1 1 78 +;Gap=M231
scaffold283|size141126	protein2genome	protein_match	73343	73573	309	-	.	ID=scaffold283|size141126:hit:44650:3.12.0.0;Name=jgi|Thaoce1|100981|rna15609;score=309
scaffold283|size141126	protein2genome	match_part	73343	73573	309	-	.	ID=scaffold283|size141126:hsp:84428:3.12.0.0;Parent=scaffold283|size141126:hit:44650:3.12.0.0;Target=jgi|Thaoce1|100981|rna15609 1 78 +;Gap=M231
scaffold283|size141126	protein2genome	protein_match	73343	73573	303	-	.	ID=scaffold283|size141126:hit:44651:3.12.0.0;Name=jgi|Fracy1|212317|estExt_Genewise1Plus.C_230534;score=303
scaffold283|size141126	protein2genome	match_part	73343	73573	303	-	.	ID=scaffold283|size141126:hsp:84429:3.12.0.0;Parent=scaffold283|size141126:hit:44651:3.12.0.0;Target=jgi|Fracy1|212317|estExt_Genewise1Plus.C_230534 1 78 +;Gap=M231
scaffold283|size141126	protein2genome	protein_match	73346	73573	180	-	.	ID=scaffold283|size141126:hit:44652:3.12.0.0;Name=jgi|Thaoce1|76619|rna25610;score=180
scaffold283|size141126	protein2genome	match_part	73346	73573	180	-	.	ID=scaffold283|size141126:hsp:84430:3.12.0.0;Parent=scaffold283|size141126:hit:44652:3.12.0.0;Target=jgi|Thaoce1|76619|rna25610 1 74 +;Gap=M228
scaffold283|size141126	protein2genome	protein_match	73343	73573	309	-	.	ID=scaffold283|size141126:hit:44653:3.12.0.0;Name=jgi|Phatr2|50695|estExt_fgenesh1_pm.C_chr_10060;score=309
scaffold283|size141126	protein2genome	match_part	73343	73573	309	-	.	ID=scaffold283|size141126:hsp:84431:3.12.0.0;Parent=scaffold283|size141126:hit:44653:3.12.0.0;Target=jgi|Phatr2|50695|estExt_fgenesh1_pm.C_chr_10060 1 78 +;Gap=M231
scaffold283|size141126	protein2genome	protein_match	73343	73573	309	-	.	ID=scaffold283|size141126:hit:44654:3.12.0.0;Name=jgi|Fracy1|203578|e_gw1.93.88.1;score=309
scaffold283|size141126	protein2genome	match_part	73343	73573	309	-	.	ID=scaffold283|size141126:hsp:84432:3.12.0.0;Parent=scaffold283|size141126:hit:44654:3.12.0.0;Target=jgi|Fracy1|203578|e_gw1.93.88.1 1 78 +;Gap=M231
scaffold283|size141126	protein2genome	protein_match	73343	73573	309	-	.	ID=scaffold283|size141126:hit:44655:3.12.0.0;Name=jgi|Thaps3|37432|e_gw1.14.268.1;score=309
scaffold283|size141126	protein2genome	match_part	73343	73573	309	-	.	ID=scaffold283|size141126:hsp:84433:3.12.0.0;Parent=scaffold283|size141126:hit:44655:3.12.0.0;Target=jgi|Thaps3|37432|e_gw1.14.268.1 1 78 +;Gap=M231
scaffold283|size141126	protein2genome	protein_match	73343	73573	309	-	.	ID=scaffold283|size141126:hit:44656:3.12.0.0;Name=jgi|Fracy1|203603|e_gw1.93.48.1;score=309
scaffold283|size141126	protein2genome	match_part	73343	73573	309	-	.	ID=scaffold283|size141126:hsp:84434:3.12.0.0;Parent=scaffold283|size141126:hit:44656:3.12.0.0;Target=jgi|Fracy1|203603|e_gw1.93.48.1 1 78 +;Gap=M231
scaffold283|size141126	protein2genome	protein_match	73274	73573	299	-	.	ID=scaffold283|size141126:hit:44657:3.12.0.0;Name=jgi|Phatr2|21239|estExt_gwp_gw1.C_chr_120035;score=299
scaffold283|size141126	protein2genome	match_part	73274	73573	299	-	.	ID=scaffold283|size141126:hsp:84435:3.12.0.0;Parent=scaffold283|size141126:hit:44657:3.12.0.0;Target=jgi|Phatr2|21239|estExt_gwp_gw1.C_chr_120035 1 101 +;Gap=M300
scaffold283|size141126	protein2genome	protein_match	88067	88492	418	+	.	ID=scaffold283|size141126:hit:44658:3.12.0.0;Name=jgi|Thaps3|10023|fgenesh1_pg.C_chr_15000013;score=418
scaffold283|size141126	protein2genome	match_part	88067	88492	418	+	.	ID=scaffold283|size141126:hsp:84436:3.12.0.0;Parent=scaffold283|size141126:hit:44658:3.12.0.0;Target=jgi|Thaps3|10023|fgenesh1_pg.C_chr_15000013 1 142 +;Gap=M426
scaffold283|size141126	protein2genome	protein_match	110702	111605	1413	+	.	ID=scaffold283|size141126:hit:44659:3.12.0.0;Name=jgi|Thaoce1|89624|rna27750;score=1413
scaffold283|size141126	protein2genome	match_part	110702	111605	1413	+	.	ID=scaffold283|size141126:hsp:84437:3.12.0.0;Parent=scaffold283|size141126:hit:44659:3.12.0.0;Target=jgi|Thaoce1|89624|rna27750 1 301 +;Gap=M904
scaffold283|size141126	protein2genome	protein_match	110714	111599	759	+	.	ID=scaffold283|size141126:hit:44660:3.12.0.0;Name=jgi|Fracy1|265539|estExt_fgenesh2_pg.C_470060;score=759
scaffold283|size141126	protein2genome	match_part	110714	111599	759	+	.	ID=scaffold283|size141126:hsp:84438:3.12.0.0;Parent=scaffold283|size141126:hit:44660:3.12.0.0;Target=jgi|Fracy1|265539|estExt_fgenesh2_pg.C_470060 7 299 +;Gap=M886
scaffold283|size141126	protein2genome	protein_match	110714	111599	759	+	.	ID=scaffold283|size141126:hit:44661:3.12.0.0;Name=jgi|Fracy1|267851|estExt_fgenesh2_kg.C_20279;score=759
scaffold283|size141126	protein2genome	match_part	110714	111599	759	+	.	ID=scaffold283|size141126:hsp:84439:3.12.0.0;Parent=scaffold283|size141126:hit:44661:3.12.0.0;Target=jgi|Fracy1|267851|estExt_fgenesh2_kg.C_20279 7 299 +;Gap=M886
scaffold283|size141126	protein2genome	protein_match	110699	111590	1322	+	.	ID=scaffold283|size141126:hit:44662:3.12.0.0;Name=jgi|Phatr2|22873|estExt_gwp_gw1.C_chr_200030;score=1322
scaffold283|size141126	protein2genome	match_part	110699	111590	1322	+	.	ID=scaffold283|size141126:hsp:84440:3.12.0.0;Parent=scaffold283|size141126:hit:44662:3.12.0.0;Target=jgi|Phatr2|22873|estExt_gwp_gw1.C_chr_200030 3 299 +;Gap=M892
scaffold283|size141126	protein2genome	protein_match	110702	111605	1407	+	.	ID=scaffold283|size141126:hit:44663:3.12.0.0;Name=jgi|Thaps3|39143|estExt_gwp_gw1.C_chr_10468;score=1407
scaffold283|size141126	protein2genome	match_part	110702	111605	1407	+	.	ID=scaffold283|size141126:hsp:84441:3.12.0.0;Parent=scaffold283|size141126:hit:44663:3.12.0.0;Target=jgi|Thaps3|39143|estExt_gwp_gw1.C_chr_10468 1 301 +;Gap=M904
scaffold283|size141126	protein2genome	protein_match	131146	131901	498	-	.	ID=scaffold283|size141126:hit:44664:3.12.0.0;Name=jgi|Thaoce1|83789|rna2883;score=498
scaffold283|size141126	protein2genome	match_part	131640	131901	498	-	.	ID=scaffold283|size141126:hsp:84442:3.12.0.0;Parent=scaffold283|size141126:hit:44664:3.12.0.0;Target=jgi|Thaoce1|83789|rna2883 6 92 +;Gap=M262
scaffold283|size141126	protein2genome	match_part	131146	131609	498	-	.	ID=scaffold283|size141126:hsp:84443:3.12.0.0;Parent=scaffold283|size141126:hit:44664:3.12.0.0;Target=jgi|Thaoce1|83789|rna2883 93 247 +;Gap=M464
scaffold283|size141126	blastn	expressed_sequence_match	14313	15703	1391	+	.	ID=scaffold283|size141126:hit:44665:3.12.0.0;Name=TRINITY_DN10353_c0_g1_i1;score=1391
scaffold283|size141126	blastn	match_part	14313	15703	1391	+	.	ID=scaffold283|size141126:hsp:84444:3.12.0.0;Parent=scaffold283|size141126:hit:44665:3.12.0.0;Target=TRINITY_DN10353_c0_g1_i1 355 1745 +;Gap=M1391
scaffold283|size141126	blastn	expressed_sequence_match	14313	15830	1362	+	.	ID=scaffold283|size141126:hit:44666:3.12.0.0;Name=TRINITY_DN5234_c0_g1_i1;score=1362
scaffold283|size141126	blastn	match_part	14313	15674	1362	+	.	ID=scaffold283|size141126:hsp:84445:3.12.0.0;Parent=scaffold283|size141126:hit:44666:3.12.0.0;Target=TRINITY_DN5234_c0_g1_i1 204 1565 +;Gap=M1362
scaffold283|size141126	blastn	match_part	15749	15830	82	+	.	ID=scaffold283|size141126:hsp:84446:3.12.0.0;Parent=scaffold283|size141126:hit:44666:3.12.0.0;Target=TRINITY_DN5234_c0_g1_i1 1564 1645 +;Gap=M82
scaffold283|size141126	blastn	expressed_sequence_match	15585	15889	141	-	.	ID=scaffold283|size141126:hit:44667:3.12.0.0;Name=TRINITY_DN1649_c0_g1_i1;score=141
scaffold283|size141126	blastn	match_part	15749	15889	141	-	.	ID=scaffold283|size141126:hsp:84447:3.12.0.0;Parent=scaffold283|size141126:hit:44667:3.12.0.0;Target=TRINITY_DN1649_c0_g1_i1 1 141 +;Gap=M141
scaffold283|size141126	blastn	match_part	15585	15674	90	-	.	ID=scaffold283|size141126:hsp:84448:3.12.0.0;Parent=scaffold283|size141126:hit:44667:3.12.0.0;Target=TRINITY_DN1649_c0_g1_i1 140 229 +;Gap=M90
scaffold283|size141126	blastn	expressed_sequence_match	15585	15889	305	-	.	ID=scaffold283|size141126:hit:44668:3.12.0.0;Name=TRINITY_DN1649_c0_g2_i1;score=305
scaffold283|size141126	blastn	match_part	15585	15889	305	-	.	ID=scaffold283|size141126:hsp:84449:3.12.0.0;Parent=scaffold283|size141126:hit:44668:3.12.0.0;Target=TRINITY_DN1649_c0_g2_i1 1 305 +;Gap=M305
scaffold283|size141126	blastn	expressed_sequence_match	16151	16407	257	+	.	ID=scaffold283|size141126:hit:44669:3.12.0.0;Name=TRINITY_DN21471_c0_g1_i1;score=257
scaffold283|size141126	blastn	match_part	16151	16407	257	+	.	ID=scaffold283|size141126:hsp:84450:3.12.0.0;Parent=scaffold283|size141126:hit:44669:3.12.0.0;Target=TRINITY_DN21471_c0_g1_i1 1 257 +;Gap=M257
scaffold283|size141126	blastn	expressed_sequence_match	15938	16172	235	+	.	ID=scaffold283|size141126:hit:44670:3.12.0.0;Name=TRINITY_DN11662_c0_g1_i1;score=235
scaffold283|size141126	blastn	match_part	15938	16172	235	+	.	ID=scaffold283|size141126:hsp:84451:3.12.0.0;Parent=scaffold283|size141126:hit:44670:3.12.0.0;Target=TRINITY_DN11662_c0_g1_i1 1 235 +;Gap=M235
scaffold283|size141126	blastn	expressed_sequence_match	103569	103785	110	+	.	ID=scaffold283|size141126:hit:44671:3.12.0.0;Name=TRINITY_DN3425_c0_g1_i1;score=110
scaffold283|size141126	blastn	match_part	103569	103785	110	+	.	ID=scaffold283|size141126:hsp:84452:3.12.0.0;Parent=scaffold283|size141126:hit:44671:3.12.0.0;Target=TRINITY_DN3425_c0_g1_i1 3 218 +;Gap=M217
scaffold283|size141126	blastn	expressed_sequence_match	103279	103574	122	+	.	ID=scaffold283|size141126:hit:44672:3.12.0.0;Name=TRINITY_DN28403_c0_g1_i1;score=122
scaffold283|size141126	blastn	match_part	103279	103574	122	+	.	ID=scaffold283|size141126:hsp:84453:3.12.0.0;Parent=scaffold283|size141126:hit:44672:3.12.0.0;Target=TRINITY_DN28403_c0_g1_i1 1 296 +;Gap=M296
scaffold283|size141126	blastn	expressed_sequence_match	110025	111746	1693	+	.	ID=scaffold283|size141126:hit:44673:3.12.0.0;Name=TRINITY_DN16883_c0_g1_i1;score=1693
scaffold283|size141126	blastn	match_part	110025	111746	1693	+	.	ID=scaffold283|size141126:hsp:84454:3.12.0.0;Parent=scaffold283|size141126:hit:44673:3.12.0.0;Target=TRINITY_DN16883_c0_g1_i1 1 1721 +;Gap=M1722
scaffold283|size141126	blastn	expressed_sequence_match	110025	111746	150	+	.	ID=scaffold283|size141126:hit:44674:3.12.0.0;Name=TRINITY_DN16883_c0_g1_i2;score=150
scaffold283|size141126	blastn	match_part	110025	110174	150	+	.	ID=scaffold283|size141126:hsp:84455:3.12.0.0;Parent=scaffold283|size141126:hit:44674:3.12.0.0;Target=TRINITY_DN16883_c0_g1_i2 1 150 +;Gap=M150
scaffold283|size141126	blastn	match_part	110661	111746	1057	+	.	ID=scaffold283|size141126:hsp:84456:3.12.0.0;Parent=scaffold283|size141126:hit:44674:3.12.0.0;Target=TRINITY_DN16883_c0_g1_i2 146 1230 +;Gap=M1086
scaffold283|size141126	blastn	expressed_sequence_match	120226	133232	145	-	.	ID=scaffold283|size141126:hit:44675:3.12.0.0;Name=TRINITY_DN15389_c0_g1_i1;score=145
scaffold283|size141126	blastn	match_part	133042	133232	145	-	.	ID=scaffold283|size141126:hsp:84457:3.12.0.0;Parent=scaffold283|size141126:hit:44675:3.12.0.0;Target=TRINITY_DN15389_c0_g1_i1 1 192 +;Gap=M191
scaffold283|size141126	blastn	match_part	129324	129474	121	-	.	ID=scaffold283|size141126:hsp:84458:3.12.0.0;Parent=scaffold283|size141126:hit:44675:3.12.0.0;Target=TRINITY_DN15389_c0_g1_i1 1 151 -;Gap=M151
scaffold283|size141126	blastn	match_part	120226	120331	94	-	.	ID=scaffold283|size141126:hsp:84459:3.12.0.0;Parent=scaffold283|size141126:hit:44675:3.12.0.0;Target=TRINITY_DN15389_c0_g1_i1 77 182 +;Gap=M106
scaffold283|size141126	blastn	expressed_sequence_match	132004	132266	239	-	.	ID=scaffold283|size141126:hit:44676:3.12.0.0;Name=TRINITY_DN2711_c0_g1_i1;score=239
scaffold283|size141126	blastn	match_part	132004	132266	239	-	.	ID=scaffold283|size141126:hsp:84460:3.12.0.0;Parent=scaffold283|size141126:hit:44676:3.12.0.0;Target=TRINITY_DN2711_c0_g1_i1 4 266 +;Gap=M263
scaffold283|size141126	blastn	expressed_sequence_match	131991	132266	228	-	.	ID=scaffold283|size141126:hit:44677:3.12.0.0;Name=TRINITY_DN2711_c0_g2_i1;score=228
scaffold283|size141126	blastn	match_part	131991	132266	228	-	.	ID=scaffold283|size141126:hsp:84461:3.12.0.0;Parent=scaffold283|size141126:hit:44677:3.12.0.0;Target=TRINITY_DN2711_c0_g2_i1 4 279 +;Gap=M276
scaffold283|size141126	blastn	expressed_sequence_match	131279	131474	100	-	.	ID=scaffold283|size141126:hit:44678:3.12.0.0;Name=TRINITY_DN1011_c0_g1_i1;score=100
scaffold283|size141126	blastn	match_part	131279	131474	100	-	.	ID=scaffold283|size141126:hsp:84462:3.12.0.0;Parent=scaffold283|size141126:hit:44678:3.12.0.0;Target=TRINITY_DN1011_c0_g1_i1 46 241 +;Gap=M196
scaffold283|size141126	blastn	expressed_sequence_match	131167	131417	191	+	.	ID=scaffold283|size141126:hit:44679:3.12.0.0;Name=TRINITY_DN4068_c0_g1_i1;score=191
scaffold283|size141126	blastn	match_part	131167	131417	191	+	.	ID=scaffold283|size141126:hsp:84463:3.12.0.0;Parent=scaffold283|size141126:hit:44679:3.12.0.0;Target=TRINITY_DN4068_c0_g1_i1 6 256 +;Gap=M251
scaffold283|size141126	blastn	expressed_sequence_match	128750	134827	152	+	.	ID=scaffold283|size141126:hit:44680:3.12.0.0;Name=TRINITY_DN13298_c0_g1_i1;score=152
scaffold283|size141126	blastn	match_part	128750	128973	152	+	.	ID=scaffold283|size141126:hsp:84464:3.12.0.0;Parent=scaffold283|size141126:hit:44680:3.12.0.0;Target=TRINITY_DN13298_c0_g1_i1 57 280 +;Gap=M224
scaffold283|size141126	blastn	match_part	134609	134827	147	+	.	ID=scaffold283|size141126:hsp:84465:3.12.0.0;Parent=scaffold283|size141126:hit:44680:3.12.0.0;Target=TRINITY_DN13298_c0_g1_i1 62 280 +;Gap=M219
scaffold283|size141126	blastn	expressed_sequence_match	132214	132562	129	-	.	ID=scaffold283|size141126:hit:44681:3.12.0.0;Name=TRINITY_DN8742_c0_g3_i1;score=129
scaffold283|size141126	blastn	match_part	132214	132562	129	-	.	ID=scaffold283|size141126:hsp:84466:3.12.0.0;Parent=scaffold283|size141126:hit:44681:3.12.0.0;Target=TRINITY_DN8742_c0_g3_i1 232 581 +;Gap=M349
scaffold283|size141126	blastn	expressed_sequence_match	132327	132493	139	+	.	ID=scaffold283|size141126:hit:44682:3.12.0.0;Name=TRINITY_DN9744_c0_g1_i1;score=139
scaffold283|size141126	blastn	match_part	132327	132493	139	+	.	ID=scaffold283|size141126:hsp:84467:3.12.0.0;Parent=scaffold283|size141126:hit:44682:3.12.0.0;Target=TRINITY_DN9744_c0_g1_i1 6 173 +;Gap=M167
scaffold283|size141126	blastn	expressed_sequence_match	120775	121001	104	-	.	ID=scaffold283|size141126:hit:44683:3.12.0.0;Name=TRINITY_DN9288_c0_g1_i1;score=104
scaffold283|size141126	blastn	match_part	120775	121001	104	-	.	ID=scaffold283|size141126:hsp:84468:3.12.0.0;Parent=scaffold283|size141126:hit:44683:3.12.0.0;Target=TRINITY_DN9288_c0_g1_i1 19 241 +;Gap=M227
scaffold283|size141126	blastn	expressed_sequence_match	133641	133823	124	-	.	ID=scaffold283|size141126:hit:44684:3.12.0.0;Name=TRINITY_DN9288_c0_g1_i1;score=124
scaffold283|size141126	blastn	match_part	133641	133823	124	-	.	ID=scaffold283|size141126:hsp:84469:3.12.0.0;Parent=scaffold283|size141126:hit:44684:3.12.0.0;Target=TRINITY_DN9288_c0_g1_i1 19 200 +;Gap=M183
scaffold283|size141126	blastn	expressed_sequence_match	131583	132086	226	+	.	ID=scaffold283|size141126:hit:44685:3.12.0.0;Name=TRINITY_DN12907_c0_g1_i1;score=226
scaffold283|size141126	blastn	match_part	131583	131950	226	+	.	ID=scaffold283|size141126:hsp:84470:3.12.0.0;Parent=scaffold283|size141126:hit:44685:3.12.0.0;Target=TRINITY_DN12907_c0_g1_i1 1 371 +;Gap=M368
scaffold283|size141126	blastn	match_part	131959	132086	110	+	.	ID=scaffold283|size141126:hsp:84471:3.12.0.0;Parent=scaffold283|size141126:hit:44685:3.12.0.0;Target=TRINITY_DN12907_c0_g1_i1 393 520 +;Gap=M128
scaffold283|size141126	blastn	expressed_sequence_match	120217	133318	74	+	.	ID=scaffold283|size141126:hit:44686:3.12.0.0;Name=TRINITY_DN15476_c0_g2_i2;score=74
scaffold283|size141126	blastn	match_part	120217	120331	74	+	.	ID=scaffold283|size141126:hsp:84472:3.12.0.0;Parent=scaffold283|size141126:hit:44686:3.12.0.0;Target=TRINITY_DN15476_c0_g2_i2 164 277 +;Gap=M115
scaffold283|size141126	blastn	match_part	129253	129483	183	+	.	ID=scaffold283|size141126:hsp:84473:3.12.0.0;Parent=scaffold283|size141126:hit:44686:3.12.0.0;Target=TRINITY_DN15476_c0_g2_i2 194 424 -;Gap=M231
scaffold283|size141126	blastn	match_part	133025	133318	181	+	.	ID=scaffold283|size141126:hsp:84474:3.12.0.0;Parent=scaffold283|size141126:hit:44686:3.12.0.0;Target=TRINITY_DN15476_c0_g2_i2 147 439 +;Gap=M294
scaffold283|size141126	blastn	expressed_sequence_match	132327	132562	160	+	.	ID=scaffold283|size141126:hit:44687:3.12.0.0;Name=TRINITY_DN9744_c0_g1_i2;score=160
scaffold283|size141126	blastn	match_part	132327	132562	160	+	.	ID=scaffold283|size141126:hsp:84475:3.12.0.0;Parent=scaffold283|size141126:hit:44687:3.12.0.0;Target=TRINITY_DN9744_c0_g1_i2 6 242 +;Gap=M236
scaffold283|size141126	est2genome	expressed_sequence_match	13959	15703	8725	+	.	ID=scaffold283|size141126:hit:44688:3.12.0.0;Name=TRINITY_DN10353_c0_g1_i1;score=8725
scaffold283|size141126	est2genome	match_part	13959	15703	8725	+	.	ID=scaffold283|size141126:hsp:84476:3.12.0.0;Parent=scaffold283|size141126:hit:44688:3.12.0.0;Target=TRINITY_DN10353_c0_g1_i1 1 1745 +;Gap=M1745
scaffold283|size141126	est2genome	expressed_sequence_match	14110	15830	8203	+	.	ID=scaffold283|size141126:hit:44689:3.12.0.0;Name=TRINITY_DN5234_c0_g1_i1;score=8203
scaffold283|size141126	est2genome	match_part	14110	15672	8203	+	.	ID=scaffold283|size141126:hsp:84477:3.12.0.0;Parent=scaffold283|size141126:hit:44689:3.12.0.0;Target=TRINITY_DN5234_c0_g1_i1 1 1563 +;Gap=M1563
scaffold283|size141126	est2genome	match_part	15749	15830	8203	+	.	ID=scaffold283|size141126:hsp:84478:3.12.0.0;Parent=scaffold283|size141126:hit:44689:3.12.0.0;Target=TRINITY_DN5234_c0_g1_i1 1564 1645 +;Gap=M82
scaffold283|size141126	est2genome	expressed_sequence_match	15585	15889	1123	+	.	ID=scaffold283|size141126:hit:44690:3.12.0.0;Name=TRINITY_DN1649_c0_g1_i1;score=1123
scaffold283|size141126	est2genome	match_part	15585	15672	1123	+	.	ID=scaffold283|size141126:hsp:84479:3.12.0.0;Parent=scaffold283|size141126:hit:44690:3.12.0.0;Target=TRINITY_DN1649_c0_g1_i1 142 229 -;Gap=M88
scaffold283|size141126	est2genome	match_part	15749	15889	1123	+	.	ID=scaffold283|size141126:hsp:84480:3.12.0.0;Parent=scaffold283|size141126:hit:44690:3.12.0.0;Target=TRINITY_DN1649_c0_g1_i1 1 141 -;Gap=M141
scaffold283|size141126	est2genome	expressed_sequence_match	15585	15889	1525	+	.	ID=scaffold283|size141126:hit:44691:3.12.0.0;Name=TRINITY_DN1649_c0_g2_i1;score=1525
scaffold283|size141126	est2genome	match_part	15585	15889	1525	+	.	ID=scaffold283|size141126:hsp:84481:3.12.0.0;Parent=scaffold283|size141126:hit:44691:3.12.0.0;Target=TRINITY_DN1649_c0_g2_i1 1 305 -;Gap=M305
scaffold283|size141126	est2genome	expressed_sequence_match	16151	16407	1285	-	.	ID=scaffold283|size141126:hit:44692:3.12.0.0;Name=TRINITY_DN21471_c0_g1_i1;score=1285
scaffold283|size141126	est2genome	match_part	16151	16407	1285	-	.	ID=scaffold283|size141126:hsp:84482:3.12.0.0;Parent=scaffold283|size141126:hit:44692:3.12.0.0;Target=TRINITY_DN21471_c0_g1_i1 1 257 -;Gap=M257
scaffold283|size141126	est2genome	expressed_sequence_match	15938	16172	1175	-	.	ID=scaffold283|size141126:hit:44693:3.12.0.0;Name=TRINITY_DN11662_c0_g1_i1;score=1175
scaffold283|size141126	est2genome	match_part	15938	16172	1175	-	.	ID=scaffold283|size141126:hsp:84483:3.12.0.0;Parent=scaffold283|size141126:hit:44693:3.12.0.0;Target=TRINITY_DN11662_c0_g1_i1 1 235 -;Gap=M235
scaffold283|size141126	est2genome	expressed_sequence_match	103567	103785	925	+	.	ID=scaffold283|size141126:hit:44694:3.12.0.0;Name=TRINITY_DN3425_c0_g1_i1;score=925
scaffold283|size141126	est2genome	match_part	103567	103785	925	+	.	ID=scaffold283|size141126:hsp:84484:3.12.0.0;Parent=scaffold283|size141126:hit:44694:3.12.0.0;Target=TRINITY_DN3425_c0_g1_i1 1 218 +;Gap=M219
scaffold283|size141126	est2genome	expressed_sequence_match	103279	103579	1238	+	.	ID=scaffold283|size141126:hit:44695:3.12.0.0;Name=TRINITY_DN28403_c0_g1_i1;score=1238
scaffold283|size141126	est2genome	match_part	103279	103579	1238	+	.	ID=scaffold283|size141126:hsp:84485:3.12.0.0;Parent=scaffold283|size141126:hit:44695:3.12.0.0;Target=TRINITY_DN28403_c0_g1_i1 1 301 +;Gap=M301
scaffold283|size141126	est2genome	expressed_sequence_match	110025	111814	8897	+	.	ID=scaffold283|size141126:hit:44696:3.12.0.0;Name=TRINITY_DN16883_c0_g1_i1;score=8897
scaffold283|size141126	est2genome	match_part	110025	111814	8897	+	.	ID=scaffold283|size141126:hsp:84486:3.12.0.0;Parent=scaffold283|size141126:hit:44696:3.12.0.0;Target=TRINITY_DN16883_c0_g1_i1 1 1789 +;Gap=M1790
scaffold283|size141126	est2genome	expressed_sequence_match	110025	111814	6420	+	.	ID=scaffold283|size141126:hit:44697:3.12.0.0;Name=TRINITY_DN16883_c0_g1_i2;score=6420
scaffold283|size141126	est2genome	match_part	110025	110174	6420	+	.	ID=scaffold283|size141126:hsp:84487:3.12.0.0;Parent=scaffold283|size141126:hit:44697:3.12.0.0;Target=TRINITY_DN16883_c0_g1_i2 1 150 +;Gap=M150
scaffold283|size141126	est2genome	match_part	110666	111814	6420	+	.	ID=scaffold283|size141126:hsp:84488:3.12.0.0;Parent=scaffold283|size141126:hit:44697:3.12.0.0;Target=TRINITY_DN16883_c0_g1_i2 151 1298 +;Gap=M1149
scaffold283|size141126	est2genome	expressed_sequence_match	120080	120407	959	-	.	ID=scaffold283|size141126:hit:44698:3.12.0.0;Name=TRINITY_DN15389_c0_g1_i1;score=959
scaffold283|size141126	est2genome	match_part	120250	120407	959	-	.	ID=scaffold283|size141126:hsp:84489:3.12.0.0;Parent=scaffold283|size141126:hit:44698:3.12.0.0;Target=TRINITY_DN15389_c0_g1_i1 1 158 +;Gap=M158
scaffold283|size141126	est2genome	match_part	120080	120203	959	-	.	ID=scaffold283|size141126:hsp:84490:3.12.0.0;Parent=scaffold283|size141126:hit:44698:3.12.0.0;Target=TRINITY_DN15389_c0_g1_i1 159 279 +;Gap=M124
scaffold283|size141126	est2genome	expressed_sequence_match	132004	132269	1285	-	.	ID=scaffold283|size141126:hit:44699:3.12.0.0;Name=TRINITY_DN2711_c0_g1_i1;score=1285
scaffold283|size141126	est2genome	match_part	132004	132269	1285	-	.	ID=scaffold283|size141126:hsp:84491:3.12.0.0;Parent=scaffold283|size141126:hit:44699:3.12.0.0;Target=TRINITY_DN2711_c0_g1_i1 1 266 +;Gap=M266
scaffold283|size141126	est2genome	expressed_sequence_match	131991	132269	1314	-	.	ID=scaffold283|size141126:hit:44700:3.12.0.0;Name=TRINITY_DN2711_c0_g2_i1;score=1314
scaffold283|size141126	est2genome	match_part	131991	132269	1314	-	.	ID=scaffold283|size141126:hsp:84492:3.12.0.0;Parent=scaffold283|size141126:hit:44700:3.12.0.0;Target=TRINITY_DN2711_c0_g2_i1 1 279 +;Gap=M279
scaffold283|size141126	est2genome	expressed_sequence_match	131279	131474	836	-	.	ID=scaffold283|size141126:hit:44701:3.12.0.0;Name=TRINITY_DN1011_c0_g1_i1;score=836
scaffold283|size141126	est2genome	match_part	131279	131474	836	-	.	ID=scaffold283|size141126:hsp:84493:3.12.0.0;Parent=scaffold283|size141126:hit:44701:3.12.0.0;Target=TRINITY_DN1011_c0_g1_i1 46 241 +;Gap=M196
scaffold283|size141126	est2genome	expressed_sequence_match	131162	131417	1181	-	.	ID=scaffold283|size141126:hit:44702:3.12.0.0;Name=TRINITY_DN4068_c0_g1_i1;score=1181
scaffold283|size141126	est2genome	match_part	131162	131417	1181	-	.	ID=scaffold283|size141126:hsp:84494:3.12.0.0;Parent=scaffold283|size141126:hit:44702:3.12.0.0;Target=TRINITY_DN4068_c0_g1_i1 1 256 -;Gap=M256
scaffold283|size141126	est2genome	expressed_sequence_match	128719	128975	1069	+	.	ID=scaffold283|size141126:hit:44703:3.12.0.0;Name=TRINITY_DN13298_c0_g1_i1;score=1069
scaffold283|size141126	est2genome	match_part	128719	128975	1069	+	.	ID=scaffold283|size141126:hsp:84495:3.12.0.0;Parent=scaffold283|size141126:hit:44703:3.12.0.0;Target=TRINITY_DN13298_c0_g1_i1 26 282 +;Gap=M257
scaffold283|size141126	est2genome	expressed_sequence_match	134573	134827	1059	+	.	ID=scaffold283|size141126:hit:44704:3.12.0.0;Name=TRINITY_DN13298_c0_g1_i1;score=1059
scaffold283|size141126	est2genome	match_part	134573	134827	1059	+	.	ID=scaffold283|size141126:hsp:84496:3.12.0.0;Parent=scaffold283|size141126:hit:44704:3.12.0.0;Target=TRINITY_DN13298_c0_g1_i1 26 280 +;Gap=M255
scaffold283|size141126	est2genome	expressed_sequence_match	132214	132793	2168	-	.	ID=scaffold283|size141126:hit:44705:3.12.0.0;Name=TRINITY_DN8742_c0_g3_i1;score=2168
scaffold283|size141126	est2genome	match_part	132214	132793	2168	-	.	ID=scaffold283|size141126:hsp:84497:3.12.0.0;Parent=scaffold283|size141126:hit:44705:3.12.0.0;Target=TRINITY_DN8742_c0_g3_i1 1 581 +;Gap=M580
scaffold283|size141126	est2genome	expressed_sequence_match	132322	132548	910	-	.	ID=scaffold283|size141126:hit:44706:3.12.0.0;Name=TRINITY_DN9744_c0_g1_i1;score=910
scaffold283|size141126	est2genome	match_part	132322	132548	910	-	.	ID=scaffold283|size141126:hsp:84498:3.12.0.0;Parent=scaffold283|size141126:hit:44706:3.12.0.0;Target=TRINITY_DN9744_c0_g1_i1 1 220 -;Gap=M227
scaffold283|size141126	est2genome	expressed_sequence_match	120761	121001	992	-	.	ID=scaffold283|size141126:hit:44707:3.12.0.0;Name=TRINITY_DN9288_c0_g1_i1;score=992
scaffold283|size141126	est2genome	match_part	120761	121001	992	-	.	ID=scaffold283|size141126:hsp:84499:3.12.0.0;Parent=scaffold283|size141126:hit:44707:3.12.0.0;Target=TRINITY_DN9288_c0_g1_i1 19 255 +;Gap=M241
scaffold283|size141126	est2genome	expressed_sequence_match	133585	133825	991	-	.	ID=scaffold283|size141126:hit:44708:3.12.0.0;Name=TRINITY_DN9288_c0_g1_i1;score=991
scaffold283|size141126	est2genome	match_part	133585	133825	991	-	.	ID=scaffold283|size141126:hsp:84500:3.12.0.0;Parent=scaffold283|size141126:hit:44708:3.12.0.0;Target=TRINITY_DN9288_c0_g1_i1 17 255 +;Gap=M241
scaffold283|size141126	est2genome	expressed_sequence_match	131583	132086	2208	-	.	ID=scaffold283|size141126:hit:44709:3.12.0.0;Name=TRINITY_DN12907_c0_g1_i1;score=2208
scaffold283|size141126	est2genome	match_part	131583	132086	2208	-	.	ID=scaffold283|size141126:hsp:84501:3.12.0.0;Parent=scaffold283|size141126:hit:44709:3.12.0.0;Target=TRINITY_DN12907_c0_g1_i1 1 520 -;Gap=M504
scaffold283|size141126	est2genome	expressed_sequence_match	129234	129666	1531	-	.	ID=scaffold283|size141126:hit:44710:3.12.0.0;Name=TRINITY_DN15476_c0_g2_i2;score=1531
scaffold283|size141126	est2genome	match_part	129234	129666	1531	-	.	ID=scaffold283|size141126:hsp:84502:3.12.0.0;Parent=scaffold283|size141126:hit:44710:3.12.0.0;Target=TRINITY_DN15476_c0_g2_i2 16 443 +;Gap=M433
scaffold283|size141126	est2genome	expressed_sequence_match	132956	133322	1496	+	.	ID=scaffold283|size141126:hit:44711:3.12.0.0;Name=TRINITY_DN15476_c0_g2_i2;score=1496
scaffold283|size141126	est2genome	match_part	132956	133322	1496	+	.	ID=scaffold283|size141126:hsp:84503:3.12.0.0;Parent=scaffold283|size141126:hit:44711:3.12.0.0;Target=TRINITY_DN15476_c0_g2_i2 80 443 +;Gap=M367
scaffold283|size141126	est2genome	expressed_sequence_match	132322	132599	1180	-	.	ID=scaffold283|size141126:hit:44712:3.12.0.0;Name=TRINITY_DN9744_c0_g1_i2;score=1180
scaffold283|size141126	est2genome	match_part	132322	132599	1180	-	.	ID=scaffold283|size141126:hsp:84504:3.12.0.0;Parent=scaffold283|size141126:hit:44712:3.12.0.0;Target=TRINITY_DN9744_c0_g1_i2 1 279 -;Gap=M278
scaffold116|size528324	.	contig	1	522041	.	.	.	ID=scaffold116|size528324;Name=scaffold116|size528324
scaffold116|size528324	maker	gene	15210	16561	.	+	.	ID=CCRYP_010018|size528324-augustus-gene-0.19;Name=CCRYP_010018|size528324-augustus-gene-0.19;Alias=maker-scaffold116|size528324-augustus-gene-0.19;
scaffold116|size528324	maker	mRNA	15210	16561	.	+	.	ID=CCRYP_010018|size528324-augustus-gene-0.19-mRNA-1;Parent=CCRYP_010018|size528324-augustus-gene-0.19;Name=CCRYP_010018|size528324-augustus-gene-0.19-mRNA-1;Alias=maker-scaffold116|size528324-augustus-gene-0.19-mRNA-1;_AED=0.10;_QI=0|0|0|1|1|1|2|0|416;_eAED=0.10;
scaffold116|size528324	maker	exon	15210	15714	.	+	.	ID=CCRYP_010018-RA|size528324-augustus-gene-0.19-mRNA-1:exon:4556;Parent=CCRYP_010018-RA|size528324-augustus-gene-0.19-mRNA-1;
scaffold116|size528324	maker	exon	15816	16561	.	+	.	ID=CCRYP_010018-RA|size528324-augustus-gene-0.19-mRNA-1:exon:4557;Parent=CCRYP_010018-RA|size528324-augustus-gene-0.19-mRNA-1;
scaffold116|size528324	maker	CDS	15210	15714	.	+	0	ID=CCRYP_010018-RA|size528324-augustus-gene-0.19-mRNA-1:cds;Parent=CCRYP_010018-RA|size528324-augustus-gene-0.19-mRNA-1;
scaffold116|size528324	maker	CDS	15816	16561	.	+	2	ID=CCRYP_010018-RA|size528324-augustus-gene-0.19-mRNA-1:cds;Parent=CCRYP_010018-RA|size528324-augustus-gene-0.19-mRNA-1;
scaffold116|size528324	maker	gene	8256	12156	.	+	.	ID=CCRYP_010017|size528324-exonerate_est2genome-gene-0.0;Name=CCRYP_010017|size528324-exonerate_est2genome-gene-0.0;Alias=maker-scaffold116|size528324-exonerate_est2genome-gene-0.0;
scaffold116|size528324	maker	mRNA	8256	12156	.	+	.	ID=CCRYP_010017|size528324-exonerate_est2genome-gene-0.0-mRNA-1;Parent=CCRYP_010017|size528324-exonerate_est2genome-gene-0.0;Name=CCRYP_010017|size528324-exonerate_est2genome-gene-0.0-mRNA-1;Alias=maker-scaffold116|size528324-exonerate_est2genome-gene-0.0-mRNA-1;_AED=0.28;_QI=424|1|1|1|1|1|4|416|877;_eAED=0.28;score=17337;
scaffold116|size528324	maker	mRNA	8532	12156	.	+	.	ID=CCRYP_010017|size528324-exonerate_est2genome-gene-0.0-mRNA-2;Parent=CCRYP_010017|size528324-exonerate_est2genome-gene-0.0;Name=CCRYP_010017|size528324-exonerate_est2genome-gene-0.0-mRNA-2;Alias=maker-scaffold116|size528324-exonerate_est2genome-gene-0.0-mRNA-2;_AED=0.28;_QI=745|1|1|1|1|1|3|416|769;_eAED=0.28;score=3471;
scaffold116|size528324	maker	exon	10788	12156	.	+	.	ID=CCRYP_010017-RA|size528324-exonerate_est2genome-gene-0.0-mRNA-1:exon:4558;Parent=CCRYP_010017-RA|size528324-exonerate_est2genome-gene-0.0-mRNA-1,CCRYP_010017-RA|size528324-exonerate_est2genome-gene-0.0-mRNA-2;
scaffold116|size528324	maker	exon	10482	10713	.	+	.	ID=CCRYP_010017-RA|size528324-exonerate_est2genome-gene-0.0-mRNA-1:exon:4559;Parent=CCRYP_010017-RA|size528324-exonerate_est2genome-gene-0.0-mRNA-1,CCRYP_010017-RA|size528324-exonerate_est2genome-gene-0.0-mRNA-2;
scaffold116|size528324	maker	exon	9177	10401	.	+	.	ID=CCRYP_010017-RA|size528324-exonerate_est2genome-gene-0.0-mRNA-1:exon:4560;Parent=CCRYP_010017-RA|size528324-exonerate_est2genome-gene-0.0-mRNA-1;
scaffold116|size528324	maker	exon	8256	8903	.	+	.	ID=CCRYP_010017-RA|size528324-exonerate_est2genome-gene-0.0-mRNA-1:exon:4561;Parent=CCRYP_010017-RA|size528324-exonerate_est2genome-gene-0.0-mRNA-1;
scaffold116|size528324	maker	exon	8532	10401	.	+	.	ID=CCRYP_010017-RB|size528324-exonerate_est2genome-gene-0.0-mRNA-2:exon:4562;Parent=CCRYP_010017-RB|size528324-exonerate_est2genome-gene-0.0-mRNA-2;
scaffold116|size528324	maker	five_prime_UTR	8256	8679	.	+	.	ID=CCRYP_010017-RA|size528324-exonerate_est2genome-gene-0.0-mRNA-1:five_prime_utr;Parent=CCRYP_010017-RA|size528324-exonerate_est2genome-gene-0.0-mRNA-1;
scaffold116|size528324	maker	CDS	8680	8903	.	+	0	ID=CCRYP_010017-RA|size528324-exonerate_est2genome-gene-0.0-mRNA-1:cds;Parent=CCRYP_010017-RA|size528324-exonerate_est2genome-gene-0.0-mRNA-1;
scaffold116|size528324	maker	CDS	9177	10401	.	+	1	ID=CCRYP_010017-RA|size528324-exonerate_est2genome-gene-0.0-mRNA-1:cds;Parent=CCRYP_010017-RA|size528324-exonerate_est2genome-gene-0.0-mRNA-1;
scaffold116|size528324	maker	CDS	10482	10713	.	+	0	ID=CCRYP_010017-RA|size528324-exonerate_est2genome-gene-0.0-mRNA-1:cds;Parent=CCRYP_010017-RA|size528324-exonerate_est2genome-gene-0.0-mRNA-1;
scaffold116|size528324	maker	CDS	10788	11740	.	+	2	ID=CCRYP_010017-RA|size528324-exonerate_est2genome-gene-0.0-mRNA-1:cds;Parent=CCRYP_010017-RA|size528324-exonerate_est2genome-gene-0.0-mRNA-1;
scaffold116|size528324	maker	three_prime_UTR	11741	12156	.	+	.	ID=CCRYP_010017-RA|size528324-exonerate_est2genome-gene-0.0-mRNA-1:three_prime_utr;Parent=CCRYP_010017-RA|size528324-exonerate_est2genome-gene-0.0-mRNA-1;
scaffold116|size528324	maker	five_prime_UTR	8532	9276	.	+	.	ID=CCRYP_010017-RB|size528324-exonerate_est2genome-gene-0.0-mRNA-2:five_prime_utr;Parent=CCRYP_010017-RB|size528324-exonerate_est2genome-gene-0.0-mRNA-2;
scaffold116|size528324	maker	CDS	9277	10401	.	+	0	ID=CCRYP_010017-RB|size528324-exonerate_est2genome-gene-0.0-mRNA-2:cds;Parent=CCRYP_010017-RB|size528324-exonerate_est2genome-gene-0.0-mRNA-2;
scaffold116|size528324	maker	CDS	10482	10713	.	+	0	ID=CCRYP_010017-RB|size528324-exonerate_est2genome-gene-0.0-mRNA-2:cds;Parent=CCRYP_010017-RB|size528324-exonerate_est2genome-gene-0.0-mRNA-2;
scaffold116|size528324	maker	CDS	10788	11740	.	+	2	ID=CCRYP_010017-RB|size528324-exonerate_est2genome-gene-0.0-mRNA-2:cds;Parent=CCRYP_010017-RB|size528324-exonerate_est2genome-gene-0.0-mRNA-2;
scaffold116|size528324	maker	three_prime_UTR	11741	12156	.	+	.	ID=CCRYP_010017-RB|size528324-exonerate_est2genome-gene-0.0-mRNA-2:three_prime_utr;Parent=CCRYP_010017-RB|size528324-exonerate_est2genome-gene-0.0-mRNA-2;
scaffold116|size528324	maker	gene	6455	7486	.	+	.	ID=CCRYP_010016|size528324-exonerate_protein2genome-gene-0.5;Name=CCRYP_010016|size528324-exonerate_protein2genome-gene-0.5;Alias=maker-scaffold116|size528324-exonerate_protein2genome-gene-0.5;
scaffold116|size528324	maker	mRNA	6455	7486	.	+	.	ID=CCRYP_010016|size528324-exonerate_protein2genome-gene-0.5-mRNA-1;Parent=CCRYP_010016|size528324-exonerate_protein2genome-gene-0.5;Name=CCRYP_010016|size528324-exonerate_protein2genome-gene-0.5-mRNA-1;Alias=maker-scaffold116|size528324-exonerate_protein2genome-gene-0.5-mRNA-1;_AED=0.44;_QI=0|-1|0|1|-1|1|1|0|343;_eAED=0.44;score=1032;
scaffold116|size528324	maker	exon	6455	7486	.	+	.	ID=CCRYP_010016-RA|size528324-exonerate_protein2genome-gene-0.5-mRNA-1:exon:4563;Parent=CCRYP_010016-RA|size528324-exonerate_protein2genome-gene-0.5-mRNA-1;
scaffold116|size528324	maker	CDS	6455	7486	.	+	0	ID=CCRYP_010016-RA|size528324-exonerate_protein2genome-gene-0.5-mRNA-1:cds;Parent=CCRYP_010016-RA|size528324-exonerate_protein2genome-gene-0.5-mRNA-1;
scaffold116|size528324	maker	gene	3899	4639	.	+	.	ID=CCRYP_010015|size528324-processed-gene-0.31;Name=CCRYP_010015|size528324-processed-gene-0.31;Alias=augustus_masked-scaffold116|size528324-processed-gene-0.31;
scaffold116|size528324	maker	mRNA	3899	4639	.	+	.	ID=CCRYP_010015|size528324-processed-gene-0.31-mRNA-1;Parent=CCRYP_010015|size528324-processed-gene-0.31;Name=CCRYP_010015|size528324-processed-gene-0.31-mRNA-1;Alias=augustus_masked-scaffold116|size528324-processed-gene-0.31-mRNA-1;_AED=0.53;_QI=0|-1|0|1|-1|1|1|0|246;_eAED=0.57;
scaffold116|size528324	maker	exon	3899	4639	.	+	.	ID=CCRYP_010015-RA|size528324-processed-gene-0.31-mRNA-1:exon:4564;Parent=CCRYP_010015-RA|size528324-processed-gene-0.31-mRNA-1;
scaffold116|size528324	maker	CDS	3899	4639	.	+	0	ID=CCRYP_010015-RA|size528324-processed-gene-0.31-mRNA-1:cds;Parent=CCRYP_010015-RA|size528324-processed-gene-0.31-mRNA-1;
scaffold116|size528324	maker	gene	86312	87994	.	-	.	ID=CCRYP_010025|size528324-processed-gene-0.17;Name=CCRYP_010025|size528324-processed-gene-0.17;Alias=snap_masked-scaffold116|size528324-processed-gene-0.17;
scaffold116|size528324	maker	mRNA	86312	87994	.	-	.	ID=CCRYP_010025|size528324-processed-gene-0.17-mRNA-1;Parent=CCRYP_010025|size528324-processed-gene-0.17;Name=CCRYP_010025|size528324-processed-gene-0.17-mRNA-1;Alias=snap_masked-scaffold116|size528324-processed-gene-0.17-mRNA-1;_AED=0.43;_QI=0|0|0|0.5|1|1|2|0|548;_eAED=-0.72;
scaffold116|size528324	maker	exon	86662	87994	.	-	.	ID=CCRYP_010025-RA|size528324-processed-gene-0.17-mRNA-1:exon:4566;Parent=CCRYP_010025-RA|size528324-processed-gene-0.17-mRNA-1;
scaffold116|size528324	maker	exon	86312	86625	.	-	.	ID=CCRYP_010025-RA|size528324-processed-gene-0.17-mRNA-1:exon:4565;Parent=CCRYP_010025-RA|size528324-processed-gene-0.17-mRNA-1;
scaffold116|size528324	maker	CDS	86662	87994	.	-	0	ID=CCRYP_010025-RA|size528324-processed-gene-0.17-mRNA-1:cds;Parent=CCRYP_010025-RA|size528324-processed-gene-0.17-mRNA-1;
scaffold116|size528324	maker	CDS	86312	86625	.	-	2	ID=CCRYP_010025-RA|size528324-processed-gene-0.17-mRNA-1:cds;Parent=CCRYP_010025-RA|size528324-processed-gene-0.17-mRNA-1;
scaffold116|size528324	maker	gene	65692	68068	.	-	.	ID=CCRYP_010024|size528324-exonerate_est2genome-gene-0.4;Name=CCRYP_010024|size528324-exonerate_est2genome-gene-0.4;Alias=maker-scaffold116|size528324-exonerate_est2genome-gene-0.4;
scaffold116|size528324	maker	mRNA	65692	68068	.	-	.	ID=CCRYP_010024|size528324-exonerate_est2genome-gene-0.4-mRNA-1;Parent=CCRYP_010024|size528324-exonerate_est2genome-gene-0.4;Name=CCRYP_010024|size528324-exonerate_est2genome-gene-0.4-mRNA-1;Alias=maker-scaffold116|size528324-exonerate_est2genome-gene-0.4-mRNA-1;_AED=0.00;_QI=409|1|1|1|1|1|2|140|575;_eAED=0.00;score=2277;
scaffold116|size528324	maker	exon	67360	68068	.	-	.	ID=CCRYP_010024-RA|size528324-exonerate_est2genome-gene-0.4-mRNA-1:exon:4568;Parent=CCRYP_010024-RA|size528324-exonerate_est2genome-gene-0.4-mRNA-1;
scaffold116|size528324	maker	exon	65692	67259	.	-	.	ID=CCRYP_010024-RA|size528324-exonerate_est2genome-gene-0.4-mRNA-1:exon:4567;Parent=CCRYP_010024-RA|size528324-exonerate_est2genome-gene-0.4-mRNA-1;
scaffold116|size528324	maker	five_prime_UTR	67660	68068	.	-	.	ID=CCRYP_010024-RA|size528324-exonerate_est2genome-gene-0.4-mRNA-1:five_prime_utr;Parent=CCRYP_010024-RA|size528324-exonerate_est2genome-gene-0.4-mRNA-1;
scaffold116|size528324	maker	CDS	67360	67659	.	-	0	ID=CCRYP_010024-RA|size528324-exonerate_est2genome-gene-0.4-mRNA-1:cds;Parent=CCRYP_010024-RA|size528324-exonerate_est2genome-gene-0.4-mRNA-1;
scaffold116|size528324	maker	CDS	65832	67259	.	-	0	ID=CCRYP_010024-RA|size528324-exonerate_est2genome-gene-0.4-mRNA-1:cds;Parent=CCRYP_010024-RA|size528324-exonerate_est2genome-gene-0.4-mRNA-1;
scaffold116|size528324	maker	three_prime_UTR	65692	65831	.	-	.	ID=CCRYP_010024-RA|size528324-exonerate_est2genome-gene-0.4-mRNA-1:three_prime_utr;Parent=CCRYP_010024-RA|size528324-exonerate_est2genome-gene-0.4-mRNA-1;
scaffold116|size528324	maker	gene	16800	19420	.	-	.	ID=CCRYP_010019|size528324-exonerate_est2genome-gene-0.1;Name=CCRYP_010019|size528324-exonerate_est2genome-gene-0.1;Alias=maker-scaffold116|size528324-exonerate_est2genome-gene-0.1;
scaffold116|size528324	maker	mRNA	16800	19420	.	-	.	ID=CCRYP_010019|size528324-exonerate_est2genome-gene-0.1-mRNA-1;Parent=CCRYP_010019|size528324-exonerate_est2genome-gene-0.1;Name=CCRYP_010019|size528324-exonerate_est2genome-gene-0.1-mRNA-1;Alias=maker-scaffold116|size528324-exonerate_est2genome-gene-0.1-mRNA-1;_AED=0.05;_QI=721|1|1|1|0.66|0.5|4|478|393;_eAED=0.05;score=2381;
scaffold116|size528324	maker	mRNA	16800	19420	.	-	.	ID=CCRYP_010019|size528324-exonerate_est2genome-gene-0.1-mRNA-2;Parent=CCRYP_010019|size528324-exonerate_est2genome-gene-0.1;Name=CCRYP_010019|size528324-exonerate_est2genome-gene-0.1-mRNA-2;Alias=maker-scaffold116|size528324-exonerate_est2genome-gene-0.1-mRNA-2;_AED=0.03;_QI=721|1|1|1|1|0.66|3|533|398;_eAED=0.03;score=12227;
scaffold116|size528324	maker	mRNA	17146	19420	.	-	.	ID=CCRYP_010019|size528324-exonerate_est2genome-gene-0.1-mRNA-3;Parent=CCRYP_010019|size528324-exonerate_est2genome-gene-0.1;Name=CCRYP_010019|size528324-exonerate_est2genome-gene-0.1-mRNA-3;Alias=maker-scaffold116|size528324-exonerate_est2genome-gene-0.1-mRNA-3;_AED=0.09;_QI=721|1|1|1|0.5|0.33|3|221|393;_eAED=0.09;score=2124;
scaffold116|size528324	maker	mRNA	16800	19420	.	-	.	ID=CCRYP_010019|size528324-exonerate_est2genome-gene-0.1-mRNA-4;Parent=CCRYP_010019|size528324-exonerate_est2genome-gene-0.1;Name=CCRYP_010019|size528324-exonerate_est2genome-gene-0.1-mRNA-4;Alias=maker-scaffold116|size528324-exonerate_est2genome-gene-0.1-mRNA-4;_AED=0.02;_QI=721|1|1|1|1|1|2|622|398;_eAED=0.02;score=12686;
scaffold116|size528324	maker	mRNA	17222	17544	.	-	.	ID=CCRYP_010019|size528324-exonerate_est2genome-gene-0.1-mRNA-5;Parent=CCRYP_010019|size528324-exonerate_est2genome-gene-0.1;Name=CCRYP_010019|size528324-exonerate_est2genome-gene-0.1-mRNA-5;Alias=maker-scaffold116|size528324-exonerate_est2genome-gene-0.1-mRNA-5;_AED=0.46;_QI=0|1|1|1|1|1|2|11|72;_eAED=0.46;score=1124;
scaffold116|size528324	maker	exon	17436	17544	.	-	.	ID=CCRYP_010019-RE|size528324-exonerate_est2genome-gene-0.1-mRNA-5:exon:4577;Parent=CCRYP_010019-RE|size528324-exonerate_est2genome-gene-0.1-mRNA-5;
scaffold116|size528324	maker	exon	17222	17342	.	-	.	ID=CCRYP_010019-RE|size528324-exonerate_est2genome-gene-0.1-mRNA-5:exon:4576;Parent=CCRYP_010019-RE|size528324-exonerate_est2genome-gene-0.1-mRNA-5;
scaffold116|size528324	maker	exon	16800	17528	.	-	.	ID=CCRYP_010019-RA|size528324-exonerate_est2genome-gene-0.1-mRNA-4:exon:4575;Parent=CCRYP_010019-RA|size528324-exonerate_est2genome-gene-0.1-mRNA-4;
scaffold116|size528324	maker	exon	17146	17401	.	-	.	ID=CCRYP_010019-RD|size528324-exonerate_est2genome-gene-0.1-mRNA-3:exon:4574;Parent=CCRYP_010019-RD|size528324-exonerate_est2genome-gene-0.1-mRNA-3;
scaffold116|size528324	maker	exon	17332	17528	.	-	.	ID=CCRYP_010019-RB|size528324-exonerate_est2genome-gene-0.1-mRNA-2:exon:4573;Parent=CCRYP_010019-RB|size528324-exonerate_est2genome-gene-0.1-mRNA-2;
scaffold116|size528324	maker	exon	17610	19420	.	-	.	ID=CCRYP_010019-RC|size528324-exonerate_est2genome-gene-0.1-mRNA-1:exon:4572;Parent=CCRYP_010019-RC|size528324-exonerate_est2genome-gene-0.1-mRNA-1,CCRYP_010019-RC|size528324-exonerate_est2genome-gene-0.1-mRNA-2,CCRYP_010019-RC|size528324-exonerate_est2genome-gene-0.1-mRNA-3,CCRYP_010019-RC|size528324-exonerate_est2genome-gene-0.1-mRNA-4;
scaffold116|size528324	maker	exon	17472	17528	.	-	.	ID=CCRYP_010019-RC|size528324-exonerate_est2genome-gene-0.1-mRNA-1:exon:4571;Parent=CCRYP_010019-RC|size528324-exonerate_est2genome-gene-0.1-mRNA-1,CCRYP_010019-RC|size528324-exonerate_est2genome-gene-0.1-mRNA-3;
scaffold116|size528324	maker	exon	17332	17401	.	-	.	ID=CCRYP_010019-RC|size528324-exonerate_est2genome-gene-0.1-mRNA-1:exon:4570;Parent=CCRYP_010019-RC|size528324-exonerate_est2genome-gene-0.1-mRNA-1;
scaffold116|size528324	maker	exon	16800	17242	.	-	.	ID=CCRYP_010019-RC|size528324-exonerate_est2genome-gene-0.1-mRNA-1:exon:4569;Parent=CCRYP_010019-RC|size528324-exonerate_est2genome-gene-0.1-mRNA-1,CCRYP_010019-RC|size528324-exonerate_est2genome-gene-0.1-mRNA-2;
scaffold116|size528324	maker	five_prime_UTR	18700	19420	.	-	.	ID=CCRYP_010019-RC|size528324-exonerate_est2genome-gene-0.1-mRNA-1:five_prime_utr;Parent=CCRYP_010019-RC|size528324-exonerate_est2genome-gene-0.1-mRNA-1;
scaffold116|size528324	maker	CDS	17610	18699	.	-	0	ID=CCRYP_010019-RC|size528324-exonerate_est2genome-gene-0.1-mRNA-1:cds;Parent=CCRYP_010019-RC|size528324-exonerate_est2genome-gene-0.1-mRNA-1;
scaffold116|size528324	maker	CDS	17472	17528	.	-	2	ID=CCRYP_010019-RC|size528324-exonerate_est2genome-gene-0.1-mRNA-1:cds;Parent=CCRYP_010019-RC|size528324-exonerate_est2genome-gene-0.1-mRNA-1;
scaffold116|size528324	maker	CDS	17367	17401	.	-	2	ID=CCRYP_010019-RC|size528324-exonerate_est2genome-gene-0.1-mRNA-1:cds;Parent=CCRYP_010019-RC|size528324-exonerate_est2genome-gene-0.1-mRNA-1;
scaffold116|size528324	maker	three_prime_UTR	17332	17366	.	-	.	ID=CCRYP_010019-RC|size528324-exonerate_est2genome-gene-0.1-mRNA-1:three_prime_utr;Parent=CCRYP_010019-RC|size528324-exonerate_est2genome-gene-0.1-mRNA-1;
scaffold116|size528324	maker	three_prime_UTR	16800	17242	.	-	.	ID=CCRYP_010019-RC|size528324-exonerate_est2genome-gene-0.1-mRNA-1:three_prime_utr;Parent=CCRYP_010019-RC|size528324-exonerate_est2genome-gene-0.1-mRNA-1;
scaffold116|size528324	maker	five_prime_UTR	18700	19420	.	-	.	ID=CCRYP_010019-RB|size528324-exonerate_est2genome-gene-0.1-mRNA-2:five_prime_utr;Parent=CCRYP_010019-RB|size528324-exonerate_est2genome-gene-0.1-mRNA-2;
scaffold116|size528324	maker	CDS	17610	18699	.	-	0	ID=CCRYP_010019-RB|size528324-exonerate_est2genome-gene-0.1-mRNA-2:cds;Parent=CCRYP_010019-RB|size528324-exonerate_est2genome-gene-0.1-mRNA-2;
scaffold116|size528324	maker	CDS	17422	17528	.	-	2	ID=CCRYP_010019-RB|size528324-exonerate_est2genome-gene-0.1-mRNA-2:cds;Parent=CCRYP_010019-RB|size528324-exonerate_est2genome-gene-0.1-mRNA-2;
scaffold116|size528324	maker	three_prime_UTR	17332	17421	.	-	.	ID=CCRYP_010019-RB|size528324-exonerate_est2genome-gene-0.1-mRNA-2:three_prime_utr;Parent=CCRYP_010019-RB|size528324-exonerate_est2genome-gene-0.1-mRNA-2;
scaffold116|size528324	maker	three_prime_UTR	16800	17242	.	-	.	ID=CCRYP_010019-RB|size528324-exonerate_est2genome-gene-0.1-mRNA-2:three_prime_utr;Parent=CCRYP_010019-RB|size528324-exonerate_est2genome-gene-0.1-mRNA-2;
scaffold116|size528324	maker	five_prime_UTR	18700	19420	.	-	.	ID=CCRYP_010019-RD|size528324-exonerate_est2genome-gene-0.1-mRNA-3:five_prime_utr;Parent=CCRYP_010019-RD|size528324-exonerate_est2genome-gene-0.1-mRNA-3;
scaffold116|size528324	maker	CDS	17610	18699	.	-	0	ID=CCRYP_010019-RD|size528324-exonerate_est2genome-gene-0.1-mRNA-3:cds;Parent=CCRYP_010019-RD|size528324-exonerate_est2genome-gene-0.1-mRNA-3;
scaffold116|size528324	maker	CDS	17472	17528	.	-	2	ID=CCRYP_010019-RD|size528324-exonerate_est2genome-gene-0.1-mRNA-3:cds;Parent=CCRYP_010019-RD|size528324-exonerate_est2genome-gene-0.1-mRNA-3;
scaffold116|size528324	maker	CDS	17367	17401	.	-	2	ID=CCRYP_010019-RD|size528324-exonerate_est2genome-gene-0.1-mRNA-3:cds;Parent=CCRYP_010019-RD|size528324-exonerate_est2genome-gene-0.1-mRNA-3;
scaffold116|size528324	maker	three_prime_UTR	17146	17366	.	-	.	ID=CCRYP_010019-RD|size528324-exonerate_est2genome-gene-0.1-mRNA-3:three_prime_utr;Parent=CCRYP_010019-RD|size528324-exonerate_est2genome-gene-0.1-mRNA-3;
scaffold116|size528324	maker	five_prime_UTR	18700	19420	.	-	.	ID=CCRYP_010019-RA|size528324-exonerate_est2genome-gene-0.1-mRNA-4:five_prime_utr;Parent=CCRYP_010019-RA|size528324-exonerate_est2genome-gene-0.1-mRNA-4;
scaffold116|size528324	maker	CDS	17610	18699	.	-	0	ID=CCRYP_010019-RA|size528324-exonerate_est2genome-gene-0.1-mRNA-4:cds;Parent=CCRYP_010019-RA|size528324-exonerate_est2genome-gene-0.1-mRNA-4;
scaffold116|size528324	maker	CDS	17422	17528	.	-	2	ID=CCRYP_010019-RA|size528324-exonerate_est2genome-gene-0.1-mRNA-4:cds;Parent=CCRYP_010019-RA|size528324-exonerate_est2genome-gene-0.1-mRNA-4;
scaffold116|size528324	maker	three_prime_UTR	16800	17421	.	-	.	ID=CCRYP_010019-RA|size528324-exonerate_est2genome-gene-0.1-mRNA-4:three_prime_utr;Parent=CCRYP_010019-RA|size528324-exonerate_est2genome-gene-0.1-mRNA-4;
scaffold116|size528324	maker	CDS	17436	17544	.	-	0	ID=CCRYP_010019-RE|size528324-exonerate_est2genome-gene-0.1-mRNA-5:cds;Parent=CCRYP_010019-RE|size528324-exonerate_est2genome-gene-0.1-mRNA-5;
scaffold116|size528324	maker	CDS	17233	17342	.	-	2	ID=CCRYP_010019-RE|size528324-exonerate_est2genome-gene-0.1-mRNA-5:cds;Parent=CCRYP_010019-RE|size528324-exonerate_est2genome-gene-0.1-mRNA-5;
scaffold116|size528324	maker	three_prime_UTR	17222	17232	.	-	.	ID=CCRYP_010019-RE|size528324-exonerate_est2genome-gene-0.1-mRNA-5:three_prime_utr;Parent=CCRYP_010019-RE|size528324-exonerate_est2genome-gene-0.1-mRNA-5;
scaffold116|size528324	maker	gene	3570	6212	.	-	.	ID=CCRYP_010014|size528324-exonerate_protein2genome-gene-0.7;Name=CCRYP_010014|size528324-exonerate_protein2genome-gene-0.7;Alias=maker-scaffold116|size528324-exonerate_protein2genome-gene-0.7;
scaffold116|size528324	maker	mRNA	3570	6212	.	-	.	ID=CCRYP_010014|size528324-exonerate_protein2genome-gene-0.7-mRNA-1;Parent=CCRYP_010014|size528324-exonerate_protein2genome-gene-0.7;Name=CCRYP_010014|size528324-exonerate_protein2genome-gene-0.7-mRNA-1;Alias=maker-scaffold116|size528324-exonerate_protein2genome-gene-0.7-mRNA-1;_AED=0.02;_QI=165|1|1|1|1|1|2|1818|176;_eAED=0.02;score=2514;
scaffold116|size528324	maker	exon	5887	6212	.	-	.	ID=CCRYP_010014-RA|size528324-exonerate_protein2genome-gene-0.7-mRNA-1:exon:4579;Parent=CCRYP_010014-RA|size528324-exonerate_protein2genome-gene-0.7-mRNA-1;
scaffold116|size528324	maker	exon	3570	5757	.	-	.	ID=CCRYP_010014-RA|size528324-exonerate_protein2genome-gene-0.7-mRNA-1:exon:4578;Parent=CCRYP_010014-RA|size528324-exonerate_protein2genome-gene-0.7-mRNA-1;
scaffold116|size528324	maker	five_prime_UTR	6048	6212	.	-	.	ID=CCRYP_010014-RA|size528324-exonerate_protein2genome-gene-0.7-mRNA-1:five_prime_utr;Parent=CCRYP_010014-RA|size528324-exonerate_protein2genome-gene-0.7-mRNA-1;
scaffold116|size528324	maker	CDS	5887	6047	.	-	0	ID=CCRYP_010014-RA|size528324-exonerate_protein2genome-gene-0.7-mRNA-1:cds;Parent=CCRYP_010014-RA|size528324-exonerate_protein2genome-gene-0.7-mRNA-1;
scaffold116|size528324	maker	CDS	5388	5757	.	-	1	ID=CCRYP_010014-RA|size528324-exonerate_protein2genome-gene-0.7-mRNA-1:cds;Parent=CCRYP_010014-RA|size528324-exonerate_protein2genome-gene-0.7-mRNA-1;
scaffold116|size528324	maker	three_prime_UTR	3570	5387	.	-	.	ID=CCRYP_010014-RA|size528324-exonerate_protein2genome-gene-0.7-mRNA-1:three_prime_utr;Parent=CCRYP_010014-RA|size528324-exonerate_protein2genome-gene-0.7-mRNA-1;
scaffold116|size528324	maker	gene	45571	48903	.	-	.	ID=CCRYP_010020|size528324-snap-gene-0.28;Name=CCRYP_010020|size528324-snap-gene-0.28;Alias=maker-scaffold116|size528324-snap-gene-0.28;
scaffold116|size528324	maker	mRNA	45571	48903	.	-	.	ID=CCRYP_010020|size528324-snap-gene-0.28-mRNA-1;Parent=CCRYP_010020|size528324-snap-gene-0.28;Name=CCRYP_010020|size528324-snap-gene-0.28-mRNA-1;Alias=maker-scaffold116|size528324-snap-gene-0.28-mRNA-1;_AED=0.10;_QI=432|0.33|0.5|1|0.33|0.25|4|403|580;_eAED=0.14;
scaffold116|size528324	maker	exon	45571	45996	.	-	.	ID=CCRYP_010020-RA|size528324-snap-gene-0.28-mRNA-1:exon:4583;Parent=CCRYP_010020-RA|size528324-snap-gene-0.28-mRNA-1;
scaffold116|size528324	maker	exon	46082	46484	.	-	.	ID=CCRYP_010020-RA|size528324-snap-gene-0.28-mRNA-1:exon:4582;Parent=CCRYP_010020-RA|size528324-snap-gene-0.28-mRNA-1;
scaffold116|size528324	maker	exon	46837	48053	.	-	.	ID=CCRYP_010020-RA|size528324-snap-gene-0.28-mRNA-1:exon:4581;Parent=CCRYP_010020-RA|size528324-snap-gene-0.28-mRNA-1;
scaffold116|size528324	maker	exon	48372	48903	.	-	.	ID=CCRYP_010020-RA|size528324-snap-gene-0.28-mRNA-1:exon:4580;Parent=CCRYP_010020-RA|size528324-snap-gene-0.28-mRNA-1;
scaffold116|size528324	maker	five_prime_UTR	48472	48903	.	-	.	ID=CCRYP_010020-RA|size528324-snap-gene-0.28-mRNA-1:five_prime_utr;Parent=CCRYP_010020-RA|size528324-snap-gene-0.28-mRNA-1;
scaffold116|size528324	maker	CDS	48372	48471	.	-	0	ID=CCRYP_010020-RA|size528324-snap-gene-0.28-mRNA-1:cds;Parent=CCRYP_010020-RA|size528324-snap-gene-0.28-mRNA-1;
scaffold116|size528324	maker	CDS	46837	48053	.	-	2	ID=CCRYP_010020-RA|size528324-snap-gene-0.28-mRNA-1:cds;Parent=CCRYP_010020-RA|size528324-snap-gene-0.28-mRNA-1;
scaffold116|size528324	maker	CDS	46082	46484	.	-	0	ID=CCRYP_010020-RA|size528324-snap-gene-0.28-mRNA-1:cds;Parent=CCRYP_010020-RA|size528324-snap-gene-0.28-mRNA-1;
scaffold116|size528324	maker	CDS	45974	45996	.	-	2	ID=CCRYP_010020-RA|size528324-snap-gene-0.28-mRNA-1:cds;Parent=CCRYP_010020-RA|size528324-snap-gene-0.28-mRNA-1;
scaffold116|size528324	maker	three_prime_UTR	45571	45973	.	-	.	ID=CCRYP_010020-RA|size528324-snap-gene-0.28-mRNA-1:three_prime_utr;Parent=CCRYP_010020-RA|size528324-snap-gene-0.28-mRNA-1;
scaffold116|size528324	maker	gene	57651	58709	.	-	.	ID=CCRYP_010021|size528324-processed-gene-0.10;Name=CCRYP_010021|size528324-processed-gene-0.10;Alias=snap_masked-scaffold116|size528324-processed-gene-0.10;
scaffold116|size528324	maker	mRNA	57651	58709	.	-	.	ID=CCRYP_010021|size528324-processed-gene-0.10-mRNA-1;Parent=CCRYP_010021|size528324-processed-gene-0.10;Name=CCRYP_010021|size528324-processed-gene-0.10-mRNA-1;Alias=snap_masked-scaffold116|size528324-processed-gene-0.10-mRNA-1;_AED=0.32;_QI=0|-1|0|1|-1|1|1|0|352;_eAED=0.34;
scaffold116|size528324	maker	exon	57651	58709	.	-	.	ID=CCRYP_010021-RA|size528324-processed-gene-0.10-mRNA-1:exon:4584;Parent=CCRYP_010021-RA|size528324-processed-gene-0.10-mRNA-1;
scaffold116|size528324	maker	CDS	57651	58709	.	-	0	ID=CCRYP_010021-RA|size528324-processed-gene-0.10-mRNA-1:cds;Parent=CCRYP_010021-RA|size528324-processed-gene-0.10-mRNA-1;
scaffold116|size528324	maker	gene	59405	60477	.	-	.	ID=CCRYP_010023|size528324-processed-gene-0.12;Name=CCRYP_010023|size528324-processed-gene-0.12;Alias=snap_masked-scaffold116|size528324-processed-gene-0.12;
scaffold116|size528324	maker	mRNA	59405	60477	.	-	.	ID=CCRYP_010023|size528324-processed-gene-0.12-mRNA-1;Parent=CCRYP_010023|size528324-processed-gene-0.12;Name=CCRYP_010023|size528324-processed-gene-0.12-mRNA-1;Alias=snap_masked-scaffold116|size528324-processed-gene-0.12-mRNA-1;_AED=0.37;_QI=0|0|0|1|1|1|2|0|274;_eAED=0.36;
scaffold116|size528324	maker	exon	59857	60477	.	-	.	ID=CCRYP_010023-RA|size528324-processed-gene-0.12-mRNA-1:exon:4586;Parent=CCRYP_010023-RA|size528324-processed-gene-0.12-mRNA-1;
scaffold116|size528324	maker	exon	59405	59608	.	-	.	ID=CCRYP_010023-RA|size528324-processed-gene-0.12-mRNA-1:exon:4585;Parent=CCRYP_010023-RA|size528324-processed-gene-0.12-mRNA-1;
scaffold116|size528324	maker	CDS	59857	60477	.	-	0	ID=CCRYP_010023-RA|size528324-processed-gene-0.12-mRNA-1:cds;Parent=CCRYP_010023-RA|size528324-processed-gene-0.12-mRNA-1;
scaffold116|size528324	maker	CDS	59405	59608	.	-	0	ID=CCRYP_010023-RA|size528324-processed-gene-0.12-mRNA-1:cds;Parent=CCRYP_010023-RA|size528324-processed-gene-0.12-mRNA-1;
scaffold116|size528324	maker	gene	59054	59383	.	-	.	ID=CCRYP_010022|size528324-processed-gene-0.11;Name=CCRYP_010022|size528324-processed-gene-0.11;Alias=snap_masked-scaffold116|size528324-processed-gene-0.11;
scaffold116|size528324	maker	mRNA	59054	59383	.	-	.	ID=CCRYP_010022|size528324-processed-gene-0.11-mRNA-1;Parent=CCRYP_010022|size528324-processed-gene-0.11;Name=CCRYP_010022|size528324-processed-gene-0.11-mRNA-1;Alias=snap_masked-scaffold116|size528324-processed-gene-0.11-mRNA-1;_AED=0.44;_QI=0|-1|0|1|-1|1|1|0|109;_eAED=0.44;
scaffold116|size528324	maker	exon	59054	59383	.	-	.	ID=CCRYP_010022-RA|size528324-processed-gene-0.11-mRNA-1:exon:4587;Parent=CCRYP_010022-RA|size528324-processed-gene-0.11-mRNA-1;
scaffold116|size528324	maker	CDS	59054	59383	.	-	0	ID=CCRYP_010022-RA|size528324-processed-gene-0.11-mRNA-1:cds;Parent=CCRYP_010022-RA|size528324-processed-gene-0.11-mRNA-1;
scaffold116|size528324	snap_masked	match	2376	2603	25.553	+	.	ID=scaffold116|size528324:hit:47311:4.5.0.0;Name=snap_masked-scaffold116|size528324-abinit-gene-0.0-mRNA-1
scaffold116|size528324	snap_masked	match_part	2376	2603	25.553	+	.	ID=scaffold116|size528324:hsp:95617:4.5.0.0;Parent=scaffold116|size528324:hit:47311:4.5.0.0;Target=snap_masked-scaffold116|size528324-abinit-gene-0.0-mRNA-1 1 228 +;Gap=M228
scaffold116|size528324	snap_masked	match	3899	4639	36.331	+	.	ID=scaffold116|size528324:hit:47312:4.5.0.0;Name=snap_masked-scaffold116|size528324-abinit-gene-0.1-mRNA-1
scaffold116|size528324	snap_masked	match_part	3899	4639	36.331	+	.	ID=scaffold116|size528324:hsp:95618:4.5.0.0;Parent=scaffold116|size528324:hit:47312:4.5.0.0;Target=snap_masked-scaffold116|size528324-abinit-gene-0.1-mRNA-1 1 741 +;Gap=M741
scaffold116|size528324	snap_masked	match	6455	7486	52.785	+	.	ID=scaffold116|size528324:hit:47313:4.5.0.0;Name=snap_masked-scaffold116|size528324-abinit-gene-0.2-mRNA-1
scaffold116|size528324	snap_masked	match_part	6455	7486	52.785	+	.	ID=scaffold116|size528324:hsp:95619:4.5.0.0;Parent=scaffold116|size528324:hit:47313:4.5.0.0;Target=snap_masked-scaffold116|size528324-abinit-gene-0.2-mRNA-1 1 1032 +;Gap=M1032
scaffold116|size528324	snap_masked	match	8695	11740	224.429	+	.	ID=scaffold116|size528324:hit:47314:4.5.0.0;Name=snap_masked-scaffold116|size528324-abinit-gene-0.3-mRNA-1
scaffold116|size528324	snap_masked	match_part	8695	8903	19.991	+	.	ID=scaffold116|size528324:hsp:95620:4.5.0.0;Parent=scaffold116|size528324:hit:47314:4.5.0.0;Target=snap_masked-scaffold116|size528324-abinit-gene-0.3-mRNA-1 1 209 +;Gap=M209
scaffold116|size528324	snap_masked	match_part	9177	10401	100.330	+	.	ID=scaffold116|size528324:hsp:95621:4.5.0.0;Parent=scaffold116|size528324:hit:47314:4.5.0.0;Target=snap_masked-scaffold116|size528324-abinit-gene-0.3-mRNA-1 210 1434 +;Gap=M1225
scaffold116|size528324	snap_masked	match_part	10482	10713	28.221	+	.	ID=scaffold116|size528324:hsp:95622:4.5.0.0;Parent=scaffold116|size528324:hit:47314:4.5.0.0;Target=snap_masked-scaffold116|size528324-abinit-gene-0.3-mRNA-1 1435 1666 +;Gap=M232
scaffold116|size528324	snap_masked	match_part	10788	11740	75.887	+	.	ID=scaffold116|size528324:hsp:95623:4.5.0.0;Parent=scaffold116|size528324:hit:47314:4.5.0.0;Target=snap_masked-scaffold116|size528324-abinit-gene-0.3-mRNA-1 1667 2619 +;Gap=M953
scaffold116|size528324	snap_masked	match	15210	16561	79.238	+	.	ID=scaffold116|size528324:hit:47315:4.5.0.0;Name=snap_masked-scaffold116|size528324-abinit-gene-0.4-mRNA-1
scaffold116|size528324	snap_masked	match_part	15210	15714	24.192	+	.	ID=scaffold116|size528324:hsp:95624:4.5.0.0;Parent=scaffold116|size528324:hit:47315:4.5.0.0;Target=snap_masked-scaffold116|size528324-abinit-gene-0.4-mRNA-1 1 505 +;Gap=M505
scaffold116|size528324	snap_masked	match_part	15816	16561	55.046	+	.	ID=scaffold116|size528324:hsp:95625:4.5.0.0;Parent=scaffold116|size528324:hit:47315:4.5.0.0;Target=snap_masked-scaffold116|size528324-abinit-gene-0.4-mRNA-1 506 1251 +;Gap=M746
scaffold116|size528324	snap_masked	match	5388	6047	58.234	-	.	ID=scaffold116|size528324:hit:47316:4.5.0.0;Name=snap_masked-scaffold116|size528324-abinit-gene-0.5-mRNA-1
scaffold116|size528324	snap_masked	match_part	5887	6047	13.993	-	.	ID=scaffold116|size528324:hsp:95626:4.5.0.0;Parent=scaffold116|size528324:hit:47316:4.5.0.0;Target=snap_masked-scaffold116|size528324-abinit-gene-0.5-mRNA-1 371 531 +;Gap=M161
scaffold116|size528324	snap_masked	match_part	5388	5757	44.241	-	.	ID=scaffold116|size528324:hsp:95627:4.5.0.0;Parent=scaffold116|size528324:hit:47316:4.5.0.0;Target=snap_masked-scaffold116|size528324-abinit-gene-0.5-mRNA-1 1 370 +;Gap=M370
scaffold116|size528324	snap_masked	match	16901	18699	141.069	-	.	ID=scaffold116|size528324:hit:47317:4.5.0.0;Name=snap_masked-scaffold116|size528324-abinit-gene-0.6-mRNA-1
scaffold116|size528324	snap_masked	match_part	17631	18699	97.592	-	.	ID=scaffold116|size528324:hsp:95628:4.5.0.0;Parent=scaffold116|size528324:hit:47317:4.5.0.0;Target=snap_masked-scaffold116|size528324-abinit-gene-0.6-mRNA-1 447 1515 +;Gap=M1069
scaffold116|size528324	snap_masked	match_part	17436	17528	12.106	-	.	ID=scaffold116|size528324:hsp:95629:4.5.0.0;Parent=scaffold116|size528324:hit:47317:4.5.0.0;Target=snap_masked-scaffold116|size528324-abinit-gene-0.6-mRNA-1 354 446 +;Gap=M93
scaffold116|size528324	snap_masked	match_part	17332	17342	7.594	-	.	ID=scaffold116|size528324:hsp:95630:4.5.0.0;Parent=scaffold116|size528324:hit:47317:4.5.0.0;Target=snap_masked-scaffold116|size528324-abinit-gene-0.6-mRNA-1 343 353 +;Gap=M11
scaffold116|size528324	snap_masked	match_part	16901	17242	23.777	-	.	ID=scaffold116|size528324:hsp:95631:4.5.0.0;Parent=scaffold116|size528324:hit:47317:4.5.0.0;Target=snap_masked-scaffold116|size528324-abinit-gene-0.6-mRNA-1 1 342 +;Gap=M342
scaffold116|size528324	snap_masked	match	25840	28798	1038.824	-	.	ID=scaffold116|size528324:hit:47318:4.5.0.0;Name=snap_masked-scaffold116|size528324-abinit-gene-0.7-mRNA-1
scaffold116|size528324	snap_masked	match_part	28784	28798	4.866	-	.	ID=scaffold116|size528324:hsp:95632:4.5.0.0;Parent=scaffold116|size528324:hit:47318:4.5.0.0;Target=snap_masked-scaffold116|size528324-abinit-gene-0.7-mRNA-1 2587 2601 +;Gap=M15
scaffold116|size528324	snap_masked	match_part	27085	28493	611.964	-	.	ID=scaffold116|size528324:hsp:95633:4.5.0.0;Parent=scaffold116|size528324:hit:47318:4.5.0.0;Target=snap_masked-scaffold116|size528324-abinit-gene-0.7-mRNA-1 1178 2586 +;Gap=M1409
scaffold116|size528324	snap_masked	match_part	27031	27056	-6.793	-	.	ID=scaffold116|size528324:hsp:95634:4.5.0.0;Parent=scaffold116|size528324:hit:47318:4.5.0.0;Target=snap_masked-scaffold116|size528324-abinit-gene-0.7-mRNA-1 1152 1177 +;Gap=M26
scaffold116|size528324	snap_masked	match_part	26110	27020	343.978	-	.	ID=scaffold116|size528324:hsp:95635:4.5.0.0;Parent=scaffold116|size528324:hit:47318:4.5.0.0;Target=snap_masked-scaffold116|size528324-abinit-gene-0.7-mRNA-1 241 1151 +;Gap=M911
scaffold116|size528324	snap_masked	match_part	25840	26079	84.809	-	.	ID=scaffold116|size528324:hsp:95636:4.5.0.0;Parent=scaffold116|size528324:hit:47318:4.5.0.0;Target=snap_masked-scaffold116|size528324-abinit-gene-0.7-mRNA-1 1 240 +;Gap=M240
scaffold116|size528324	snap_masked	match	45984	47814	77.912	-	.	ID=scaffold116|size528324:hit:47319:4.5.0.0;Name=snap_masked-scaffold116|size528324-abinit-gene-0.8-mRNA-1
scaffold116|size528324	snap_masked	match_part	46826	47814	74.131	-	.	ID=scaffold116|size528324:hsp:95637:4.5.0.0;Parent=scaffold116|size528324:hit:47319:4.5.0.0;Target=snap_masked-scaffold116|size528324-abinit-gene-0.8-mRNA-1 419 1407 +;Gap=M989
scaffold116|size528324	snap_masked	match_part	45984	46401	3.781	-	.	ID=scaffold116|size528324:hsp:95638:4.5.0.0;Parent=scaffold116|size528324:hit:47319:4.5.0.0;Target=snap_masked-scaffold116|size528324-abinit-gene-0.8-mRNA-1 1 418 +;Gap=M418
scaffold116|size528324	snap_masked	match	48371	49145	25.47	-	.	ID=scaffold116|size528324:hit:47320:4.5.0.0;Name=snap_masked-scaffold116|size528324-abinit-gene-0.9-mRNA-1
scaffold116|size528324	snap_masked	match_part	49134	49145	4.859	-	.	ID=scaffold116|size528324:hsp:95639:4.5.0.0;Parent=scaffold116|size528324:hit:47320:4.5.0.0;Target=snap_masked-scaffold116|size528324-abinit-gene-0.9-mRNA-1 325 336 +;Gap=M12
scaffold116|size528324	snap_masked	match_part	48748	48902	1.570	-	.	ID=scaffold116|size528324:hsp:95640:4.5.0.0;Parent=scaffold116|size528324:hit:47320:4.5.0.0;Target=snap_masked-scaffold116|size528324-abinit-gene-0.9-mRNA-1 170 324 +;Gap=M155
scaffold116|size528324	snap_masked	match_part	48371	48539	19.041	-	.	ID=scaffold116|size528324:hsp:95641:4.5.0.0;Parent=scaffold116|size528324:hit:47320:4.5.0.0;Target=snap_masked-scaffold116|size528324-abinit-gene-0.9-mRNA-1 1 169 +;Gap=M169
scaffold116|size528324	snap_masked	match	57651	58709	15.741	-	.	ID=scaffold116|size528324:hit:47321:4.5.0.0;Name=snap_masked-scaffold116|size528324-abinit-gene-0.10-mRNA-1
scaffold116|size528324	snap_masked	match_part	57651	58709	15.741	-	.	ID=scaffold116|size528324:hsp:95642:4.5.0.0;Parent=scaffold116|size528324:hit:47321:4.5.0.0;Target=snap_masked-scaffold116|size528324-abinit-gene-0.10-mRNA-1 1 1059 +;Gap=M1059
scaffold116|size528324	snap_masked	match	59054	59383	13.074	-	.	ID=scaffold116|size528324:hit:47322:4.5.0.0;Name=snap_masked-scaffold116|size528324-abinit-gene-0.11-mRNA-1
scaffold116|size528324	snap_masked	match_part	59054	59383	13.074	-	.	ID=scaffold116|size528324:hsp:95643:4.5.0.0;Parent=scaffold116|size528324:hit:47322:4.5.0.0;Target=snap_masked-scaffold116|size528324-abinit-gene-0.11-mRNA-1 1 330 +;Gap=M330
scaffold116|size528324	snap_masked	match	59405	60477	33.758	-	.	ID=scaffold116|size528324:hit:47323:4.5.0.0;Name=snap_masked-scaffold116|size528324-abinit-gene-0.12-mRNA-1
scaffold116|size528324	snap_masked	match_part	59857	60477	23.397	-	.	ID=scaffold116|size528324:hsp:95644:4.5.0.0;Parent=scaffold116|size528324:hit:47323:4.5.0.0;Target=snap_masked-scaffold116|size528324-abinit-gene-0.12-mRNA-1 205 825 +;Gap=M621
scaffold116|size528324	snap_masked	match_part	59405	59608	10.361	-	.	ID=scaffold116|size528324:hsp:95645:4.5.0.0;Parent=scaffold116|size528324:hit:47323:4.5.0.0;Target=snap_masked-scaffold116|size528324-abinit-gene-0.12-mRNA-1 1 204 +;Gap=M204
scaffold116|size528324	snap_masked	match	61168	61465	27.595	-	.	ID=scaffold116|size528324:hit:47324:4.5.0.0;Name=snap_masked-scaffold116|size528324-abinit-gene-0.13-mRNA-1
scaffold116|size528324	snap_masked	match_part	61297	61465	14.622	-	.	ID=scaffold116|size528324:hsp:95646:4.5.0.0;Parent=scaffold116|size528324:hit:47324:4.5.0.0;Target=snap_masked-scaffold116|size528324-abinit-gene-0.13-mRNA-1 105 273 +;Gap=M169
scaffold116|size528324	snap_masked	match_part	61168	61271	12.973	-	.	ID=scaffold116|size528324:hsp:95647:4.5.0.0;Parent=scaffold116|size528324:hit:47324:4.5.0.0;Target=snap_masked-scaffold116|size528324-abinit-gene-0.13-mRNA-1 1 104 +;Gap=M104
scaffold116|size528324	snap_masked	match	61612	62538	54.101	-	.	ID=scaffold116|size528324:hit:47325:4.5.0.0;Name=snap_masked-scaffold116|size528324-abinit-gene-0.14-mRNA-1
scaffold116|size528324	snap_masked	match_part	61612	62538	54.101	-	.	ID=scaffold116|size528324:hsp:95648:4.5.0.0;Parent=scaffold116|size528324:hit:47325:4.5.0.0;Target=snap_masked-scaffold116|size528324-abinit-gene-0.14-mRNA-1 1 927 +;Gap=M927
scaffold116|size528324	snap_masked	match	65832	67659	120.445	-	.	ID=scaffold116|size528324:hit:47326:4.5.0.0;Name=snap_masked-scaffold116|size528324-abinit-gene-0.15-mRNA-1
scaffold116|size528324	snap_masked	match_part	67360	67659	15.750	-	.	ID=scaffold116|size528324:hsp:95649:4.5.0.0;Parent=scaffold116|size528324:hit:47326:4.5.0.0;Target=snap_masked-scaffold116|size528324-abinit-gene-0.15-mRNA-1 1429 1728 +;Gap=M300
scaffold116|size528324	snap_masked	match_part	65832	67259	104.695	-	.	ID=scaffold116|size528324:hsp:95650:4.5.0.0;Parent=scaffold116|size528324:hit:47326:4.5.0.0;Target=snap_masked-scaffold116|size528324-abinit-gene-0.15-mRNA-1 1 1428 +;Gap=M1428
scaffold116|size528324	snap_masked	match	73455	73700	20.349	-	.	ID=scaffold116|size528324:hit:47327:4.5.0.0;Name=snap_masked-scaffold116|size528324-abinit-gene-0.16-mRNA-1
scaffold116|size528324	snap_masked	match_part	73455	73700	20.349	-	.	ID=scaffold116|size528324:hsp:95651:4.5.0.0;Parent=scaffold116|size528324:hit:47327:4.5.0.0;Target=snap_masked-scaffold116|size528324-abinit-gene-0.16-mRNA-1 1 246 +;Gap=M246
scaffold116|size528324	snap_masked	match	86312	87994	118.789	-	.	ID=scaffold116|size528324:hit:47328:4.5.0.0;Name=snap_masked-scaffold116|size528324-abinit-gene-0.17-mRNA-1
scaffold116|size528324	snap_masked	match_part	86662	87994	83.301	-	.	ID=scaffold116|size528324:hsp:95652:4.5.0.0;Parent=scaffold116|size528324:hit:47328:4.5.0.0;Target=snap_masked-scaffold116|size528324-abinit-gene-0.17-mRNA-1 315 1647 +;Gap=M1333
scaffold116|size528324	snap_masked	match_part	86312	86625	35.488	-	.	ID=scaffold116|size528324:hsp:95653:4.5.0.0;Parent=scaffold116|size528324:hit:47328:4.5.0.0;Target=snap_masked-scaffold116|size528324-abinit-gene-0.17-mRNA-1 1 314 +;Gap=M314
scaffold116|size528324	augustus_masked	match	3899	4639	0.54	+	.	ID=scaffold116|size528324:hit:47329:4.5.0.0;Name=augustus_masked-scaffold116|size528324-abinit-gene-0.31-mRNA-1
scaffold116|size528324	augustus_masked	match_part	3899	4639	0.54	+	.	ID=scaffold116|size528324:hsp:95654:4.5.0.0;Parent=scaffold116|size528324:hit:47329:4.5.0.0;Target=augustus_masked-scaffold116|size528324-abinit-gene-0.31-mRNA-1 1 741 +;Gap=M741
scaffold116|size528324	augustus_masked	match	6455	7486	0.99	+	.	ID=scaffold116|size528324:hit:47330:4.5.0.0;Name=augustus_masked-scaffold116|size528324-abinit-gene-0.32-mRNA-1
scaffold116|size528324	augustus_masked	match_part	6455	7486	0.99	+	.	ID=scaffold116|size528324:hsp:95655:4.5.0.0;Parent=scaffold116|size528324:hit:47330:4.5.0.0;Target=augustus_masked-scaffold116|size528324-abinit-gene-0.32-mRNA-1 1 1032 +;Gap=M1032
scaffold116|size528324	augustus_masked	match	8743	11740	0.26	+	.	ID=scaffold116|size528324:hit:47331:4.5.0.0;Name=augustus_masked-scaffold116|size528324-abinit-gene-0.33-mRNA-1
scaffold116|size528324	augustus_masked	match_part	8743	8903	0.26	+	.	ID=scaffold116|size528324:hsp:95656:4.5.0.0;Parent=scaffold116|size528324:hit:47331:4.5.0.0;Target=augustus_masked-scaffold116|size528324-abinit-gene-0.33-mRNA-1 1 161 +;Gap=M161
scaffold116|size528324	augustus_masked	match_part	9177	10401	0.26	+	.	ID=scaffold116|size528324:hsp:95657:4.5.0.0;Parent=scaffold116|size528324:hit:47331:4.5.0.0;Target=augustus_masked-scaffold116|size528324-abinit-gene-0.33-mRNA-1 162 1386 +;Gap=M1225
scaffold116|size528324	augustus_masked	match_part	10482	10713	0.26	+	.	ID=scaffold116|size528324:hsp:95658:4.5.0.0;Parent=scaffold116|size528324:hit:47331:4.5.0.0;Target=augustus_masked-scaffold116|size528324-abinit-gene-0.33-mRNA-1 1387 1618 +;Gap=M232
scaffold116|size528324	augustus_masked	match_part	10788	11740	0.26	+	.	ID=scaffold116|size528324:hsp:95659:4.5.0.0;Parent=scaffold116|size528324:hit:47331:4.5.0.0;Target=augustus_masked-scaffold116|size528324-abinit-gene-0.33-mRNA-1 1619 2571 +;Gap=M953
scaffold116|size528324	augustus_masked	match	15210	16561	0.99	+	.	ID=scaffold116|size528324:hit:47332:4.5.0.0;Name=augustus_masked-scaffold116|size528324-abinit-gene-0.34-mRNA-1
scaffold116|size528324	augustus_masked	match_part	15210	15714	0.99	+	.	ID=scaffold116|size528324:hsp:95660:4.5.0.0;Parent=scaffold116|size528324:hit:47332:4.5.0.0;Target=augustus_masked-scaffold116|size528324-abinit-gene-0.34-mRNA-1 1 505 +;Gap=M505
scaffold116|size528324	augustus_masked	match_part	15816	16561	0.99	+	.	ID=scaffold116|size528324:hsp:95661:4.5.0.0;Parent=scaffold116|size528324:hit:47332:4.5.0.0;Target=augustus_masked-scaffold116|size528324-abinit-gene-0.34-mRNA-1 506 1251 +;Gap=M746
scaffold116|size528324	augustus_masked	match	5388	6047	1	-	.	ID=scaffold116|size528324:hit:47333:4.5.0.0;Name=augustus_masked-scaffold116|size528324-abinit-gene-0.35-mRNA-1
scaffold116|size528324	augustus_masked	match_part	5887	6047	1	-	.	ID=scaffold116|size528324:hsp:95662:4.5.0.0;Parent=scaffold116|size528324:hit:47333:4.5.0.0;Target=augustus_masked-scaffold116|size528324-abinit-gene-0.35-mRNA-1 371 531 +;Gap=M161
scaffold116|size528324	augustus_masked	match_part	5388	5757	1	-	.	ID=scaffold116|size528324:hsp:95663:4.5.0.0;Parent=scaffold116|size528324:hit:47333:4.5.0.0;Target=augustus_masked-scaffold116|size528324-abinit-gene-0.35-mRNA-1 1 370 +;Gap=M370
scaffold116|size528324	augustus_masked	match	16901	18699	0.3	-	.	ID=scaffold116|size528324:hit:47334:4.5.0.0;Name=augustus_masked-scaffold116|size528324-abinit-gene-0.36-mRNA-1
scaffold116|size528324	augustus_masked	match_part	17610	18699	0.3	-	.	ID=scaffold116|size528324:hsp:95664:4.5.0.0;Parent=scaffold116|size528324:hit:47334:4.5.0.0;Target=augustus_masked-scaffold116|size528324-abinit-gene-0.36-mRNA-1 447 1536 +;Gap=M1090
scaffold116|size528324	augustus_masked	match_part	17436	17528	0.3	-	.	ID=scaffold116|size528324:hsp:95665:4.5.0.0;Parent=scaffold116|size528324:hit:47334:4.5.0.0;Target=augustus_masked-scaffold116|size528324-abinit-gene-0.36-mRNA-1 354 446 +;Gap=M93
scaffold116|size528324	augustus_masked	match_part	17332	17342	0.3	-	.	ID=scaffold116|size528324:hsp:95666:4.5.0.0;Parent=scaffold116|size528324:hit:47334:4.5.0.0;Target=augustus_masked-scaffold116|size528324-abinit-gene-0.36-mRNA-1 343 353 +;Gap=M11
scaffold116|size528324	augustus_masked	match_part	16901	17242	0.3	-	.	ID=scaffold116|size528324:hsp:95667:4.5.0.0;Parent=scaffold116|size528324:hit:47334:4.5.0.0;Target=augustus_masked-scaffold116|size528324-abinit-gene-0.36-mRNA-1 1 342 +;Gap=M342
scaffold116|size528324	augustus_masked	match	26092	28798	0.23	-	.	ID=scaffold116|size528324:hit:47335:4.5.0.0;Name=augustus_masked-scaffold116|size528324-abinit-gene-0.37-mRNA-1
scaffold116|size528324	augustus_masked	match_part	28784	28798	0.23	-	.	ID=scaffold116|size528324:hsp:95668:4.5.0.0;Parent=scaffold116|size528324:hit:47335:4.5.0.0;Target=augustus_masked-scaffold116|size528324-abinit-gene-0.37-mRNA-1 2227 2241 +;Gap=M15
scaffold116|size528324	augustus_masked	match_part	27085	28490	0.23	-	.	ID=scaffold116|size528324:hsp:95669:4.5.0.0;Parent=scaffold116|size528324:hit:47335:4.5.0.0;Target=augustus_masked-scaffold116|size528324-abinit-gene-0.37-mRNA-1 821 2226 +;Gap=M1406
scaffold116|size528324	augustus_masked	match_part	27010	27020	0.23	-	.	ID=scaffold116|size528324:hsp:95670:4.5.0.0;Parent=scaffold116|size528324:hit:47335:4.5.0.0;Target=augustus_masked-scaffold116|size528324-abinit-gene-0.37-mRNA-1 810 820 +;Gap=M11
scaffold116|size528324	augustus_masked	match_part	26092	26900	0.23	-	.	ID=scaffold116|size528324:hsp:95671:4.5.0.0;Parent=scaffold116|size528324:hit:47335:4.5.0.0;Target=augustus_masked-scaffold116|size528324-abinit-gene-0.37-mRNA-1 1 809 +;Gap=M809
scaffold116|size528324	augustus_masked	match	45974	58709	0.2	-	.	ID=scaffold116|size528324:hit:47336:4.5.0.0;Name=augustus_masked-scaffold116|size528324-abinit-gene-0.38-mRNA-1
scaffold116|size528324	augustus_masked	match_part	58082	58709	0.2	-	.	ID=scaffold116|size528324:hsp:95672:4.5.0.0;Parent=scaffold116|size528324:hit:47336:4.5.0.0;Target=augustus_masked-scaffold116|size528324-abinit-gene-0.38-mRNA-1 1572 2199 +;Gap=M628
scaffold116|size528324	augustus_masked	match_part	46826	48053	0.2	-	.	ID=scaffold116|size528324:hsp:95673:4.5.0.0;Parent=scaffold116|size528324:hit:47336:4.5.0.0;Target=augustus_masked-scaffold116|size528324-abinit-gene-0.38-mRNA-1 344 1571 +;Gap=M1228
scaffold116|size528324	augustus_masked	match_part	46082	46401	0.2	-	.	ID=scaffold116|size528324:hsp:95674:4.5.0.0;Parent=scaffold116|size528324:hit:47336:4.5.0.0;Target=augustus_masked-scaffold116|size528324-abinit-gene-0.38-mRNA-1 24 343 +;Gap=M320
scaffold116|size528324	augustus_masked	match_part	45974	45996	0.2	-	.	ID=scaffold116|size528324:hsp:95675:4.5.0.0;Parent=scaffold116|size528324:hit:47336:4.5.0.0;Target=augustus_masked-scaffold116|size528324-abinit-gene-0.38-mRNA-1 1 23 +;Gap=M23
scaffold116|size528324	augustus_masked	match	61612	62538	0.84	-	.	ID=scaffold116|size528324:hit:47337:4.5.0.0;Name=augustus_masked-scaffold116|size528324-abinit-gene-0.39-mRNA-1
scaffold116|size528324	augustus_masked	match_part	61612	62538	0.84	-	.	ID=scaffold116|size528324:hsp:95676:4.5.0.0;Parent=scaffold116|size528324:hit:47337:4.5.0.0;Target=augustus_masked-scaffold116|size528324-abinit-gene-0.39-mRNA-1 1 927 +;Gap=M927
scaffold116|size528324	augustus_masked	match	65832	67659	0.86	-	.	ID=scaffold116|size528324:hit:47338:4.5.0.0;Name=augustus_masked-scaffold116|size528324-abinit-gene-0.40-mRNA-1
scaffold116|size528324	augustus_masked	match_part	67360	67659	0.86	-	.	ID=scaffold116|size528324:hsp:95677:4.5.0.0;Parent=scaffold116|size528324:hit:47338:4.5.0.0;Target=augustus_masked-scaffold116|size528324-abinit-gene-0.40-mRNA-1 1429 1728 +;Gap=M300
scaffold116|size528324	augustus_masked	match_part	65832	67259	0.86	-	.	ID=scaffold116|size528324:hsp:95678:4.5.0.0;Parent=scaffold116|size528324:hit:47338:4.5.0.0;Target=augustus_masked-scaffold116|size528324-abinit-gene-0.40-mRNA-1 1 1428 +;Gap=M1428
scaffold116|size528324	augustus_masked	match	86312	87994	1	-	.	ID=scaffold116|size528324:hit:47339:4.5.0.0;Name=augustus_masked-scaffold116|size528324-abinit-gene-0.41-mRNA-1
scaffold116|size528324	augustus_masked	match_part	86312	87994	1	-	.	ID=scaffold116|size528324:hsp:95679:4.5.0.0;Parent=scaffold116|size528324:hit:47339:4.5.0.0;Target=augustus_masked-scaffold116|size528324-abinit-gene-0.41-mRNA-1 1 1683 +;Gap=M1683
scaffold116|size528324	model_gff:maker	match	8256	12156	17337	+	.	ID=scaffold116|size528324:hit:47340:4.5.0.0;Name=maker-scaffold116|size528324-exonerate_est2genome-gene-0.0-mRNA-1;score=17337
scaffold116|size528324	model_gff:maker	match_part	8256	8903	.	+	.	ID=scaffold116|size528324:hsp:95680:4.5.0.0;Parent=scaffold116|size528324:hit:47340:4.5.0.0;Target=maker-scaffold116|size528324-exonerate_est2genome-gene-0.0-mRNA-1 2827 3474 +;Gap=M648
scaffold116|size528324	model_gff:maker	match_part	9177	10401	.	+	.	ID=scaffold116|size528324:hsp:95681:4.5.0.0;Parent=scaffold116|size528324:hit:47340:4.5.0.0;Target=maker-scaffold116|size528324-exonerate_est2genome-gene-0.0-mRNA-1 1602 2826 +;Gap=M1225
scaffold116|size528324	model_gff:maker	match_part	10482	10713	.	+	.	ID=scaffold116|size528324:hsp:95682:4.5.0.0;Parent=scaffold116|size528324:hit:47340:4.5.0.0;Target=maker-scaffold116|size528324-exonerate_est2genome-gene-0.0-mRNA-1 1370 1601 +;Gap=M232
scaffold116|size528324	model_gff:maker	match_part	10788	12156	.	+	.	ID=scaffold116|size528324:hsp:95683:4.5.0.0;Parent=scaffold116|size528324:hit:47340:4.5.0.0;Target=maker-scaffold116|size528324-exonerate_est2genome-gene-0.0-mRNA-1 1 1369 +;Gap=M1369
scaffold116|size528324	model_gff:maker	match	8532	12156	3471	+	.	ID=scaffold116|size528324:hit:47341:4.5.0.0;Name=maker-scaffold116|size528324-exonerate_est2genome-gene-0.0-mRNA-2;score=3471
scaffold116|size528324	model_gff:maker	match_part	8532	10401	.	+	.	ID=scaffold116|size528324:hsp:95684:4.5.0.0;Parent=scaffold116|size528324:hit:47341:4.5.0.0;Target=maker-scaffold116|size528324-exonerate_est2genome-gene-0.0-mRNA-2 1602 3471 +;Gap=M1870
scaffold116|size528324	model_gff:maker	match_part	10482	10713	.	+	.	ID=scaffold116|size528324:hsp:95685:4.5.0.0;Parent=scaffold116|size528324:hit:47341:4.5.0.0;Target=maker-scaffold116|size528324-exonerate_est2genome-gene-0.0-mRNA-2 1370 1601 +;Gap=M232
scaffold116|size528324	model_gff:maker	match_part	10788	12156	.	+	.	ID=scaffold116|size528324:hsp:95686:4.5.0.0;Parent=scaffold116|size528324:hit:47341:4.5.0.0;Target=maker-scaffold116|size528324-exonerate_est2genome-gene-0.0-mRNA-2 1 1369 +;Gap=M1369
scaffold116|size528324	model_gff:maker	match	16800	19420	2381	-	.	ID=scaffold116|size528324:hit:47342:4.5.0.0;Name=maker-scaffold116|size528324-exonerate_est2genome-gene-0.1-mRNA-1;score=2381
scaffold116|size528324	model_gff:maker	match_part	17610	19420	.	-	.	ID=scaffold116|size528324:hsp:95687:4.5.0.0;Parent=scaffold116|size528324:hit:47342:4.5.0.0;Target=maker-scaffold116|size528324-exonerate_est2genome-gene-0.1-mRNA-1 571 2381 +;Gap=M1811
scaffold116|size528324	model_gff:maker	match_part	17472	17528	.	-	.	ID=scaffold116|size528324:hsp:95688:4.5.0.0;Parent=scaffold116|size528324:hit:47342:4.5.0.0;Target=maker-scaffold116|size528324-exonerate_est2genome-gene-0.1-mRNA-1 514 570 +;Gap=M57
scaffold116|size528324	model_gff:maker	match_part	17332	17401	.	-	.	ID=scaffold116|size528324:hsp:95689:4.5.0.0;Parent=scaffold116|size528324:hit:47342:4.5.0.0;Target=maker-scaffold116|size528324-exonerate_est2genome-gene-0.1-mRNA-1 444 513 +;Gap=M70
scaffold116|size528324	model_gff:maker	match_part	16800	17242	.	-	.	ID=scaffold116|size528324:hsp:95690:4.5.0.0;Parent=scaffold116|size528324:hit:47342:4.5.0.0;Target=maker-scaffold116|size528324-exonerate_est2genome-gene-0.1-mRNA-1 1 443 +;Gap=M443
scaffold116|size528324	model_gff:maker	match	16800	19420	12227	-	.	ID=scaffold116|size528324:hit:47343:4.5.0.0;Name=maker-scaffold116|size528324-exonerate_est2genome-gene-0.1-mRNA-2;score=12227
scaffold116|size528324	model_gff:maker	match_part	17610	19420	.	-	.	ID=scaffold116|size528324:hsp:95691:4.5.0.0;Parent=scaffold116|size528324:hit:47343:4.5.0.0;Target=maker-scaffold116|size528324-exonerate_est2genome-gene-0.1-mRNA-2 641 2451 +;Gap=M1811
scaffold116|size528324	model_gff:maker	match_part	17332	17528	.	-	.	ID=scaffold116|size528324:hsp:95692:4.5.0.0;Parent=scaffold116|size528324:hit:47343:4.5.0.0;Target=maker-scaffold116|size528324-exonerate_est2genome-gene-0.1-mRNA-2 1 197 +;Gap=M197
scaffold116|size528324	model_gff:maker	match_part	16800	17242	.	-	.	ID=scaffold116|size528324:hsp:95693:4.5.0.0;Parent=scaffold116|size528324:hit:47343:4.5.0.0;Target=maker-scaffold116|size528324-exonerate_est2genome-gene-0.1-mRNA-2 198 640 +;Gap=M443
scaffold116|size528324	model_gff:maker	match	17146	19420	2124	-	.	ID=scaffold116|size528324:hit:47344:4.5.0.0;Name=maker-scaffold116|size528324-exonerate_est2genome-gene-0.1-mRNA-3;score=2124
scaffold116|size528324	model_gff:maker	match_part	17610	19420	.	-	.	ID=scaffold116|size528324:hsp:95694:4.5.0.0;Parent=scaffold116|size528324:hit:47344:4.5.0.0;Target=maker-scaffold116|size528324-exonerate_est2genome-gene-0.1-mRNA-3 314 2124 +;Gap=M1811
scaffold116|size528324	model_gff:maker	match_part	17472	17528	.	-	.	ID=scaffold116|size528324:hsp:95695:4.5.0.0;Parent=scaffold116|size528324:hit:47344:4.5.0.0;Target=maker-scaffold116|size528324-exonerate_est2genome-gene-0.1-mRNA-3 257 313 +;Gap=M57
scaffold116|size528324	model_gff:maker	match_part	17146	17401	.	-	.	ID=scaffold116|size528324:hsp:95696:4.5.0.0;Parent=scaffold116|size528324:hit:47344:4.5.0.0;Target=maker-scaffold116|size528324-exonerate_est2genome-gene-0.1-mRNA-3 1 256 +;Gap=M256
scaffold116|size528324	model_gff:maker	match	16800	19420	12686	-	.	ID=scaffold116|size528324:hit:47345:4.5.0.0;Name=maker-scaffold116|size528324-exonerate_est2genome-gene-0.1-mRNA-4;score=12686
scaffold116|size528324	model_gff:maker	match_part	17610	19420	.	-	.	ID=scaffold116|size528324:hsp:95697:4.5.0.0;Parent=scaffold116|size528324:hit:47345:4.5.0.0;Target=maker-scaffold116|size528324-exonerate_est2genome-gene-0.1-mRNA-4 730 2540 +;Gap=M1811
scaffold116|size528324	model_gff:maker	match_part	16800	17528	.	-	.	ID=scaffold116|size528324:hsp:95698:4.5.0.0;Parent=scaffold116|size528324:hit:47345:4.5.0.0;Target=maker-scaffold116|size528324-exonerate_est2genome-gene-0.1-mRNA-4 1 729 +;Gap=M729
scaffold116|size528324	model_gff:maker	match	17222	17544	1124	-	.	ID=scaffold116|size528324:hit:47346:4.5.0.0;Name=maker-scaffold116|size528324-exonerate_est2genome-gene-0.1-mRNA-5;score=1124
scaffold116|size528324	model_gff:maker	match_part	17436	17544	.	-	.	ID=scaffold116|size528324:hsp:95699:4.5.0.0;Parent=scaffold116|size528324:hit:47346:4.5.0.0;Target=maker-scaffold116|size528324-exonerate_est2genome-gene-0.1-mRNA-5 122 230 +;Gap=M109
scaffold116|size528324	model_gff:maker	match_part	17222	17342	.	-	.	ID=scaffold116|size528324:hsp:95700:4.5.0.0;Parent=scaffold116|size528324:hit:47346:4.5.0.0;Target=maker-scaffold116|size528324-exonerate_est2genome-gene-0.1-mRNA-5 1 121 +;Gap=M121
scaffold116|size528324	model_gff:maker	match	45571	47196	1357	-	.	ID=scaffold116|size528324:hit:47347:4.5.0.0;Name=maker-scaffold116|size528324-exonerate_est2genome-gene-0.2-mRNA-1;score=1357
scaffold116|size528324	model_gff:maker	match_part	46826	47196	.	-	.	ID=scaffold116|size528324:hsp:95701:4.5.0.0;Parent=scaffold116|size528324:hit:47347:4.5.0.0;Target=maker-scaffold116|size528324-exonerate_est2genome-gene-0.2-mRNA-1 987 1357 +;Gap=M371
scaffold116|size528324	model_gff:maker	match_part	46590	46732	.	-	.	ID=scaffold116|size528324:hsp:95702:4.5.0.0;Parent=scaffold116|size528324:hit:47347:4.5.0.0;Target=maker-scaffold116|size528324-exonerate_est2genome-gene-0.2-mRNA-1 844 986 +;Gap=M143
scaffold116|size528324	model_gff:maker	match_part	46082	46498	.	-	.	ID=scaffold116|size528324:hsp:95703:4.5.0.0;Parent=scaffold116|size528324:hit:47347:4.5.0.0;Target=maker-scaffold116|size528324-exonerate_est2genome-gene-0.2-mRNA-1 427 843 +;Gap=M417
scaffold116|size528324	model_gff:maker	match_part	45571	45996	.	-	.	ID=scaffold116|size528324:hsp:95704:4.5.0.0;Parent=scaffold116|size528324:hit:47347:4.5.0.0;Target=maker-scaffold116|size528324-exonerate_est2genome-gene-0.2-mRNA-1 1 426 +;Gap=M426
scaffold116|size528324	model_gff:maker	match	45571	47196	1442	-	.	ID=scaffold116|size528324:hit:47348:4.5.0.0;Name=maker-scaffold116|size528324-exonerate_est2genome-gene-0.2-mRNA-2;score=1442
scaffold116|size528324	model_gff:maker	match_part	46826	47196	.	-	.	ID=scaffold116|size528324:hsp:95705:4.5.0.0;Parent=scaffold116|size528324:hit:47348:4.5.0.0;Target=maker-scaffold116|size528324-exonerate_est2genome-gene-0.2-mRNA-2 1072 1442 +;Gap=M371
scaffold116|size528324	model_gff:maker	match_part	46590	46732	.	-	.	ID=scaffold116|size528324:hsp:95706:4.5.0.0;Parent=scaffold116|size528324:hit:47348:4.5.0.0;Target=maker-scaffold116|size528324-exonerate_est2genome-gene-0.2-mRNA-2 929 1071 +;Gap=M143
scaffold116|size528324	model_gff:maker	match_part	45571	46498	.	-	.	ID=scaffold116|size528324:hsp:95707:4.5.0.0;Parent=scaffold116|size528324:hit:47348:4.5.0.0;Target=maker-scaffold116|size528324-exonerate_est2genome-gene-0.2-mRNA-2 1 928 +;Gap=M928
scaffold116|size528324	model_gff:maker	match	47236	48903	1505	-	.	ID=scaffold116|size528324:hit:47349:4.5.0.0;Name=maker-scaffold116|size528324-exonerate_est2genome-gene-0.3-mRNA-1;score=1505
scaffold116|size528324	model_gff:maker	match_part	48372	48903	.	-	.	ID=scaffold116|size528324:hsp:95708:4.5.0.0;Parent=scaffold116|size528324:hit:47349:4.5.0.0;Target=maker-scaffold116|size528324-exonerate_est2genome-gene-0.3-mRNA-1 974 1505 +;Gap=M532
scaffold116|size528324	model_gff:maker	match_part	48137	48291	.	-	.	ID=scaffold116|size528324:hsp:95709:4.5.0.0;Parent=scaffold116|size528324:hit:47349:4.5.0.0;Target=maker-scaffold116|size528324-exonerate_est2genome-gene-0.3-mRNA-1 819 973 +;Gap=M155
scaffold116|size528324	model_gff:maker	match_part	47236	48053	.	-	.	ID=scaffold116|size528324:hsp:95710:4.5.0.0;Parent=scaffold116|size528324:hit:47349:4.5.0.0;Target=maker-scaffold116|size528324-exonerate_est2genome-gene-0.3-mRNA-1 1 818 +;Gap=M818
scaffold116|size528324	model_gff:maker	match	65692	68068	2277	-	.	ID=scaffold116|size528324:hit:47350:4.5.0.0;Name=maker-scaffold116|size528324-exonerate_est2genome-gene-0.4-mRNA-1;score=2277
scaffold116|size528324	model_gff:maker	match_part	67360	68068	.	-	.	ID=scaffold116|size528324:hsp:95711:4.5.0.0;Parent=scaffold116|size528324:hit:47350:4.5.0.0;Target=maker-scaffold116|size528324-exonerate_est2genome-gene-0.4-mRNA-1 1569 2277 +;Gap=M709
scaffold116|size528324	model_gff:maker	match_part	65692	67259	.	-	.	ID=scaffold116|size528324:hsp:95712:4.5.0.0;Parent=scaffold116|size528324:hit:47350:4.5.0.0;Target=maker-scaffold116|size528324-exonerate_est2genome-gene-0.4-mRNA-1 1 1568 +;Gap=M1568
scaffold116|size528324	model_gff:maker	match	3570	6212	2514	-	.	ID=scaffold116|size528324:hit:47351:4.5.0.0;Name=maker-scaffold116|size528324-exonerate_protein2genome-gene-0.7-mRNA-1;score=2514
scaffold116|size528324	model_gff:maker	match_part	5887	6212	.	-	.	ID=scaffold116|size528324:hsp:95713:4.5.0.0;Parent=scaffold116|size528324:hit:47351:4.5.0.0;Target=maker-scaffold116|size528324-exonerate_protein2genome-gene-0.7-mRNA-1 2189 2514 +;Gap=M326
scaffold116|size528324	model_gff:maker	match_part	3570	5757	.	-	.	ID=scaffold116|size528324:hsp:95714:4.5.0.0;Parent=scaffold116|size528324:hit:47351:4.5.0.0;Target=maker-scaffold116|size528324-exonerate_protein2genome-gene-0.7-mRNA-1 1 2188 +;Gap=M2188
scaffold116|size528324	model_gff:maker	match	86312	87409	1098	-	.	ID=scaffold116|size528324:hit:47352:4.5.0.0;Name=maker-scaffold116|size528324-exonerate_protein2genome-gene-0.13-mRNA-1;score=1098
scaffold116|size528324	model_gff:maker	match_part	86312	87409	.	-	.	ID=scaffold116|size528324:hsp:95715:4.5.0.0;Parent=scaffold116|size528324:hit:47352:4.5.0.0;Target=maker-scaffold116|size528324-exonerate_protein2genome-gene-0.13-mRNA-1 1 1098 +;Gap=M1098
scaffold116|size528324	model_gff:maker	match	6455	7486	1032	+	.	ID=scaffold116|size528324:hit:47353:4.5.0.0;Name=maker-scaffold116|size528324-exonerate_protein2genome-gene-0.5-mRNA-1;score=1032
scaffold116|size528324	model_gff:maker	match_part	6455	7486	.	+	.	ID=scaffold116|size528324:hsp:95716:4.5.0.0;Parent=scaffold116|size528324:hit:47353:4.5.0.0;Target=maker-scaffold116|size528324-exonerate_protein2genome-gene-0.5-mRNA-1 1 1032 +;Gap=M1032
scaffold116|size528324	model_gff:maker	match	57651	58163	513	-	.	ID=scaffold116|size528324:hit:47354:4.5.0.0;Name=maker-scaffold116|size528324-exonerate_protein2genome-gene-0.11-mRNA-1;score=513
scaffold116|size528324	model_gff:maker	match_part	57651	58163	.	-	.	ID=scaffold116|size528324:hsp:95717:4.5.0.0;Parent=scaffold116|size528324:hit:47354:4.5.0.0;Target=maker-scaffold116|size528324-exonerate_protein2genome-gene-0.11-mRNA-1 1 513 +;Gap=M513
###
scaffold116|size528324	maker	gene	135934	136533	.	+	.	ID=CCRYP_010036|size528324-exonerate_est2genome-gene-1.8;Name=CCRYP_010036|size528324-exonerate_est2genome-gene-1.8;Alias=maker-scaffold116|size528324-exonerate_est2genome-gene-1.8;
scaffold116|size528324	maker	mRNA	135934	136533	.	+	.	ID=CCRYP_010036|size528324-exonerate_est2genome-gene-1.8-mRNA-1;Parent=CCRYP_010036|size528324-exonerate_est2genome-gene-1.8;Name=CCRYP_010036|size528324-exonerate_est2genome-gene-1.8-mRNA-1;Alias=maker-scaffold116|size528324-exonerate_est2genome-gene-1.8-mRNA-1;_AED=0.00;_QI=0|1|1|1|0|0|2|17|161;_eAED=0.00;score=2495;
scaffold116|size528324	maker	exon	135934	136006	.	+	.	ID=CCRYP_010036-RA|size528324-exonerate_est2genome-gene-1.8-mRNA-1:exon:4588;Parent=CCRYP_010036-RA|size528324-exonerate_est2genome-gene-1.8-mRNA-1;
scaffold116|size528324	maker	exon	136104	136533	.	+	.	ID=CCRYP_010036-RA|size528324-exonerate_est2genome-gene-1.8-mRNA-1:exon:4589;Parent=CCRYP_010036-RA|size528324-exonerate_est2genome-gene-1.8-mRNA-1;
scaffold116|size528324	maker	CDS	135934	136006	.	+	0	ID=CCRYP_010036-RA|size528324-exonerate_est2genome-gene-1.8-mRNA-1:cds;Parent=CCRYP_010036-RA|size528324-exonerate_est2genome-gene-1.8-mRNA-1;
scaffold116|size528324	maker	CDS	136104	136516	.	+	2	ID=CCRYP_010036-RA|size528324-exonerate_est2genome-gene-1.8-mRNA-1:cds;Parent=CCRYP_010036-RA|size528324-exonerate_est2genome-gene-1.8-mRNA-1;
scaffold116|size528324	maker	three_prime_UTR	136517	136533	.	+	.	ID=CCRYP_010036-RA|size528324-exonerate_est2genome-gene-1.8-mRNA-1:three_prime_utr;Parent=CCRYP_010036-RA|size528324-exonerate_est2genome-gene-1.8-mRNA-1;
scaffold116|size528324	maker	gene	140678	144079	.	+	.	ID=CCRYP_010037|size528324-snap-gene-1.45;Name=CCRYP_010037|size528324-snap-gene-1.45;Alias=maker-scaffold116|size528324-snap-gene-1.45;
scaffold116|size528324	maker	mRNA	140678	144079	.	+	.	ID=CCRYP_010037|size528324-snap-gene-1.45-mRNA-1;Parent=CCRYP_010037|size528324-snap-gene-1.45;Name=CCRYP_010037|size528324-snap-gene-1.45-mRNA-1;Alias=maker-scaffold116|size528324-snap-gene-1.45-mRNA-1;_AED=0.01;_QI=294|1|1|1|0.5|0.4|5|429|792;_eAED=0.01;
scaffold116|size528324	maker	mRNA	140678	144079	.	+	.	ID=CCRYP_010037|size528324-snap-gene-1.45-mRNA-2;Parent=CCRYP_010037|size528324-snap-gene-1.45;Name=CCRYP_010037|size528324-snap-gene-1.45-mRNA-2;Alias=maker-scaffold116|size528324-snap-gene-1.45-mRNA-2;_AED=0.07;_QI=463|0.5|0.8|1|0.5|0.4|5|429|619;_eAED=0.07;
scaffold116|size528324	maker	exon	140678	141205	.	+	.	ID=CCRYP_010037-RB|size528324-snap-gene-1.45-mRNA-1:exon:4590;Parent=CCRYP_010037-RB|size528324-snap-gene-1.45-mRNA-1,CCRYP_010037-RB|size528324-snap-gene-1.45-mRNA-2;
scaffold116|size528324	maker	exon	141280	141843	.	+	.	ID=CCRYP_010037-RB|size528324-snap-gene-1.45-mRNA-1:exon:4591;Parent=CCRYP_010037-RB|size528324-snap-gene-1.45-mRNA-1;
scaffold116|size528324	maker	exon	141933	141968	.	+	.	ID=CCRYP_010037-RB|size528324-snap-gene-1.45-mRNA-1:exon:4592;Parent=CCRYP_010037-RB|size528324-snap-gene-1.45-mRNA-1,CCRYP_010037-RB|size528324-snap-gene-1.45-mRNA-2;
scaffold116|size528324	maker	exon	142036	142083	.	+	.	ID=CCRYP_010037-RB|size528324-snap-gene-1.45-mRNA-1:exon:4593;Parent=CCRYP_010037-RB|size528324-snap-gene-1.45-mRNA-1,CCRYP_010037-RB|size528324-snap-gene-1.45-mRNA-2;
scaffold116|size528324	maker	exon	142154	144079	.	+	.	ID=CCRYP_010037-RB|size528324-snap-gene-1.45-mRNA-1:exon:4594;Parent=CCRYP_010037-RB|size528324-snap-gene-1.45-mRNA-1,CCRYP_010037-RB|size528324-snap-gene-1.45-mRNA-2;
scaffold116|size528324	maker	exon	141578	141791	.	+	.	ID=CCRYP_010037-RA|size528324-snap-gene-1.45-mRNA-2:exon:4595;Parent=CCRYP_010037-RA|size528324-snap-gene-1.45-mRNA-2;
scaffold116|size528324	maker	five_prime_UTR	140678	140971	.	+	.	ID=CCRYP_010037-RB|size528324-snap-gene-1.45-mRNA-1:five_prime_utr;Parent=CCRYP_010037-RB|size528324-snap-gene-1.45-mRNA-1;
scaffold116|size528324	maker	CDS	140972	141205	.	+	0	ID=CCRYP_010037-RB|size528324-snap-gene-1.45-mRNA-1:cds;Parent=CCRYP_010037-RB|size528324-snap-gene-1.45-mRNA-1;
scaffold116|size528324	maker	CDS	141280	141843	.	+	0	ID=CCRYP_010037-RB|size528324-snap-gene-1.45-mRNA-1:cds;Parent=CCRYP_010037-RB|size528324-snap-gene-1.45-mRNA-1;
scaffold116|size528324	maker	CDS	141933	141968	.	+	0	ID=CCRYP_010037-RB|size528324-snap-gene-1.45-mRNA-1:cds;Parent=CCRYP_010037-RB|size528324-snap-gene-1.45-mRNA-1;
scaffold116|size528324	maker	CDS	142036	142083	.	+	0	ID=CCRYP_010037-RB|size528324-snap-gene-1.45-mRNA-1:cds;Parent=CCRYP_010037-RB|size528324-snap-gene-1.45-mRNA-1;
scaffold116|size528324	maker	CDS	142154	143650	.	+	0	ID=CCRYP_010037-RB|size528324-snap-gene-1.45-mRNA-1:cds;Parent=CCRYP_010037-RB|size528324-snap-gene-1.45-mRNA-1;
scaffold116|size528324	maker	three_prime_UTR	143651	144079	.	+	.	ID=CCRYP_010037-RB|size528324-snap-gene-1.45-mRNA-1:three_prime_utr;Parent=CCRYP_010037-RB|size528324-snap-gene-1.45-mRNA-1;
scaffold116|size528324	maker	five_prime_UTR	140678	141140	.	+	.	ID=CCRYP_010037-RA|size528324-snap-gene-1.45-mRNA-2:five_prime_utr;Parent=CCRYP_010037-RA|size528324-snap-gene-1.45-mRNA-2;
scaffold116|size528324	maker	CDS	141141	141205	.	+	0	ID=CCRYP_010037-RA|size528324-snap-gene-1.45-mRNA-2:cds;Parent=CCRYP_010037-RA|size528324-snap-gene-1.45-mRNA-2;
scaffold116|size528324	maker	CDS	141578	141791	.	+	1	ID=CCRYP_010037-RA|size528324-snap-gene-1.45-mRNA-2:cds;Parent=CCRYP_010037-RA|size528324-snap-gene-1.45-mRNA-2;
scaffold116|size528324	maker	CDS	141933	141968	.	+	0	ID=CCRYP_010037-RA|size528324-snap-gene-1.45-mRNA-2:cds;Parent=CCRYP_010037-RA|size528324-snap-gene-1.45-mRNA-2;
scaffold116|size528324	maker	CDS	142036	142083	.	+	0	ID=CCRYP_010037-RA|size528324-snap-gene-1.45-mRNA-2:cds;Parent=CCRYP_010037-RA|size528324-snap-gene-1.45-mRNA-2;
scaffold116|size528324	maker	CDS	142154	143650	.	+	0	ID=CCRYP_010037-RA|size528324-snap-gene-1.45-mRNA-2:cds;Parent=CCRYP_010037-RA|size528324-snap-gene-1.45-mRNA-2;
scaffold116|size528324	maker	three_prime_UTR	143651	144079	.	+	.	ID=CCRYP_010037-RA|size528324-snap-gene-1.45-mRNA-2:three_prime_utr;Parent=CCRYP_010037-RA|size528324-snap-gene-1.45-mRNA-2;
scaffold116|size528324	maker	gene	130645	132000	.	+	.	ID=CCRYP_010033|size528324-snap-gene-1.43;Name=CCRYP_010033|size528324-snap-gene-1.43;Alias=maker-scaffold116|size528324-snap-gene-1.43;
scaffold116|size528324	maker	mRNA	130645	132000	.	+	.	ID=CCRYP_010033|size528324-snap-gene-1.43-mRNA-1;Parent=CCRYP_010033|size528324-snap-gene-1.43;Name=CCRYP_010033|size528324-snap-gene-1.43-mRNA-1;Alias=maker-scaffold116|size528324-snap-gene-1.43-mRNA-1;_AED=0.11;_QI=126|1|1|1|0.5|0.33|3|267|202;_eAED=0.11;
scaffold116|size528324	maker	exon	130645	130782	.	+	.	ID=CCRYP_010033-RA|size528324-snap-gene-1.43-mRNA-1:exon:4596;Parent=CCRYP_010033-RA|size528324-snap-gene-1.43-mRNA-1;
scaffold116|size528324	maker	exon	131047	131238	.	+	.	ID=CCRYP_010033-RA|size528324-snap-gene-1.43-mRNA-1:exon:4597;Parent=CCRYP_010033-RA|size528324-snap-gene-1.43-mRNA-1;
scaffold116|size528324	maker	exon	131329	132000	.	+	.	ID=CCRYP_010033-RA|size528324-snap-gene-1.43-mRNA-1:exon:4598;Parent=CCRYP_010033-RA|size528324-snap-gene-1.43-mRNA-1;
scaffold116|size528324	maker	five_prime_UTR	130645	130770	.	+	.	ID=CCRYP_010033-RA|size528324-snap-gene-1.43-mRNA-1:five_prime_utr;Parent=CCRYP_010033-RA|size528324-snap-gene-1.43-mRNA-1;
scaffold116|size528324	maker	CDS	130771	130782	.	+	0	ID=CCRYP_010033-RA|size528324-snap-gene-1.43-mRNA-1:cds;Parent=CCRYP_010033-RA|size528324-snap-gene-1.43-mRNA-1;
scaffold116|size528324	maker	CDS	131047	131238	.	+	0	ID=CCRYP_010033-RA|size528324-snap-gene-1.43-mRNA-1:cds;Parent=CCRYP_010033-RA|size528324-snap-gene-1.43-mRNA-1;
scaffold116|size528324	maker	CDS	131329	131733	.	+	0	ID=CCRYP_010033-RA|size528324-snap-gene-1.43-mRNA-1:cds;Parent=CCRYP_010033-RA|size528324-snap-gene-1.43-mRNA-1;
scaffold116|size528324	maker	three_prime_UTR	131734	132000	.	+	.	ID=CCRYP_010033-RA|size528324-snap-gene-1.43-mRNA-1:three_prime_utr;Parent=CCRYP_010033-RA|size528324-snap-gene-1.43-mRNA-1;
scaffold116|size528324	maker	gene	104638	104841	.	+	.	ID=CCRYP_010027|size528324-processed-gene-1.2;Name=CCRYP_010027|size528324-processed-gene-1.2;Alias=snap_masked-scaffold116|size528324-processed-gene-1.2;
scaffold116|size528324	maker	mRNA	104638	104841	.	+	.	ID=CCRYP_010027|size528324-processed-gene-1.2-mRNA-1;Parent=CCRYP_010027|size528324-processed-gene-1.2;Name=CCRYP_010027|size528324-processed-gene-1.2-mRNA-1;Alias=snap_masked-scaffold116|size528324-processed-gene-1.2-mRNA-1;_AED=0.24;_QI=0|-1|0|1|-1|1|1|0|67;_eAED=0.24;
scaffold116|size528324	maker	exon	104638	104841	.	+	.	ID=CCRYP_010027-RA|size528324-processed-gene-1.2-mRNA-1:exon:4599;Parent=CCRYP_010027-RA|size528324-processed-gene-1.2-mRNA-1;
scaffold116|size528324	maker	CDS	104638	104841	.	+	0	ID=CCRYP_010027-RA|size528324-processed-gene-1.2-mRNA-1:cds;Parent=CCRYP_010027-RA|size528324-processed-gene-1.2-mRNA-1;
scaffold116|size528324	maker	gene	110458	110676	.	+	.	ID=CCRYP_010029|size528324-processed-gene-1.27;Name=CCRYP_010029|size528324-processed-gene-1.27;Alias=augustus_masked-scaffold116|size528324-processed-gene-1.27;
scaffold116|size528324	maker	mRNA	110458	110676	.	+	.	ID=CCRYP_010029|size528324-processed-gene-1.27-mRNA-1;Parent=CCRYP_010029|size528324-processed-gene-1.27;Name=CCRYP_010029|size528324-processed-gene-1.27-mRNA-1;Alias=augustus_masked-scaffold116|size528324-processed-gene-1.27-mRNA-1;_AED=0.48;_QI=0|-1|0|1|-1|1|1|0|72;_eAED=0.48;
scaffold116|size528324	maker	exon	110458	110676	.	+	.	ID=CCRYP_010029-RA|size528324-processed-gene-1.27-mRNA-1:exon:4600;Parent=CCRYP_010029-RA|size528324-processed-gene-1.27-mRNA-1;
scaffold116|size528324	maker	CDS	110458	110676	.	+	0	ID=CCRYP_010029-RA|size528324-processed-gene-1.27-mRNA-1:cds;Parent=CCRYP_010029-RA|size528324-processed-gene-1.27-mRNA-1;
scaffold116|size528324	maker	gene	119022	122801	.	-	.	ID=CCRYP_010032|size528324-processed-gene-1.35;Name=CCRYP_010032|size528324-processed-gene-1.35;Alias=augustus_masked-scaffold116|size528324-processed-gene-1.35;
scaffold116|size528324	maker	mRNA	119022	122801	.	-	.	ID=CCRYP_010032|size528324-processed-gene-1.35-mRNA-1;Parent=CCRYP_010032|size528324-processed-gene-1.35;Name=CCRYP_010032|size528324-processed-gene-1.35-mRNA-1;Alias=augustus_masked-scaffold116|size528324-processed-gene-1.35-mRNA-1;_AED=0.07;_QI=0|-1|0|1|-1|1|1|0|1259;_eAED=-0.08;
scaffold116|size528324	maker	exon	119022	122801	.	-	.	ID=CCRYP_010032-RA|size528324-processed-gene-1.35-mRNA-1:exon:4601;Parent=CCRYP_010032-RA|size528324-processed-gene-1.35-mRNA-1;
scaffold116|size528324	maker	CDS	119022	122801	.	-	0	ID=CCRYP_010032-RA|size528324-processed-gene-1.35-mRNA-1:cds;Parent=CCRYP_010032-RA|size528324-processed-gene-1.35-mRNA-1;
scaffold116|size528324	maker	gene	141650	148710	.	-	.	ID=CCRYP_010038|size528324-augustus-gene-1.56;Name=CCRYP_010038|size528324-augustus-gene-1.56;Alias=maker-scaffold116|size528324-augustus-gene-1.56;
scaffold116|size528324	maker	mRNA	141650	148710	.	-	.	ID=CCRYP_010038|size528324-augustus-gene-1.56-mRNA-1;Parent=CCRYP_010038|size528324-augustus-gene-1.56;Name=CCRYP_010038|size528324-augustus-gene-1.56-mRNA-1;Alias=maker-scaffold116|size528324-augustus-gene-1.56-mRNA-1;_AED=0.02;_QI=286|1|1|1|0.5|0.42|7|2478|1240;_eAED=0.02;
scaffold116|size528324	maker	mRNA	141650	148710	.	-	.	ID=CCRYP_010038|size528324-augustus-gene-1.56-mRNA-2;Parent=CCRYP_010038|size528324-augustus-gene-1.56;Name=CCRYP_010038|size528324-augustus-gene-1.56-mRNA-2;Alias=maker-scaffold116|size528324-augustus-gene-1.56-mRNA-2;_AED=0.02;_QI=286|1|1|1|0.4|0.33|6|3559|905;_eAED=0.02;
scaffold116|size528324	maker	mRNA	143629	148710	.	-	.	ID=CCRYP_010038|size528324-augustus-gene-1.56-mRNA-3;Parent=CCRYP_010038|size528324-augustus-gene-1.56;Name=CCRYP_010038|size528324-augustus-gene-1.56-mRNA-3;Alias=maker-scaffold116|size528324-augustus-gene-1.56-mRNA-3;_AED=0.16;_QI=286|1|1|1|0.75|0.6|5|651|1240;_eAED=0.16;
scaffold116|size528324	maker	mRNA	143629	148710	.	-	.	ID=CCRYP_010038|size528324-augustus-gene-1.56-mRNA-4;Parent=CCRYP_010038|size528324-augustus-gene-1.56;Name=CCRYP_010038|size528324-augustus-gene-1.56-mRNA-4;Alias=maker-scaffold116|size528324-augustus-gene-1.56-mRNA-4;_AED=0.15;_QI=286|1|1|1|0.66|0.5|4|1732|905;_eAED=0.15;
scaffold116|size528324	maker	exon	144074	145799	.	-	.	ID=CCRYP_010038-RC|size528324-augustus-gene-1.56-mRNA-4:exon:4612;Parent=CCRYP_010038-RC|size528324-augustus-gene-1.56-mRNA-4;
scaffold116|size528324	maker	exon	143629	143999	.	-	.	ID=CCRYP_010038-RD|size528324-augustus-gene-1.56-mRNA-3:exon:4611;Parent=CCRYP_010038-RD|size528324-augustus-gene-1.56-mRNA-3,CCRYP_010038-RD|size528324-augustus-gene-1.56-mRNA-4;
scaffold116|size528324	maker	exon	144074	145362	.	-	.	ID=CCRYP_010038-RD|size528324-augustus-gene-1.56-mRNA-3:exon:4610;Parent=CCRYP_010038-RD|size528324-augustus-gene-1.56-mRNA-3;
scaffold116|size528324	maker	exon	142154	145799	.	-	.	ID=CCRYP_010038-RA|size528324-augustus-gene-1.56-mRNA-2:exon:4609;Parent=CCRYP_010038-RA|size528324-augustus-gene-1.56-mRNA-2;
scaffold116|size528324	maker	exon	141650	141843	.	-	.	ID=CCRYP_010038-RB|size528324-augustus-gene-1.56-mRNA-1:exon:4608;Parent=CCRYP_010038-RB|size528324-augustus-gene-1.56-mRNA-1,CCRYP_010038-RB|size528324-augustus-gene-1.56-mRNA-2;
scaffold116|size528324	maker	exon	141933	141968	.	-	.	ID=CCRYP_010038-RB|size528324-augustus-gene-1.56-mRNA-1:exon:4607;Parent=CCRYP_010038-RB|size528324-augustus-gene-1.56-mRNA-1,CCRYP_010038-RB|size528324-augustus-gene-1.56-mRNA-2;
scaffold116|size528324	maker	exon	142036	142083	.	-	.	ID=CCRYP_010038-RB|size528324-augustus-gene-1.56-mRNA-1:exon:4606;Parent=CCRYP_010038-RB|size528324-augustus-gene-1.56-mRNA-1,CCRYP_010038-RB|size528324-augustus-gene-1.56-mRNA-2;
scaffold116|size528324	maker	exon	142154	145362	.	-	.	ID=CCRYP_010038-RB|size528324-augustus-gene-1.56-mRNA-1:exon:4605;Parent=CCRYP_010038-RB|size528324-augustus-gene-1.56-mRNA-1;
scaffold116|size528324	maker	exon	145439	145799	.	-	.	ID=CCRYP_010038-RB|size528324-augustus-gene-1.56-mRNA-1:exon:4604;Parent=CCRYP_010038-RB|size528324-augustus-gene-1.56-mRNA-1,CCRYP_010038-RB|size528324-augustus-gene-1.56-mRNA-3;
scaffold116|size528324	maker	exon	145889	146485	.	-	.	ID=CCRYP_010038-RB|size528324-augustus-gene-1.56-mRNA-1:exon:4603;Parent=CCRYP_010038-RB|size528324-augustus-gene-1.56-mRNA-1,CCRYP_010038-RB|size528324-augustus-gene-1.56-mRNA-2,CCRYP_010038-RB|size528324-augustus-gene-1.56-mRNA-3,CCRYP_010038-RB|size528324-augustus-gene-1.56-mRNA-4;
scaffold116|size528324	maker	exon	146669	148710	.	-	.	ID=CCRYP_010038-RB|size528324-augustus-gene-1.56-mRNA-1:exon:4602;Parent=CCRYP_010038-RB|size528324-augustus-gene-1.56-mRNA-1,CCRYP_010038-RB|size528324-augustus-gene-1.56-mRNA-2,CCRYP_010038-RB|size528324-augustus-gene-1.56-mRNA-3,CCRYP_010038-RB|size528324-augustus-gene-1.56-mRNA-4;
scaffold116|size528324	maker	five_prime_UTR	148425	148710	.	-	.	ID=CCRYP_010038-RB|size528324-augustus-gene-1.56-mRNA-1:five_prime_utr;Parent=CCRYP_010038-RB|size528324-augustus-gene-1.56-mRNA-1;
scaffold116|size528324	maker	CDS	146669	148424	.	-	0	ID=CCRYP_010038-RB|size528324-augustus-gene-1.56-mRNA-1:cds;Parent=CCRYP_010038-RB|size528324-augustus-gene-1.56-mRNA-1;
scaffold116|size528324	maker	CDS	145889	146485	.	-	2	ID=CCRYP_010038-RB|size528324-augustus-gene-1.56-mRNA-1:cds;Parent=CCRYP_010038-RB|size528324-augustus-gene-1.56-mRNA-1;
scaffold116|size528324	maker	CDS	145439	145799	.	-	2	ID=CCRYP_010038-RB|size528324-augustus-gene-1.56-mRNA-1:cds;Parent=CCRYP_010038-RB|size528324-augustus-gene-1.56-mRNA-1;
scaffold116|size528324	maker	CDS	144354	145362	.	-	1	ID=CCRYP_010038-RB|size528324-augustus-gene-1.56-mRNA-1:cds;Parent=CCRYP_010038-RB|size528324-augustus-gene-1.56-mRNA-1;
scaffold116|size528324	maker	three_prime_UTR	142154	144353	.	-	.	ID=CCRYP_010038-RB|size528324-augustus-gene-1.56-mRNA-1:three_prime_utr;Parent=CCRYP_010038-RB|size528324-augustus-gene-1.56-mRNA-1;
scaffold116|size528324	maker	three_prime_UTR	142036	142083	.	-	.	ID=CCRYP_010038-RB|size528324-augustus-gene-1.56-mRNA-1:three_prime_utr;Parent=CCRYP_010038-RB|size528324-augustus-gene-1.56-mRNA-1;
scaffold116|size528324	maker	three_prime_UTR	141933	141968	.	-	.	ID=CCRYP_010038-RB|size528324-augustus-gene-1.56-mRNA-1:three_prime_utr;Parent=CCRYP_010038-RB|size528324-augustus-gene-1.56-mRNA-1;
scaffold116|size528324	maker	three_prime_UTR	141650	141843	.	-	.	ID=CCRYP_010038-RB|size528324-augustus-gene-1.56-mRNA-1:three_prime_utr;Parent=CCRYP_010038-RB|size528324-augustus-gene-1.56-mRNA-1;
scaffold116|size528324	maker	five_prime_UTR	148425	148710	.	-	.	ID=CCRYP_010038-RA|size528324-augustus-gene-1.56-mRNA-2:five_prime_utr;Parent=CCRYP_010038-RA|size528324-augustus-gene-1.56-mRNA-2;
scaffold116|size528324	maker	CDS	146669	148424	.	-	0	ID=CCRYP_010038-RA|size528324-augustus-gene-1.56-mRNA-2:cds;Parent=CCRYP_010038-RA|size528324-augustus-gene-1.56-mRNA-2;
scaffold116|size528324	maker	CDS	145889	146485	.	-	2	ID=CCRYP_010038-RA|size528324-augustus-gene-1.56-mRNA-2:cds;Parent=CCRYP_010038-RA|size528324-augustus-gene-1.56-mRNA-2;
scaffold116|size528324	maker	CDS	145435	145799	.	-	2	ID=CCRYP_010038-RA|size528324-augustus-gene-1.56-mRNA-2:cds;Parent=CCRYP_010038-RA|size528324-augustus-gene-1.56-mRNA-2;
scaffold116|size528324	maker	three_prime_UTR	142154	145434	.	-	.	ID=CCRYP_010038-RA|size528324-augustus-gene-1.56-mRNA-2:three_prime_utr;Parent=CCRYP_010038-RA|size528324-augustus-gene-1.56-mRNA-2;
scaffold116|size528324	maker	three_prime_UTR	142036	142083	.	-	.	ID=CCRYP_010038-RA|size528324-augustus-gene-1.56-mRNA-2:three_prime_utr;Parent=CCRYP_010038-RA|size528324-augustus-gene-1.56-mRNA-2;
scaffold116|size528324	maker	three_prime_UTR	141933	141968	.	-	.	ID=CCRYP_010038-RA|size528324-augustus-gene-1.56-mRNA-2:three_prime_utr;Parent=CCRYP_010038-RA|size528324-augustus-gene-1.56-mRNA-2;
scaffold116|size528324	maker	three_prime_UTR	141650	141843	.	-	.	ID=CCRYP_010038-RA|size528324-augustus-gene-1.56-mRNA-2:three_prime_utr;Parent=CCRYP_010038-RA|size528324-augustus-gene-1.56-mRNA-2;
scaffold116|size528324	maker	five_prime_UTR	148425	148710	.	-	.	ID=CCRYP_010038-RD|size528324-augustus-gene-1.56-mRNA-3:five_prime_utr;Parent=CCRYP_010038-RD|size528324-augustus-gene-1.56-mRNA-3;
scaffold116|size528324	maker	CDS	146669	148424	.	-	0	ID=CCRYP_010038-RD|size528324-augustus-gene-1.56-mRNA-3:cds;Parent=CCRYP_010038-RD|size528324-augustus-gene-1.56-mRNA-3;
scaffold116|size528324	maker	CDS	145889	146485	.	-	2	ID=CCRYP_010038-RD|size528324-augustus-gene-1.56-mRNA-3:cds;Parent=CCRYP_010038-RD|size528324-augustus-gene-1.56-mRNA-3;
scaffold116|size528324	maker	CDS	145439	145799	.	-	2	ID=CCRYP_010038-RD|size528324-augustus-gene-1.56-mRNA-3:cds;Parent=CCRYP_010038-RD|size528324-augustus-gene-1.56-mRNA-3;
scaffold116|size528324	maker	CDS	144354	145362	.	-	1	ID=CCRYP_010038-RD|size528324-augustus-gene-1.56-mRNA-3:cds;Parent=CCRYP_010038-RD|size528324-augustus-gene-1.56-mRNA-3;
scaffold116|size528324	maker	three_prime_UTR	144074	144353	.	-	.	ID=CCRYP_010038-RD|size528324-augustus-gene-1.56-mRNA-3:three_prime_utr;Parent=CCRYP_010038-RD|size528324-augustus-gene-1.56-mRNA-3;
scaffold116|size528324	maker	three_prime_UTR	143629	143999	.	-	.	ID=CCRYP_010038-RD|size528324-augustus-gene-1.56-mRNA-3:three_prime_utr;Parent=CCRYP_010038-RD|size528324-augustus-gene-1.56-mRNA-3;
scaffold116|size528324	maker	five_prime_UTR	148425	148710	.	-	.	ID=CCRYP_010038-RC|size528324-augustus-gene-1.56-mRNA-4:five_prime_utr;Parent=CCRYP_010038-RC|size528324-augustus-gene-1.56-mRNA-4;
scaffold116|size528324	maker	CDS	146669	148424	.	-	0	ID=CCRYP_010038-RC|size528324-augustus-gene-1.56-mRNA-4:cds;Parent=CCRYP_010038-RC|size528324-augustus-gene-1.56-mRNA-4;
scaffold116|size528324	maker	CDS	145889	146485	.	-	2	ID=CCRYP_010038-RC|size528324-augustus-gene-1.56-mRNA-4:cds;Parent=CCRYP_010038-RC|size528324-augustus-gene-1.56-mRNA-4;
scaffold116|size528324	maker	CDS	145435	145799	.	-	2	ID=CCRYP_010038-RC|size528324-augustus-gene-1.56-mRNA-4:cds;Parent=CCRYP_010038-RC|size528324-augustus-gene-1.56-mRNA-4;
scaffold116|size528324	maker	three_prime_UTR	144074	145434	.	-	.	ID=CCRYP_010038-RC|size528324-augustus-gene-1.56-mRNA-4:three_prime_utr;Parent=CCRYP_010038-RC|size528324-augustus-gene-1.56-mRNA-4;
scaffold116|size528324	maker	three_prime_UTR	143629	143999	.	-	.	ID=CCRYP_010038-RC|size528324-augustus-gene-1.56-mRNA-4:three_prime_utr;Parent=CCRYP_010038-RC|size528324-augustus-gene-1.56-mRNA-4;
scaffold116|size528324	maker	gene	132800	134145	.	-	.	ID=CCRYP_010034|size528324-exonerate_est2genome-gene-1.12;Name=CCRYP_010034|size528324-exonerate_est2genome-gene-1.12;Alias=maker-scaffold116|size528324-exonerate_est2genome-gene-1.12;
scaffold116|size528324	maker	mRNA	132800	134145	.	-	.	ID=CCRYP_010034|size528324-exonerate_est2genome-gene-1.12-mRNA-1;Parent=CCRYP_010034|size528324-exonerate_est2genome-gene-1.12;Name=CCRYP_010034|size528324-exonerate_est2genome-gene-1.12-mRNA-1;Alias=maker-scaffold116|size528324-exonerate_est2genome-gene-1.12-mRNA-1;_AED=0.04;_QI=2|1|1|1|1|1|2|71|388;_eAED=0.04;score=1240;
scaffold116|size528324	maker	exon	134021	134145	.	-	.	ID=CCRYP_010034-RA|size528324-exonerate_est2genome-gene-1.12-mRNA-1:exon:4614;Parent=CCRYP_010034-RA|size528324-exonerate_est2genome-gene-1.12-mRNA-1;
scaffold116|size528324	maker	exon	132800	133914	.	-	.	ID=CCRYP_010034-RA|size528324-exonerate_est2genome-gene-1.12-mRNA-1:exon:4613;Parent=CCRYP_010034-RA|size528324-exonerate_est2genome-gene-1.12-mRNA-1;
scaffold116|size528324	maker	five_prime_UTR	134144	134145	.	-	.	ID=CCRYP_010034-RA|size528324-exonerate_est2genome-gene-1.12-mRNA-1:five_prime_utr;Parent=CCRYP_010034-RA|size528324-exonerate_est2genome-gene-1.12-mRNA-1;
scaffold116|size528324	maker	CDS	134021	134143	.	-	0	ID=CCRYP_010034-RA|size528324-exonerate_est2genome-gene-1.12-mRNA-1:cds;Parent=CCRYP_010034-RA|size528324-exonerate_est2genome-gene-1.12-mRNA-1;
scaffold116|size528324	maker	CDS	132871	133914	.	-	0	ID=CCRYP_010034-RA|size528324-exonerate_est2genome-gene-1.12-mRNA-1:cds;Parent=CCRYP_010034-RA|size528324-exonerate_est2genome-gene-1.12-mRNA-1;
scaffold116|size528324	maker	three_prime_UTR	132800	132870	.	-	.	ID=CCRYP_010034-RA|size528324-exonerate_est2genome-gene-1.12-mRNA-1:three_prime_utr;Parent=CCRYP_010034-RA|size528324-exonerate_est2genome-gene-1.12-mRNA-1;
scaffold116|size528324	maker	gene	134548	140044	.	-	.	ID=CCRYP_010035|size528324-snap-gene-1.49;Name=CCRYP_010035|size528324-snap-gene-1.49;Alias=maker-scaffold116|size528324-snap-gene-1.49;
scaffold116|size528324	maker	mRNA	135194	140044	.	-	.	ID=CCRYP_010035|size528324-snap-gene-1.49-mRNA-1;Parent=CCRYP_010035|size528324-snap-gene-1.49;Name=CCRYP_010035|size528324-snap-gene-1.49-mRNA-1;Alias=maker-scaffold116|size528324-snap-gene-1.49-mRNA-1;_AED=0.12;_QI=341|0.87|0.77|1|0.62|0.55|9|1236|850;_eAED=0.12;
scaffold116|size528324	maker	mRNA	135194	140044	.	-	.	ID=CCRYP_010035|size528324-snap-gene-1.49-mRNA-2;Parent=CCRYP_010035|size528324-snap-gene-1.49;Name=CCRYP_010035|size528324-snap-gene-1.49-mRNA-2;Alias=maker-scaffold116|size528324-snap-gene-1.49-mRNA-2;_AED=0.12;_QI=341|0.85|0.75|1|0.71|0.62|8|1311|850;_eAED=0.12;
scaffold116|size528324	maker	mRNA	134548	140044	.	-	.	ID=CCRYP_010035|size528324-snap-gene-1.49-mRNA-3;Parent=CCRYP_010035|size528324-snap-gene-1.49;Name=CCRYP_010035|size528324-snap-gene-1.49-mRNA-3;Alias=maker-scaffold116|size528324-snap-gene-1.49-mRNA-3;_AED=0.05;_QI=341|0.83|0.71|1|0.83|0.85|7|2030|850;_eAED=0.05;
scaffold116|size528324	maker	mRNA	136136	138427	.	-	.	ID=CCRYP_010035|size528324-snap-gene-1.49-mRNA-4;Parent=CCRYP_010035|size528324-snap-gene-1.49;Name=CCRYP_010035|size528324-snap-gene-1.49-mRNA-4;Alias=maker-scaffold116|size528324-snap-gene-1.49-mRNA-4;_AED=0.31;_QI=1866|0.5|0.66|1|0.5|0.33|3|0|83;_eAED=0.31;
scaffold116|size528324	maker	mRNA	136136	138427	.	-	.	ID=CCRYP_010035|size528324-snap-gene-1.49-mRNA-5;Parent=CCRYP_010035|size528324-snap-gene-1.49;Name=CCRYP_010035|size528324-snap-gene-1.49-mRNA-5;Alias=maker-scaffold116|size528324-snap-gene-1.49-mRNA-5;_AED=0.30;_QI=1930|0|0.5|1|0|0|2|0|83;_eAED=0.37;
scaffold116|size528324	maker	exon	136474	138427	.	-	.	ID=CCRYP_010035-RD|size528324-snap-gene-1.49-mRNA-5:exon:4628;Parent=CCRYP_010035-RD|size528324-snap-gene-1.49-mRNA-5;
scaffold116|size528324	maker	exon	136136	136363	.	-	.	ID=CCRYP_010035-RE|size528324-snap-gene-1.49-mRNA-4:exon:4627;Parent=CCRYP_010035-RE|size528324-snap-gene-1.49-mRNA-4,CCRYP_010035-RE|size528324-snap-gene-1.49-mRNA-5;
scaffold116|size528324	maker	exon	136731	138427	.	-	.	ID=CCRYP_010035-RE|size528324-snap-gene-1.49-mRNA-4:exon:4626;Parent=CCRYP_010035-RE|size528324-snap-gene-1.49-mRNA-4;
scaffold116|size528324	maker	exon	134548	136666	.	-	.	ID=CCRYP_010035-RA|size528324-snap-gene-1.49-mRNA-3:exon:4625;Parent=CCRYP_010035-RA|size528324-snap-gene-1.49-mRNA-3;
scaffold116|size528324	maker	exon	135194	136400	.	-	.	ID=CCRYP_010035-RB|size528324-snap-gene-1.49-mRNA-2:exon:4624;Parent=CCRYP_010035-RB|size528324-snap-gene-1.49-mRNA-2;
scaffold116|size528324	maker	exon	135194	135490	.	-	.	ID=CCRYP_010035-RC|size528324-snap-gene-1.49-mRNA-1:exon:4623;Parent=CCRYP_010035-RC|size528324-snap-gene-1.49-mRNA-1;
scaffold116|size528324	maker	exon	135566	136400	.	-	.	ID=CCRYP_010035-RC|size528324-snap-gene-1.49-mRNA-1:exon:4622;Parent=CCRYP_010035-RC|size528324-snap-gene-1.49-mRNA-1;
scaffold116|size528324	maker	exon	136474	136666	.	-	.	ID=CCRYP_010035-RC|size528324-snap-gene-1.49-mRNA-1:exon:4621;Parent=CCRYP_010035-RC|size528324-snap-gene-1.49-mRNA-1,CCRYP_010035-RC|size528324-snap-gene-1.49-mRNA-2,CCRYP_010035-RC|size528324-snap-gene-1.49-mRNA-4;
scaffold116|size528324	maker	exon	136731	136872	.	-	.	ID=CCRYP_010035-RC|size528324-snap-gene-1.49-mRNA-1:exon:4620;Parent=CCRYP_010035-RC|size528324-snap-gene-1.49-mRNA-1,CCRYP_010035-RC|size528324-snap-gene-1.49-mRNA-2,CCRYP_010035-RC|size528324-snap-gene-1.49-mRNA-3;
scaffold116|size528324	maker	exon	137018	138658	.	-	.	ID=CCRYP_010035-RC|size528324-snap-gene-1.49-mRNA-1:exon:4619;Parent=CCRYP_010035-RC|size528324-snap-gene-1.49-mRNA-1,CCRYP_010035-RC|size528324-snap-gene-1.49-mRNA-2,CCRYP_010035-RC|size528324-snap-gene-1.49-mRNA-3;
scaffold116|size528324	maker	exon	138738	138797	.	-	.	ID=CCRYP_010035-RC|size528324-snap-gene-1.49-mRNA-1:exon:4618;Parent=CCRYP_010035-RC|size528324-snap-gene-1.49-mRNA-1,CCRYP_010035-RC|size528324-snap-gene-1.49-mRNA-2,CCRYP_010035-RC|size528324-snap-gene-1.49-mRNA-3;
scaffold116|size528324	maker	exon	138900	138923	.	-	.	ID=CCRYP_010035-RC|size528324-snap-gene-1.49-mRNA-1:exon:4617;Parent=CCRYP_010035-RC|size528324-snap-gene-1.49-mRNA-1,CCRYP_010035-RC|size528324-snap-gene-1.49-mRNA-2,CCRYP_010035-RC|size528324-snap-gene-1.49-mRNA-3;
scaffold116|size528324	maker	exon	139013	139060	.	-	.	ID=CCRYP_010035-RC|size528324-snap-gene-1.49-mRNA-1:exon:4616;Parent=CCRYP_010035-RC|size528324-snap-gene-1.49-mRNA-1,CCRYP_010035-RC|size528324-snap-gene-1.49-mRNA-2,CCRYP_010035-RC|size528324-snap-gene-1.49-mRNA-3;
scaffold116|size528324	maker	exon	139155	140044	.	-	.	ID=CCRYP_010035-RC|size528324-snap-gene-1.49-mRNA-1:exon:4615;Parent=CCRYP_010035-RC|size528324-snap-gene-1.49-mRNA-1,CCRYP_010035-RC|size528324-snap-gene-1.49-mRNA-2,CCRYP_010035-RC|size528324-snap-gene-1.49-mRNA-3;
scaffold116|size528324	maker	five_prime_UTR	139704	140044	.	-	.	ID=CCRYP_010035-RC|size528324-snap-gene-1.49-mRNA-1:five_prime_utr;Parent=CCRYP_010035-RC|size528324-snap-gene-1.49-mRNA-1;
scaffold116|size528324	maker	CDS	139155	139703	.	-	0	ID=CCRYP_010035-RC|size528324-snap-gene-1.49-mRNA-1:cds;Parent=CCRYP_010035-RC|size528324-snap-gene-1.49-mRNA-1;
scaffold116|size528324	maker	CDS	139013	139060	.	-	0	ID=CCRYP_010035-RC|size528324-snap-gene-1.49-mRNA-1:cds;Parent=CCRYP_010035-RC|size528324-snap-gene-1.49-mRNA-1;
scaffold116|size528324	maker	CDS	138900	138923	.	-	0	ID=CCRYP_010035-RC|size528324-snap-gene-1.49-mRNA-1:cds;Parent=CCRYP_010035-RC|size528324-snap-gene-1.49-mRNA-1;
scaffold116|size528324	maker	CDS	138738	138797	.	-	0	ID=CCRYP_010035-RC|size528324-snap-gene-1.49-mRNA-1:cds;Parent=CCRYP_010035-RC|size528324-snap-gene-1.49-mRNA-1;
scaffold116|size528324	maker	CDS	137018	138658	.	-	0	ID=CCRYP_010035-RC|size528324-snap-gene-1.49-mRNA-1:cds;Parent=CCRYP_010035-RC|size528324-snap-gene-1.49-mRNA-1;
scaffold116|size528324	maker	CDS	136731	136872	.	-	0	ID=CCRYP_010035-RC|size528324-snap-gene-1.49-mRNA-1:cds;Parent=CCRYP_010035-RC|size528324-snap-gene-1.49-mRNA-1;
scaffold116|size528324	maker	CDS	136578	136666	.	-	2	ID=CCRYP_010035-RC|size528324-snap-gene-1.49-mRNA-1:cds;Parent=CCRYP_010035-RC|size528324-snap-gene-1.49-mRNA-1;
scaffold116|size528324	maker	three_prime_UTR	136474	136577	.	-	.	ID=CCRYP_010035-RC|size528324-snap-gene-1.49-mRNA-1:three_prime_utr;Parent=CCRYP_010035-RC|size528324-snap-gene-1.49-mRNA-1;
scaffold116|size528324	maker	three_prime_UTR	135566	136400	.	-	.	ID=CCRYP_010035-RC|size528324-snap-gene-1.49-mRNA-1:three_prime_utr;Parent=CCRYP_010035-RC|size528324-snap-gene-1.49-mRNA-1;
scaffold116|size528324	maker	three_prime_UTR	135194	135490	.	-	.	ID=CCRYP_010035-RC|size528324-snap-gene-1.49-mRNA-1:three_prime_utr;Parent=CCRYP_010035-RC|size528324-snap-gene-1.49-mRNA-1;
scaffold116|size528324	maker	five_prime_UTR	139704	140044	.	-	.	ID=CCRYP_010035-RB|size528324-snap-gene-1.49-mRNA-2:five_prime_utr;Parent=CCRYP_010035-RB|size528324-snap-gene-1.49-mRNA-2;
scaffold116|size528324	maker	CDS	139155	139703	.	-	0	ID=CCRYP_010035-RB|size528324-snap-gene-1.49-mRNA-2:cds;Parent=CCRYP_010035-RB|size528324-snap-gene-1.49-mRNA-2;
scaffold116|size528324	maker	CDS	139013	139060	.	-	0	ID=CCRYP_010035-RB|size528324-snap-gene-1.49-mRNA-2:cds;Parent=CCRYP_010035-RB|size528324-snap-gene-1.49-mRNA-2;
scaffold116|size528324	maker	CDS	138900	138923	.	-	0	ID=CCRYP_010035-RB|size528324-snap-gene-1.49-mRNA-2:cds;Parent=CCRYP_010035-RB|size528324-snap-gene-1.49-mRNA-2;
scaffold116|size528324	maker	CDS	138738	138797	.	-	0	ID=CCRYP_010035-RB|size528324-snap-gene-1.49-mRNA-2:cds;Parent=CCRYP_010035-RB|size528324-snap-gene-1.49-mRNA-2;
scaffold116|size528324	maker	CDS	137018	138658	.	-	0	ID=CCRYP_010035-RB|size528324-snap-gene-1.49-mRNA-2:cds;Parent=CCRYP_010035-RB|size528324-snap-gene-1.49-mRNA-2;
scaffold116|size528324	maker	CDS	136731	136872	.	-	0	ID=CCRYP_010035-RB|size528324-snap-gene-1.49-mRNA-2:cds;Parent=CCRYP_010035-RB|size528324-snap-gene-1.49-mRNA-2;
scaffold116|size528324	maker	CDS	136578	136666	.	-	2	ID=CCRYP_010035-RB|size528324-snap-gene-1.49-mRNA-2:cds;Parent=CCRYP_010035-RB|size528324-snap-gene-1.49-mRNA-2;
scaffold116|size528324	maker	three_prime_UTR	136474	136577	.	-	.	ID=CCRYP_010035-RB|size528324-snap-gene-1.49-mRNA-2:three_prime_utr;Parent=CCRYP_010035-RB|size528324-snap-gene-1.49-mRNA-2;
scaffold116|size528324	maker	three_prime_UTR	135194	136400	.	-	.	ID=CCRYP_010035-RB|size528324-snap-gene-1.49-mRNA-2:three_prime_utr;Parent=CCRYP_010035-RB|size528324-snap-gene-1.49-mRNA-2;
scaffold116|size528324	maker	five_prime_UTR	139704	140044	.	-	.	ID=CCRYP_010035-RA|size528324-snap-gene-1.49-mRNA-3:five_prime_utr;Parent=CCRYP_010035-RA|size528324-snap-gene-1.49-mRNA-3;
scaffold116|size528324	maker	CDS	139155	139703	.	-	0	ID=CCRYP_010035-RA|size528324-snap-gene-1.49-mRNA-3:cds;Parent=CCRYP_010035-RA|size528324-snap-gene-1.49-mRNA-3;
scaffold116|size528324	maker	CDS	139013	139060	.	-	0	ID=CCRYP_010035-RA|size528324-snap-gene-1.49-mRNA-3:cds;Parent=CCRYP_010035-RA|size528324-snap-gene-1.49-mRNA-3;
scaffold116|size528324	maker	CDS	138900	138923	.	-	0	ID=CCRYP_010035-RA|size528324-snap-gene-1.49-mRNA-3:cds;Parent=CCRYP_010035-RA|size528324-snap-gene-1.49-mRNA-3;
scaffold116|size528324	maker	CDS	138738	138797	.	-	0	ID=CCRYP_010035-RA|size528324-snap-gene-1.49-mRNA-3:cds;Parent=CCRYP_010035-RA|size528324-snap-gene-1.49-mRNA-3;
scaffold116|size528324	maker	CDS	137018	138658	.	-	0	ID=CCRYP_010035-RA|size528324-snap-gene-1.49-mRNA-3:cds;Parent=CCRYP_010035-RA|size528324-snap-gene-1.49-mRNA-3;
scaffold116|size528324	maker	CDS	136731	136872	.	-	0	ID=CCRYP_010035-RA|size528324-snap-gene-1.49-mRNA-3:cds;Parent=CCRYP_010035-RA|size528324-snap-gene-1.49-mRNA-3;
scaffold116|size528324	maker	CDS	136578	136666	.	-	2	ID=CCRYP_010035-RA|size528324-snap-gene-1.49-mRNA-3:cds;Parent=CCRYP_010035-RA|size528324-snap-gene-1.49-mRNA-3;
scaffold116|size528324	maker	three_prime_UTR	134548	136577	.	-	.	ID=CCRYP_010035-RA|size528324-snap-gene-1.49-mRNA-3:three_prime_utr;Parent=CCRYP_010035-RA|size528324-snap-gene-1.49-mRNA-3;
scaffold116|size528324	maker	five_prime_UTR	136731	138427	.	-	.	ID=CCRYP_010035-RE|size528324-snap-gene-1.49-mRNA-4:five_prime_utr;Parent=CCRYP_010035-RE|size528324-snap-gene-1.49-mRNA-4;
scaffold116|size528324	maker	five_prime_UTR	136498	136666	.	-	.	ID=CCRYP_010035-RE|size528324-snap-gene-1.49-mRNA-4:five_prime_utr;Parent=CCRYP_010035-RE|size528324-snap-gene-1.49-mRNA-4;
scaffold116|size528324	maker	CDS	136474	136497	.	-	0	ID=CCRYP_010035-RE|size528324-snap-gene-1.49-mRNA-4:cds;Parent=CCRYP_010035-RE|size528324-snap-gene-1.49-mRNA-4;
scaffold116|size528324	maker	CDS	136136	136363	.	-	0	ID=CCRYP_010035-RE|size528324-snap-gene-1.49-mRNA-4:cds;Parent=CCRYP_010035-RE|size528324-snap-gene-1.49-mRNA-4;
scaffold116|size528324	maker	five_prime_UTR	136498	138427	.	-	.	ID=CCRYP_010035-RD|size528324-snap-gene-1.49-mRNA-5:five_prime_utr;Parent=CCRYP_010035-RD|size528324-snap-gene-1.49-mRNA-5;
scaffold116|size528324	maker	CDS	136474	136497	.	-	0	ID=CCRYP_010035-RD|size528324-snap-gene-1.49-mRNA-5:cds;Parent=CCRYP_010035-RD|size528324-snap-gene-1.49-mRNA-5;
scaffold116|size528324	maker	CDS	136136	136363	.	-	0	ID=CCRYP_010035-RD|size528324-snap-gene-1.49-mRNA-5:cds;Parent=CCRYP_010035-RD|size528324-snap-gene-1.49-mRNA-5;
scaffold116|size528324	maker	gene	92018	98195	.	-	.	ID=CCRYP_010026|size528324-augustus-gene-1.53;Name=CCRYP_010026|size528324-augustus-gene-1.53;Alias=maker-scaffold116|size528324-augustus-gene-1.53;
scaffold116|size528324	maker	mRNA	92034	98195	.	-	.	ID=CCRYP_010026|size528324-augustus-gene-1.53-mRNA-1;Parent=CCRYP_010026|size528324-augustus-gene-1.53;Name=CCRYP_010026|size528324-augustus-gene-1.53-mRNA-1;Alias=maker-scaffold116|size528324-augustus-gene-1.53-mRNA-1;_AED=0.09;_QI=2618|1|1|1|0.5|0.4|5|530|618;_eAED=0.09;
scaffold116|size528324	maker	mRNA	92018	98195	.	-	.	ID=CCRYP_010026|size528324-augustus-gene-1.53-mRNA-2;Parent=CCRYP_010026|size528324-augustus-gene-1.53;Name=CCRYP_010026|size528324-augustus-gene-1.53-mRNA-2;Alias=maker-scaffold116|size528324-augustus-gene-1.53-mRNA-2;_AED=0.09;_QI=2618|1|1|1|0.66|0.5|4|616|618;_eAED=0.09;
scaffold116|size528324	maker	mRNA	92034	98195	.	-	.	ID=CCRYP_010026|size528324-augustus-gene-1.53-mRNA-3;Parent=CCRYP_010026|size528324-augustus-gene-1.53;Name=CCRYP_010026|size528324-augustus-gene-1.53-mRNA-3;Alias=maker-scaffold116|size528324-augustus-gene-1.53-mRNA-3;_AED=0.08;_QI=2618|1|1|1|1|1|3|745|618;_eAED=0.08;
scaffold116|size528324	maker	exon	92034	93703	.	-	.	ID=CCRYP_010026-RC|size528324-augustus-gene-1.53-mRNA-3:exon:4635;Parent=CCRYP_010026-RC|size528324-augustus-gene-1.53-mRNA-3;
scaffold116|size528324	maker	exon	92018	92496	.	-	.	ID=CCRYP_010026-RA|size528324-augustus-gene-1.53-mRNA-2:exon:4634;Parent=CCRYP_010026-RA|size528324-augustus-gene-1.53-mRNA-2;
scaffold116|size528324	maker	exon	92034	92405	.	-	.	ID=CCRYP_010026-RB|size528324-augustus-gene-1.53-mRNA-1:exon:4633;Parent=CCRYP_010026-RB|size528324-augustus-gene-1.53-mRNA-1;
scaffold116|size528324	maker	exon	92479	92499	.	-	.	ID=CCRYP_010026-RB|size528324-augustus-gene-1.53-mRNA-1:exon:4632;Parent=CCRYP_010026-RB|size528324-augustus-gene-1.53-mRNA-1;
scaffold116|size528324	maker	exon	92642	93703	.	-	.	ID=CCRYP_010026-RB|size528324-augustus-gene-1.53-mRNA-1:exon:4631;Parent=CCRYP_010026-RB|size528324-augustus-gene-1.53-mRNA-1,CCRYP_010026-RB|size528324-augustus-gene-1.53-mRNA-2;
scaffold116|size528324	maker	exon	93785	94656	.	-	.	ID=CCRYP_010026-RB|size528324-augustus-gene-1.53-mRNA-1:exon:4630;Parent=CCRYP_010026-RB|size528324-augustus-gene-1.53-mRNA-1,CCRYP_010026-RB|size528324-augustus-gene-1.53-mRNA-2,CCRYP_010026-RB|size528324-augustus-gene-1.53-mRNA-3;
scaffold116|size528324	maker	exon	95518	98195	.	-	.	ID=CCRYP_010026-RB|size528324-augustus-gene-1.53-mRNA-1:exon:4629;Parent=CCRYP_010026-RB|size528324-augustus-gene-1.53-mRNA-1,CCRYP_010026-RB|size528324-augustus-gene-1.53-mRNA-2,CCRYP_010026-RB|size528324-augustus-gene-1.53-mRNA-3;
scaffold116|size528324	maker	five_prime_UTR	95578	98195	.	-	.	ID=CCRYP_010026-RB|size528324-augustus-gene-1.53-mRNA-1:five_prime_utr;Parent=CCRYP_010026-RB|size528324-augustus-gene-1.53-mRNA-1;
scaffold116|size528324	maker	CDS	95518	95577	.	-	0	ID=CCRYP_010026-RB|size528324-augustus-gene-1.53-mRNA-1:cds;Parent=CCRYP_010026-RB|size528324-augustus-gene-1.53-mRNA-1;
scaffold116|size528324	maker	CDS	93785	94656	.	-	0	ID=CCRYP_010026-RB|size528324-augustus-gene-1.53-mRNA-1:cds;Parent=CCRYP_010026-RB|size528324-augustus-gene-1.53-mRNA-1;
scaffold116|size528324	maker	CDS	92779	93703	.	-	1	ID=CCRYP_010026-RB|size528324-augustus-gene-1.53-mRNA-1:cds;Parent=CCRYP_010026-RB|size528324-augustus-gene-1.53-mRNA-1;
scaffold116|size528324	maker	three_prime_UTR	92642	92778	.	-	.	ID=CCRYP_010026-RB|size528324-augustus-gene-1.53-mRNA-1:three_prime_utr;Parent=CCRYP_010026-RB|size528324-augustus-gene-1.53-mRNA-1;
scaffold116|size528324	maker	three_prime_UTR	92479	92499	.	-	.	ID=CCRYP_010026-RB|size528324-augustus-gene-1.53-mRNA-1:three_prime_utr;Parent=CCRYP_010026-RB|size528324-augustus-gene-1.53-mRNA-1;
scaffold116|size528324	maker	three_prime_UTR	92034	92405	.	-	.	ID=CCRYP_010026-RB|size528324-augustus-gene-1.53-mRNA-1:three_prime_utr;Parent=CCRYP_010026-RB|size528324-augustus-gene-1.53-mRNA-1;
scaffold116|size528324	maker	five_prime_UTR	95578	98195	.	-	.	ID=CCRYP_010026-RA|size528324-augustus-gene-1.53-mRNA-2:five_prime_utr;Parent=CCRYP_010026-RA|size528324-augustus-gene-1.53-mRNA-2;
scaffold116|size528324	maker	CDS	95518	95577	.	-	0	ID=CCRYP_010026-RA|size528324-augustus-gene-1.53-mRNA-2:cds;Parent=CCRYP_010026-RA|size528324-augustus-gene-1.53-mRNA-2;
scaffold116|size528324	maker	CDS	93785	94656	.	-	0	ID=CCRYP_010026-RA|size528324-augustus-gene-1.53-mRNA-2:cds;Parent=CCRYP_010026-RA|size528324-augustus-gene-1.53-mRNA-2;
scaffold116|size528324	maker	CDS	92779	93703	.	-	1	ID=CCRYP_010026-RA|size528324-augustus-gene-1.53-mRNA-2:cds;Parent=CCRYP_010026-RA|size528324-augustus-gene-1.53-mRNA-2;
scaffold116|size528324	maker	three_prime_UTR	92642	92778	.	-	.	ID=CCRYP_010026-RA|size528324-augustus-gene-1.53-mRNA-2:three_prime_utr;Parent=CCRYP_010026-RA|size528324-augustus-gene-1.53-mRNA-2;
scaffold116|size528324	maker	three_prime_UTR	92018	92496	.	-	.	ID=CCRYP_010026-RA|size528324-augustus-gene-1.53-mRNA-2:three_prime_utr;Parent=CCRYP_010026-RA|size528324-augustus-gene-1.53-mRNA-2;
scaffold116|size528324	maker	five_prime_UTR	95578	98195	.	-	.	ID=CCRYP_010026-RC|size528324-augustus-gene-1.53-mRNA-3:five_prime_utr;Parent=CCRYP_010026-RC|size528324-augustus-gene-1.53-mRNA-3;
scaffold116|size528324	maker	CDS	95518	95577	.	-	0	ID=CCRYP_010026-RC|size528324-augustus-gene-1.53-mRNA-3:cds;Parent=CCRYP_010026-RC|size528324-augustus-gene-1.53-mRNA-3;
scaffold116|size528324	maker	CDS	93785	94656	.	-	0	ID=CCRYP_010026-RC|size528324-augustus-gene-1.53-mRNA-3:cds;Parent=CCRYP_010026-RC|size528324-augustus-gene-1.53-mRNA-3;
scaffold116|size528324	maker	CDS	92779	93703	.	-	1	ID=CCRYP_010026-RC|size528324-augustus-gene-1.53-mRNA-3:cds;Parent=CCRYP_010026-RC|size528324-augustus-gene-1.53-mRNA-3;
scaffold116|size528324	maker	three_prime_UTR	92034	92778	.	-	.	ID=CCRYP_010026-RC|size528324-augustus-gene-1.53-mRNA-3:three_prime_utr;Parent=CCRYP_010026-RC|size528324-augustus-gene-1.53-mRNA-3;
scaffold116|size528324	maker	gene	175786	176625	.	-	.	ID=CCRYP_010041|size528324-processed-gene-1.21;Name=CCRYP_010041|size528324-processed-gene-1.21;Alias=snap_masked-scaffold116|size528324-processed-gene-1.21;
scaffold116|size528324	maker	mRNA	175786	176625	.	-	.	ID=CCRYP_010041|size528324-processed-gene-1.21-mRNA-1;Parent=CCRYP_010041|size528324-processed-gene-1.21;Name=CCRYP_010041|size528324-processed-gene-1.21-mRNA-1;Alias=snap_masked-scaffold116|size528324-processed-gene-1.21-mRNA-1;_AED=0.42;_QI=0|-1|0|1|-1|1|1|0|279;_eAED=0.42;
scaffold116|size528324	maker	exon	175786	176625	.	-	.	ID=CCRYP_010041-RA|size528324-processed-gene-1.21-mRNA-1:exon:4636;Parent=CCRYP_010041-RA|size528324-processed-gene-1.21-mRNA-1;
scaffold116|size528324	maker	CDS	175786	176625	.	-	0	ID=CCRYP_010041-RA|size528324-processed-gene-1.21-mRNA-1:cds;Parent=CCRYP_010041-RA|size528324-processed-gene-1.21-mRNA-1;
scaffold116|size528324	maker	gene	179124	179852	.	-	.	ID=CCRYP_010042|size528324-processed-gene-1.22;Name=CCRYP_010042|size528324-processed-gene-1.22;Alias=snap_masked-scaffold116|size528324-processed-gene-1.22;
scaffold116|size528324	maker	mRNA	179124	179852	.	-	.	ID=CCRYP_010042|size528324-processed-gene-1.22-mRNA-1;Parent=CCRYP_010042|size528324-processed-gene-1.22;Name=CCRYP_010042|size528324-processed-gene-1.22-mRNA-1;Alias=snap_masked-scaffold116|size528324-processed-gene-1.22-mRNA-1;_AED=0.43;_QI=0|-1|0|1|-1|1|1|0|242;_eAED=0.43;
scaffold116|size528324	maker	exon	179124	179852	.	-	.	ID=CCRYP_010042-RA|size528324-processed-gene-1.22-mRNA-1:exon:4637;Parent=CCRYP_010042-RA|size528324-processed-gene-1.22-mRNA-1;
scaffold116|size528324	maker	CDS	179124	179852	.	-	0	ID=CCRYP_010042-RA|size528324-processed-gene-1.22-mRNA-1:cds;Parent=CCRYP_010042-RA|size528324-processed-gene-1.22-mRNA-1;
scaffold116|size528324	maker	gene	175459	175569	.	-	.	ID=CCRYP_010040|size528324-exonerate_protein2genome-gene-1.7;Name=CCRYP_010040|size528324-exonerate_protein2genome-gene-1.7;Alias=maker-scaffold116|size528324-exonerate_protein2genome-gene-1.7;
scaffold116|size528324	maker	mRNA	175459	175569	.	-	.	ID=CCRYP_010040|size528324-exonerate_protein2genome-gene-1.7-mRNA-1;Parent=CCRYP_010040|size528324-exonerate_protein2genome-gene-1.7;Name=CCRYP_010040|size528324-exonerate_protein2genome-gene-1.7-mRNA-1;Alias=maker-scaffold116|size528324-exonerate_protein2genome-gene-1.7-mRNA-1;_AED=0.49;_QI=0|-1|0|1|-1|0|1|0|36;_eAED=0.49;score=111;
scaffold116|size528324	maker	exon	175459	175569	.	-	.	ID=CCRYP_010040-RA|size528324-exonerate_protein2genome-gene-1.7-mRNA-1:exon:4638;Parent=CCRYP_010040-RA|size528324-exonerate_protein2genome-gene-1.7-mRNA-1;
scaffold116|size528324	maker	CDS	175459	175569	.	-	0	ID=CCRYP_010040-RA|size528324-exonerate_protein2genome-gene-1.7-mRNA-1:cds;Parent=CCRYP_010040-RA|size528324-exonerate_protein2genome-gene-1.7-mRNA-1;
scaffold116|size528324	maker	gene	105943	110206	.	+	.	ID=CCRYP_010028|size528324-snap-gene-1.40;Name=CCRYP_010028|size528324-snap-gene-1.40;Alias=maker-scaffold116|size528324-snap-gene-1.40;
scaffold116|size528324	maker	mRNA	105943	110206	.	+	.	ID=CCRYP_010028|size528324-snap-gene-1.40-mRNA-1;Parent=CCRYP_010028|size528324-snap-gene-1.40;Name=CCRYP_010028|size528324-snap-gene-1.40-mRNA-1;Alias=maker-scaffold116|size528324-snap-gene-1.40-mRNA-1;_AED=0.35;_QI=0|0|0|1|0|0|6|0|715;_eAED=0.68;
scaffold116|size528324	maker	exon	105943	106062	.	+	.	ID=CCRYP_010028-RA|size528324-snap-gene-1.40-mRNA-1:exon:4639;Parent=CCRYP_010028-RA|size528324-snap-gene-1.40-mRNA-1;
scaffold116|size528324	maker	exon	106121	106216	.	+	.	ID=CCRYP_010028-RA|size528324-snap-gene-1.40-mRNA-1:exon:4640;Parent=CCRYP_010028-RA|size528324-snap-gene-1.40-mRNA-1;
scaffold116|size528324	maker	exon	106948	107283	.	+	.	ID=CCRYP_010028-RA|size528324-snap-gene-1.40-mRNA-1:exon:4641;Parent=CCRYP_010028-RA|size528324-snap-gene-1.40-mRNA-1;
scaffold116|size528324	maker	exon	107293	107547	.	+	.	ID=CCRYP_010028-RA|size528324-snap-gene-1.40-mRNA-1:exon:4642;Parent=CCRYP_010028-RA|size528324-snap-gene-1.40-mRNA-1;
scaffold116|size528324	maker	exon	107850	108234	.	+	.	ID=CCRYP_010028-RA|size528324-snap-gene-1.40-mRNA-1:exon:4643;Parent=CCRYP_010028-RA|size528324-snap-gene-1.40-mRNA-1;
scaffold116|size528324	maker	exon	109251	110206	.	+	.	ID=CCRYP_010028-RA|size528324-snap-gene-1.40-mRNA-1:exon:4644;Parent=CCRYP_010028-RA|size528324-snap-gene-1.40-mRNA-1;
scaffold116|size528324	maker	CDS	105943	106062	.	+	0	ID=CCRYP_010028-RA|size528324-snap-gene-1.40-mRNA-1:cds;Parent=CCRYP_010028-RA|size528324-snap-gene-1.40-mRNA-1;
scaffold116|size528324	maker	CDS	106121	106216	.	+	0	ID=CCRYP_010028-RA|size528324-snap-gene-1.40-mRNA-1:cds;Parent=CCRYP_010028-RA|size528324-snap-gene-1.40-mRNA-1;
scaffold116|size528324	maker	CDS	106948	107283	.	+	0	ID=CCRYP_010028-RA|size528324-snap-gene-1.40-mRNA-1:cds;Parent=CCRYP_010028-RA|size528324-snap-gene-1.40-mRNA-1;
scaffold116|size528324	maker	CDS	107293	107547	.	+	0	ID=CCRYP_010028-RA|size528324-snap-gene-1.40-mRNA-1:cds;Parent=CCRYP_010028-RA|size528324-snap-gene-1.40-mRNA-1;
scaffold116|size528324	maker	CDS	107850	108234	.	+	0	ID=CCRYP_010028-RA|size528324-snap-gene-1.40-mRNA-1:cds;Parent=CCRYP_010028-RA|size528324-snap-gene-1.40-mRNA-1;
scaffold116|size528324	maker	CDS	109251	110206	.	+	2	ID=CCRYP_010028-RA|size528324-snap-gene-1.40-mRNA-1:cds;Parent=CCRYP_010028-RA|size528324-snap-gene-1.40-mRNA-1;
scaffold116|size528324	maker	gene	112895	114207	.	+	.	ID=CCRYP_010031|size528324-snap-gene-1.42;Name=CCRYP_010031|size528324-snap-gene-1.42;Alias=maker-scaffold116|size528324-snap-gene-1.42;
scaffold116|size528324	maker	mRNA	112895	114207	.	+	.	ID=CCRYP_010031|size528324-snap-gene-1.42-mRNA-1;Parent=CCRYP_010031|size528324-snap-gene-1.42;Name=CCRYP_010031|size528324-snap-gene-1.42-mRNA-1;Alias=maker-scaffold116|size528324-snap-gene-1.42-mRNA-1;_AED=0.44;_QI=0|0|0|1|0|0|4|0|292;_eAED=0.44;
scaffold116|size528324	maker	exon	112895	113277	.	+	.	ID=CCRYP_010031-RA|size528324-snap-gene-1.42-mRNA-1:exon:4645;Parent=CCRYP_010031-RA|size528324-snap-gene-1.42-mRNA-1;
scaffold116|size528324	maker	exon	113322	113464	.	+	.	ID=CCRYP_010031-RA|size528324-snap-gene-1.42-mRNA-1:exon:4646;Parent=CCRYP_010031-RA|size528324-snap-gene-1.42-mRNA-1;
scaffold116|size528324	maker	exon	113480	113740	.	+	.	ID=CCRYP_010031-RA|size528324-snap-gene-1.42-mRNA-1:exon:4647;Parent=CCRYP_010031-RA|size528324-snap-gene-1.42-mRNA-1;
scaffold116|size528324	maker	exon	114116	114207	.	+	.	ID=CCRYP_010031-RA|size528324-snap-gene-1.42-mRNA-1:exon:4648;Parent=CCRYP_010031-RA|size528324-snap-gene-1.42-mRNA-1;
scaffold116|size528324	maker	CDS	112895	113277	.	+	0	ID=CCRYP_010031-RA|size528324-snap-gene-1.42-mRNA-1:cds;Parent=CCRYP_010031-RA|size528324-snap-gene-1.42-mRNA-1;
scaffold116|size528324	maker	CDS	113322	113464	.	+	1	ID=CCRYP_010031-RA|size528324-snap-gene-1.42-mRNA-1:cds;Parent=CCRYP_010031-RA|size528324-snap-gene-1.42-mRNA-1;
scaffold116|size528324	maker	CDS	113480	113740	.	+	2	ID=CCRYP_010031-RA|size528324-snap-gene-1.42-mRNA-1:cds;Parent=CCRYP_010031-RA|size528324-snap-gene-1.42-mRNA-1;
scaffold116|size528324	maker	CDS	114116	114207	.	+	2	ID=CCRYP_010031-RA|size528324-snap-gene-1.42-mRNA-1:cds;Parent=CCRYP_010031-RA|size528324-snap-gene-1.42-mRNA-1;
scaffold116|size528324	maker	gene	111536	112205	.	+	.	ID=CCRYP_010030|size528324-snap-gene-1.41;Name=CCRYP_010030|size528324-snap-gene-1.41;Alias=maker-scaffold116|size528324-snap-gene-1.41;
scaffold116|size528324	maker	mRNA	111536	112205	.	+	.	ID=CCRYP_010030|size528324-snap-gene-1.41-mRNA-1;Parent=CCRYP_010030|size528324-snap-gene-1.41;Name=CCRYP_010030|size528324-snap-gene-1.41-mRNA-1;Alias=maker-scaffold116|size528324-snap-gene-1.41-mRNA-1;_AED=0.46;_QI=0|0|0|1|0|0|3|0|182;_eAED=0.55;
scaffold116|size528324	maker	exon	111536	111561	.	+	.	ID=CCRYP_010030-RA|size528324-snap-gene-1.41-mRNA-1:exon:4649;Parent=CCRYP_010030-RA|size528324-snap-gene-1.41-mRNA-1;
scaffold116|size528324	maker	exon	111678	112141	.	+	.	ID=CCRYP_010030-RA|size528324-snap-gene-1.41-mRNA-1:exon:4650;Parent=CCRYP_010030-RA|size528324-snap-gene-1.41-mRNA-1;
scaffold116|size528324	maker	exon	112147	112205	.	+	.	ID=CCRYP_010030-RA|size528324-snap-gene-1.41-mRNA-1:exon:4651;Parent=CCRYP_010030-RA|size528324-snap-gene-1.41-mRNA-1;
scaffold116|size528324	maker	CDS	111536	111561	.	+	0	ID=CCRYP_010030-RA|size528324-snap-gene-1.41-mRNA-1:cds;Parent=CCRYP_010030-RA|size528324-snap-gene-1.41-mRNA-1;
scaffold116|size528324	maker	CDS	111678	112141	.	+	1	ID=CCRYP_010030-RA|size528324-snap-gene-1.41-mRNA-1:cds;Parent=CCRYP_010030-RA|size528324-snap-gene-1.41-mRNA-1;
scaffold116|size528324	maker	CDS	112147	112205	.	+	2	ID=CCRYP_010030-RA|size528324-snap-gene-1.41-mRNA-1:cds;Parent=CCRYP_010030-RA|size528324-snap-gene-1.41-mRNA-1;
scaffold116|size528324	maker	gene	159596	160278	.	+	.	ID=CCRYP_010039|size528324-snap-gene-1.46;Name=CCRYP_010039|size528324-snap-gene-1.46;Alias=maker-scaffold116|size528324-snap-gene-1.46;
scaffold116|size528324	maker	mRNA	159596	160278	.	+	.	ID=CCRYP_010039|size528324-snap-gene-1.46-mRNA-1;Parent=CCRYP_010039|size528324-snap-gene-1.46;Name=CCRYP_010039|size528324-snap-gene-1.46-mRNA-1;Alias=maker-scaffold116|size528324-snap-gene-1.46-mRNA-1;_AED=0.25;_QI=0|0|0|1|0|0|2|0|149;_eAED=0.25;
scaffold116|size528324	maker	exon	159596	159874	.	+	.	ID=CCRYP_010039-RA|size528324-snap-gene-1.46-mRNA-1:exon:4652;Parent=CCRYP_010039-RA|size528324-snap-gene-1.46-mRNA-1;
scaffold116|size528324	maker	exon	160108	160278	.	+	.	ID=CCRYP_010039-RA|size528324-snap-gene-1.46-mRNA-1:exon:4653;Parent=CCRYP_010039-RA|size528324-snap-gene-1.46-mRNA-1;
scaffold116|size528324	maker	CDS	159596	159874	.	+	0	ID=CCRYP_010039-RA|size528324-snap-gene-1.46-mRNA-1:cds;Parent=CCRYP_010039-RA|size528324-snap-gene-1.46-mRNA-1;
scaffold116|size528324	maker	CDS	160108	160278	.	+	0	ID=CCRYP_010039-RA|size528324-snap-gene-1.46-mRNA-1:cds;Parent=CCRYP_010039-RA|size528324-snap-gene-1.46-mRNA-1;
scaffold116|size528324	model_gff:maker	match	135934	136533	2495	+	.	ID=scaffold116|size528324:hit:47355:4.5.0.1;Name=maker-scaffold116|size528324-exonerate_est2genome-gene-1.8-mRNA-1;score=2495
scaffold116|size528324	model_gff:maker	match_part	135934	136006	.	+	.	ID=scaffold116|size528324:hsp:95718:4.5.0.1;Parent=scaffold116|size528324:hit:47355:4.5.0.1;Target=maker-scaffold116|size528324-exonerate_est2genome-gene-1.8-mRNA-1 1 73 +;Gap=M73
scaffold116|size528324	model_gff:maker	match_part	136104	136533	.	+	.	ID=scaffold116|size528324:hsp:95719:4.5.0.1;Parent=scaffold116|size528324:hit:47355:4.5.0.1;Target=maker-scaffold116|size528324-exonerate_est2genome-gene-1.8-mRNA-1 74 503 +;Gap=M430
scaffold116|size528324	model_gff:maker	match	140678	144079	2952	+	.	ID=scaffold116|size528324:hit:47356:4.5.0.1;Name=maker-scaffold116|size528324-exonerate_est2genome-gene-1.9-mRNA-1;score=2952
scaffold116|size528324	model_gff:maker	match_part	140678	141205	.	+	.	ID=scaffold116|size528324:hsp:95720:4.5.0.1;Parent=scaffold116|size528324:hit:47356:4.5.0.1;Target=maker-scaffold116|size528324-exonerate_est2genome-gene-1.9-mRNA-1 1 528 +;Gap=M528
scaffold116|size528324	model_gff:maker	match_part	141280	141427	.	+	.	ID=scaffold116|size528324:hsp:95721:4.5.0.1;Parent=scaffold116|size528324:hit:47356:4.5.0.1;Target=maker-scaffold116|size528324-exonerate_est2genome-gene-1.9-mRNA-1 529 676 +;Gap=M148
scaffold116|size528324	model_gff:maker	match_part	141578	141843	.	+	.	ID=scaffold116|size528324:hsp:95722:4.5.0.1;Parent=scaffold116|size528324:hit:47356:4.5.0.1;Target=maker-scaffold116|size528324-exonerate_est2genome-gene-1.9-mRNA-1 677 942 +;Gap=M266
scaffold116|size528324	model_gff:maker	match_part	141933	141968	.	+	.	ID=scaffold116|size528324:hsp:95723:4.5.0.1;Parent=scaffold116|size528324:hit:47356:4.5.0.1;Target=maker-scaffold116|size528324-exonerate_est2genome-gene-1.9-mRNA-1 943 978 +;Gap=M36
scaffold116|size528324	model_gff:maker	match_part	142036	142083	.	+	.	ID=scaffold116|size528324:hsp:95724:4.5.0.1;Parent=scaffold116|size528324:hit:47356:4.5.0.1;Target=maker-scaffold116|size528324-exonerate_est2genome-gene-1.9-mRNA-1 979 1026 +;Gap=M48
scaffold116|size528324	model_gff:maker	match_part	142154	144079	.	+	.	ID=scaffold116|size528324:hsp:95725:4.5.0.1;Parent=scaffold116|size528324:hit:47356:4.5.0.1;Target=maker-scaffold116|size528324-exonerate_est2genome-gene-1.9-mRNA-1 1027 2952 +;Gap=M1926
scaffold116|size528324	model_gff:maker	match	140678	144079	3102	+	.	ID=scaffold116|size528324:hit:47357:4.5.0.1;Name=maker-scaffold116|size528324-exonerate_est2genome-gene-1.9-mRNA-2;score=3102
scaffold116|size528324	model_gff:maker	match_part	140678	141205	.	+	.	ID=scaffold116|size528324:hsp:95726:4.5.0.1;Parent=scaffold116|size528324:hit:47357:4.5.0.1;Target=maker-scaffold116|size528324-exonerate_est2genome-gene-1.9-mRNA-2 1 528 +;Gap=M528
scaffold116|size528324	model_gff:maker	match_part	141280	141843	.	+	.	ID=scaffold116|size528324:hsp:95727:4.5.0.1;Parent=scaffold116|size528324:hit:47357:4.5.0.1;Target=maker-scaffold116|size528324-exonerate_est2genome-gene-1.9-mRNA-2 2539 3102 +;Gap=M564
scaffold116|size528324	model_gff:maker	match_part	141933	141968	.	+	.	ID=scaffold116|size528324:hsp:95728:4.5.0.1;Parent=scaffold116|size528324:hit:47357:4.5.0.1;Target=maker-scaffold116|size528324-exonerate_est2genome-gene-1.9-mRNA-2 529 564 +;Gap=M36
scaffold116|size528324	model_gff:maker	match_part	142036	142083	.	+	.	ID=scaffold116|size528324:hsp:95729:4.5.0.1;Parent=scaffold116|size528324:hit:47357:4.5.0.1;Target=maker-scaffold116|size528324-exonerate_est2genome-gene-1.9-mRNA-2 565 612 +;Gap=M48
scaffold116|size528324	model_gff:maker	match_part	142154	144079	.	+	.	ID=scaffold116|size528324:hsp:95730:4.5.0.1;Parent=scaffold116|size528324:hit:47357:4.5.0.1;Target=maker-scaffold116|size528324-exonerate_est2genome-gene-1.9-mRNA-2 613 2538 +;Gap=M1926
scaffold116|size528324	model_gff:maker	match	132800	134145	1240	-	.	ID=scaffold116|size528324:hit:47358:4.5.0.1;Name=maker-scaffold116|size528324-exonerate_est2genome-gene-1.12-mRNA-1;score=1240
scaffold116|size528324	model_gff:maker	match_part	134021	134145	.	-	.	ID=scaffold116|size528324:hsp:95731:4.5.0.1;Parent=scaffold116|size528324:hit:47358:4.5.0.1;Target=maker-scaffold116|size528324-exonerate_est2genome-gene-1.12-mRNA-1 1116 1240 +;Gap=M125
scaffold116|size528324	model_gff:maker	match_part	132800	133914	.	-	.	ID=scaffold116|size528324:hsp:95732:4.5.0.1;Parent=scaffold116|size528324:hit:47358:4.5.0.1;Target=maker-scaffold116|size528324-exonerate_est2genome-gene-1.12-mRNA-1 1 1115 +;Gap=M1115
scaffold116|size528324	model_gff:maker	match	137966	140044	1715	-	.	ID=scaffold116|size528324:hit:47359:4.5.0.1;Name=maker-scaffold116|size528324-exonerate_est2genome-gene-1.13-mRNA-1;score=1715
scaffold116|size528324	model_gff:maker	match_part	139155	140044	.	-	.	ID=scaffold116|size528324:hsp:95733:4.5.0.1;Parent=scaffold116|size528324:hit:47359:4.5.0.1;Target=maker-scaffold116|size528324-exonerate_est2genome-gene-1.13-mRNA-1 826 1715 +;Gap=M890
scaffold116|size528324	model_gff:maker	match_part	139013	139060	.	-	.	ID=scaffold116|size528324:hsp:95734:4.5.0.1;Parent=scaffold116|size528324:hit:47359:4.5.0.1;Target=maker-scaffold116|size528324-exonerate_est2genome-gene-1.13-mRNA-1 778 825 +;Gap=M48
scaffold116|size528324	model_gff:maker	match_part	138900	138923	.	-	.	ID=scaffold116|size528324:hsp:95735:4.5.0.1;Parent=scaffold116|size528324:hit:47359:4.5.0.1;Target=maker-scaffold116|size528324-exonerate_est2genome-gene-1.13-mRNA-1 754 777 +;Gap=M24
scaffold116|size528324	model_gff:maker	match_part	138738	138797	.	-	.	ID=scaffold116|size528324:hsp:95736:4.5.0.1;Parent=scaffold116|size528324:hit:47359:4.5.0.1;Target=maker-scaffold116|size528324-exonerate_est2genome-gene-1.13-mRNA-1 694 753 +;Gap=M60
scaffold116|size528324	model_gff:maker	match_part	137966	138658	.	-	.	ID=scaffold116|size528324:hsp:95737:4.5.0.1;Parent=scaffold116|size528324:hit:47359:4.5.0.1;Target=maker-scaffold116|size528324-exonerate_est2genome-gene-1.13-mRNA-1 1 693 +;Gap=M693
scaffold116|size528324	model_gff:maker	match	135194	138427	15044	-	.	ID=scaffold116|size528324:hit:47360:4.5.0.1;Name=maker-scaffold116|size528324-exonerate_est2genome-gene-1.13-mRNA-2;score=15044
scaffold116|size528324	model_gff:maker	match_part	136731	138427	.	-	.	ID=scaffold116|size528324:hsp:95738:4.5.0.1;Parent=scaffold116|size528324:hit:47360:4.5.0.1;Target=maker-scaffold116|size528324-exonerate_est2genome-gene-1.13-mRNA-2 1326 3022 +;Gap=M1697
scaffold116|size528324	model_gff:maker	match_part	136474	136666	.	-	.	ID=scaffold116|size528324:hsp:95739:4.5.0.1;Parent=scaffold116|size528324:hit:47360:4.5.0.1;Target=maker-scaffold116|size528324-exonerate_est2genome-gene-1.13-mRNA-2 1133 1325 +;Gap=M193
scaffold116|size528324	model_gff:maker	match_part	135566	136400	.	-	.	ID=scaffold116|size528324:hsp:95740:4.5.0.1;Parent=scaffold116|size528324:hit:47360:4.5.0.1;Target=maker-scaffold116|size528324-exonerate_est2genome-gene-1.13-mRNA-2 298 1132 +;Gap=M835
scaffold116|size528324	model_gff:maker	match_part	135194	135490	.	-	.	ID=scaffold116|size528324:hsp:95741:4.5.0.1;Parent=scaffold116|size528324:hit:47360:4.5.0.1;Target=maker-scaffold116|size528324-exonerate_est2genome-gene-1.13-mRNA-2 1 297 +;Gap=M297
scaffold116|size528324	model_gff:maker	match	135194	138427	15444	-	.	ID=scaffold116|size528324:hit:47361:4.5.0.1;Name=maker-scaffold116|size528324-exonerate_est2genome-gene-1.13-mRNA-3;score=15444
scaffold116|size528324	model_gff:maker	match_part	136731	138427	.	-	.	ID=scaffold116|size528324:hsp:95742:4.5.0.1;Parent=scaffold116|size528324:hit:47361:4.5.0.1;Target=maker-scaffold116|size528324-exonerate_est2genome-gene-1.13-mRNA-3 1401 3097 +;Gap=M1697
scaffold116|size528324	model_gff:maker	match_part	136474	136666	.	-	.	ID=scaffold116|size528324:hsp:95743:4.5.0.1;Parent=scaffold116|size528324:hit:47361:4.5.0.1;Target=maker-scaffold116|size528324-exonerate_est2genome-gene-1.13-mRNA-3 1208 1400 +;Gap=M193
scaffold116|size528324	model_gff:maker	match_part	135194	136400	.	-	.	ID=scaffold116|size528324:hsp:95744:4.5.0.1;Parent=scaffold116|size528324:hit:47361:4.5.0.1;Target=maker-scaffold116|size528324-exonerate_est2genome-gene-1.13-mRNA-3 1 1207 +;Gap=M1207
scaffold116|size528324	model_gff:maker	match	134548	138427	3816	-	.	ID=scaffold116|size528324:hit:47362:4.5.0.1;Name=maker-scaffold116|size528324-exonerate_est2genome-gene-1.13-mRNA-4;score=3816
scaffold116|size528324	model_gff:maker	match_part	136731	138427	.	-	.	ID=scaffold116|size528324:hsp:95745:4.5.0.1;Parent=scaffold116|size528324:hit:47362:4.5.0.1;Target=maker-scaffold116|size528324-exonerate_est2genome-gene-1.13-mRNA-4 2120 3816 +;Gap=M1697
scaffold116|size528324	model_gff:maker	match_part	134548	136666	.	-	.	ID=scaffold116|size528324:hsp:95746:4.5.0.1;Parent=scaffold116|size528324:hit:47362:4.5.0.1;Target=maker-scaffold116|size528324-exonerate_est2genome-gene-1.13-mRNA-4 1 2119 +;Gap=M2119
scaffold116|size528324	model_gff:maker	match	135194	138427	15786	-	.	ID=scaffold116|size528324:hit:47363:4.5.0.1;Name=maker-scaffold116|size528324-exonerate_est2genome-gene-1.13-mRNA-5;score=15786
scaffold116|size528324	model_gff:maker	match_part	136474	138427	.	-	.	ID=scaffold116|size528324:hsp:95747:4.5.0.1;Parent=scaffold116|size528324:hit:47363:4.5.0.1;Target=maker-scaffold116|size528324-exonerate_est2genome-gene-1.13-mRNA-5 1 1954 +;Gap=M1954
scaffold116|size528324	model_gff:maker	match_part	135194	136400	.	-	.	ID=scaffold116|size528324:hsp:95748:4.5.0.1;Parent=scaffold116|size528324:hit:47363:4.5.0.1;Target=maker-scaffold116|size528324-exonerate_est2genome-gene-1.13-mRNA-5 1955 3161 +;Gap=M1207
scaffold116|size528324	model_gff:maker	match	137966	138834	838	-	.	ID=scaffold116|size528324:hit:47364:4.5.0.1;Name=maker-scaffold116|size528324-exonerate_est2genome-gene-1.13-mRNA-6;score=838
scaffold116|size528324	model_gff:maker	match_part	138738	138834	.	-	.	ID=scaffold116|size528324:hsp:95749:4.5.0.1;Parent=scaffold116|size528324:hit:47364:4.5.0.1;Target=maker-scaffold116|size528324-exonerate_est2genome-gene-1.13-mRNA-6 742 838 +;Gap=M97
scaffold116|size528324	model_gff:maker	match_part	137966	138706	.	-	.	ID=scaffold116|size528324:hsp:95750:4.5.0.1;Parent=scaffold116|size528324:hit:47364:4.5.0.1;Target=maker-scaffold116|size528324-exonerate_est2genome-gene-1.13-mRNA-6 1 741 +;Gap=M741
scaffold116|size528324	model_gff:maker	match	143629	148602	22667	-	.	ID=scaffold116|size528324:hit:47365:4.5.0.1;Name=maker-scaffold116|size528324-exonerate_est2genome-gene-1.14-mRNA-1;score=22667
scaffold116|size528324	model_gff:maker	match_part	146669	148602	.	-	.	ID=scaffold116|size528324:hsp:95751:4.5.0.1;Parent=scaffold116|size528324:hit:47365:4.5.0.1;Target=maker-scaffold116|size528324-exonerate_est2genome-gene-1.14-mRNA-1 2619 4552 +;Gap=M1934
scaffold116|size528324	model_gff:maker	match_part	145889	146485	.	-	.	ID=scaffold116|size528324:hsp:95752:4.5.0.1;Parent=scaffold116|size528324:hit:47365:4.5.0.1;Target=maker-scaffold116|size528324-exonerate_est2genome-gene-1.14-mRNA-1 2022 2618 +;Gap=M597
scaffold116|size528324	model_gff:maker	match_part	145439	145799	.	-	.	ID=scaffold116|size528324:hsp:95753:4.5.0.1;Parent=scaffold116|size528324:hit:47365:4.5.0.1;Target=maker-scaffold116|size528324-exonerate_est2genome-gene-1.14-mRNA-1 1661 2021 +;Gap=M361
scaffold116|size528324	model_gff:maker	match_part	144074	145362	.	-	.	ID=scaffold116|size528324:hsp:95754:4.5.0.1;Parent=scaffold116|size528324:hit:47365:4.5.0.1;Target=maker-scaffold116|size528324-exonerate_est2genome-gene-1.14-mRNA-1 372 1660 +;Gap=M1289
scaffold116|size528324	model_gff:maker	match_part	143629	143999	.	-	.	ID=scaffold116|size528324:hsp:95755:4.5.0.1;Parent=scaffold116|size528324:hit:47365:4.5.0.1;Target=maker-scaffold116|size528324-exonerate_est2genome-gene-1.14-mRNA-1 1 371 +;Gap=M371
scaffold116|size528324	model_gff:maker	match	143629	148602	23606	-	.	ID=scaffold116|size528324:hit:47366:4.5.0.1;Name=maker-scaffold116|size528324-exonerate_est2genome-gene-1.14-mRNA-2;score=23606
scaffold116|size528324	model_gff:maker	match_part	145889	148602	.	-	.	ID=scaffold116|size528324:hsp:95756:4.5.0.1;Parent=scaffold116|size528324:hit:47366:4.5.0.1;Target=maker-scaffold116|size528324-exonerate_est2genome-gene-1.14-mRNA-2 1 2714 +;Gap=M2714
scaffold116|size528324	model_gff:maker	match_part	145439	145799	.	-	.	ID=scaffold116|size528324:hsp:95757:4.5.0.1;Parent=scaffold116|size528324:hit:47366:4.5.0.1;Target=maker-scaffold116|size528324-exonerate_est2genome-gene-1.14-mRNA-2 4375 4735 +;Gap=M361
scaffold116|size528324	model_gff:maker	match_part	144074	145362	.	-	.	ID=scaffold116|size528324:hsp:95758:4.5.0.1;Parent=scaffold116|size528324:hit:47366:4.5.0.1;Target=maker-scaffold116|size528324-exonerate_est2genome-gene-1.14-mRNA-2 3086 4374 +;Gap=M1289
scaffold116|size528324	model_gff:maker	match_part	143629	143999	.	-	.	ID=scaffold116|size528324:hsp:95759:4.5.0.1;Parent=scaffold116|size528324:hit:47366:4.5.0.1;Target=maker-scaffold116|size528324-exonerate_est2genome-gene-1.14-mRNA-2 2715 3085 +;Gap=M371
scaffold116|size528324	model_gff:maker	match	179745	180398	2090	-	.	ID=scaffold116|size528324:hit:47367:4.5.0.1;Name=maker-scaffold116|size528324-exonerate_est2genome-gene-1.15-mRNA-1;score=2090
scaffold116|size528324	model_gff:maker	match_part	180225	180398	.	-	.	ID=scaffold116|size528324:hsp:95760:4.5.0.1;Parent=scaffold116|size528324:hit:47367:4.5.0.1;Target=maker-scaffold116|size528324-exonerate_est2genome-gene-1.15-mRNA-1 454 627 +;Gap=M174
scaffold116|size528324	model_gff:maker	match_part	179745	180197	.	-	.	ID=scaffold116|size528324:hsp:95761:4.5.0.1;Parent=scaffold116|size528324:hit:47367:4.5.0.1;Target=maker-scaffold116|size528324-exonerate_est2genome-gene-1.15-mRNA-1 1 453 +;Gap=M453
scaffold116|size528324	model_gff:maker	match	119022	122801	3744	-	.	ID=scaffold116|size528324:hit:47368:4.5.0.1;Name=maker-scaffold116|size528324-exonerate_protein2genome-gene-1.3-mRNA-1;score=3744
scaffold116|size528324	model_gff:maker	match_part	121832	122801	.	-	.	ID=scaffold116|size528324:hsp:95762:4.5.0.1;Parent=scaffold116|size528324:hit:47368:4.5.0.1;Target=maker-scaffold116|size528324-exonerate_protein2genome-gene-1.3-mRNA-1 2775 3744 +;Gap=M970
scaffold116|size528324	model_gff:maker	match_part	119022	121795	.	-	.	ID=scaffold116|size528324:hsp:95763:4.5.0.1;Parent=scaffold116|size528324:hit:47368:4.5.0.1;Target=maker-scaffold116|size528324-exonerate_protein2genome-gene-1.3-mRNA-1 1 2774 +;Gap=M2774
scaffold116|size528324	model_gff:maker	match	119022	122801	2658	-	.	ID=scaffold116|size528324:hit:47369:4.5.0.1;Name=maker-scaffold116|size528324-exonerate_protein2genome-gene-1.3-mRNA-2;score=2658
scaffold116|size528324	model_gff:maker	match_part	122256	122801	.	-	.	ID=scaffold116|size528324:hsp:95764:4.5.0.1;Parent=scaffold116|size528324:hit:47369:4.5.0.1;Target=maker-scaffold116|size528324-exonerate_protein2genome-gene-1.3-mRNA-2 2113 2658 +;Gap=M546
scaffold116|size528324	model_gff:maker	match_part	119022	121133	.	-	.	ID=scaffold116|size528324:hsp:95765:4.5.0.1;Parent=scaffold116|size528324:hit:47369:4.5.0.1;Target=maker-scaffold116|size528324-exonerate_protein2genome-gene-1.3-mRNA-2 1 2112 +;Gap=M2112
scaffold116|size528324	model_gff:maker	match	119022	121769	2748	-	.	ID=scaffold116|size528324:hit:47370:4.5.0.1;Name=maker-scaffold116|size528324-exonerate_protein2genome-gene-1.3-mRNA-3;score=2748
scaffold116|size528324	model_gff:maker	match_part	119022	121769	.	-	.	ID=scaffold116|size528324:hsp:95766:4.5.0.1;Parent=scaffold116|size528324:hit:47370:4.5.0.1;Target=maker-scaffold116|size528324-exonerate_protein2genome-gene-1.3-mRNA-3 1 2748 +;Gap=M2748
scaffold116|size528324	model_gff:maker	match	119022	121373	2352	-	.	ID=scaffold116|size528324:hit:47371:4.5.0.1;Name=maker-scaffold116|size528324-exonerate_protein2genome-gene-1.3-mRNA-4;score=2352
scaffold116|size528324	model_gff:maker	match_part	119022	121373	.	-	.	ID=scaffold116|size528324:hsp:95767:4.5.0.1;Parent=scaffold116|size528324:hit:47371:4.5.0.1;Target=maker-scaffold116|size528324-exonerate_protein2genome-gene-1.3-mRNA-4 1 2352 +;Gap=M2352
scaffold116|size528324	model_gff:maker	match	119022	121208	2187	-	.	ID=scaffold116|size528324:hit:47372:4.5.0.1;Name=maker-scaffold116|size528324-exonerate_protein2genome-gene-1.3-mRNA-5;score=2187
scaffold116|size528324	model_gff:maker	match_part	119022	121208	.	-	.	ID=scaffold116|size528324:hsp:95768:4.5.0.1;Parent=scaffold116|size528324:hit:47372:4.5.0.1;Target=maker-scaffold116|size528324-exonerate_protein2genome-gene-1.3-mRNA-5 1 2187 +;Gap=M2187
scaffold116|size528324	model_gff:maker	match	119022	119651	630	-	.	ID=scaffold116|size528324:hit:47373:4.5.0.1;Name=maker-scaffold116|size528324-exonerate_protein2genome-gene-1.3-mRNA-6;score=630
scaffold116|size528324	model_gff:maker	match_part	119022	119651	.	-	.	ID=scaffold116|size528324:hsp:95769:4.5.0.1;Parent=scaffold116|size528324:hit:47373:4.5.0.1;Target=maker-scaffold116|size528324-exonerate_protein2genome-gene-1.3-mRNA-6 1 630 +;Gap=M630
scaffold116|size528324	model_gff:maker	match	119022	119516	495	-	.	ID=scaffold116|size528324:hit:47374:4.5.0.1;Name=maker-scaffold116|size528324-exonerate_protein2genome-gene-1.3-mRNA-7;score=495
scaffold116|size528324	model_gff:maker	match_part	119022	119516	.	-	.	ID=scaffold116|size528324:hsp:95770:4.5.0.1;Parent=scaffold116|size528324:hit:47374:4.5.0.1;Target=maker-scaffold116|size528324-exonerate_protein2genome-gene-1.3-mRNA-7 1 495 +;Gap=M495
scaffold116|size528324	model_gff:maker	match	119975	120034	60	-	.	ID=scaffold116|size528324:hit:47375:4.5.0.1;Name=maker-scaffold116|size528324-exonerate_protein2genome-gene-1.3-mRNA-8;score=60
scaffold116|size528324	model_gff:maker	match_part	119975	120034	.	-	.	ID=scaffold116|size528324:hsp:95771:4.5.0.1;Parent=scaffold116|size528324:hit:47375:4.5.0.1;Target=maker-scaffold116|size528324-exonerate_protein2genome-gene-1.3-mRNA-8 1 60 +;Gap=M60
scaffold116|size528324	model_gff:maker	match	106558	113353	1101	+	.	ID=scaffold116|size528324:hit:47376:4.5.0.1;Name=maker-scaffold116|size528324-exonerate_protein2genome-gene-1.0-mRNA-1;score=1101
scaffold116|size528324	model_gff:maker	match_part	106558	106909	.	+	.	ID=scaffold116|size528324:hsp:95772:4.5.0.1;Parent=scaffold116|size528324:hit:47376:4.5.0.1;Target=maker-scaffold116|size528324-exonerate_protein2genome-gene-1.0-mRNA-1 1 352 +;Gap=M352
scaffold116|size528324	model_gff:maker	match_part	112605	113353	.	+	.	ID=scaffold116|size528324:hsp:95773:4.5.0.1;Parent=scaffold116|size528324:hit:47376:4.5.0.1;Target=maker-scaffold116|size528324-exonerate_protein2genome-gene-1.0-mRNA-1 353 1101 +;Gap=M749
scaffold116|size528324	model_gff:maker	match	112253	113353	1068	+	.	ID=scaffold116|size528324:hit:47377:4.5.0.1;Name=maker-scaffold116|size528324-exonerate_protein2genome-gene-1.0-mRNA-2;score=1068
scaffold116|size528324	model_gff:maker	match_part	112253	112581	.	+	.	ID=scaffold116|size528324:hsp:95774:4.5.0.1;Parent=scaffold116|size528324:hit:47377:4.5.0.1;Target=maker-scaffold116|size528324-exonerate_protein2genome-gene-1.0-mRNA-2 1 329 +;Gap=M329
scaffold116|size528324	model_gff:maker	match_part	112615	113353	.	+	.	ID=scaffold116|size528324:hsp:95775:4.5.0.1;Parent=scaffold116|size528324:hit:47377:4.5.0.1;Target=maker-scaffold116|size528324-exonerate_protein2genome-gene-1.0-mRNA-2 330 1068 +;Gap=M739
scaffold116|size528324	model_gff:maker	match	131041	131733	603	+	.	ID=scaffold116|size528324:hit:47378:4.5.0.1;Name=maker-scaffold116|size528324-exonerate_protein2genome-gene-1.1-mRNA-1;score=603
scaffold116|size528324	model_gff:maker	match_part	131041	131238	.	+	.	ID=scaffold116|size528324:hsp:95776:4.5.0.1;Parent=scaffold116|size528324:hit:47378:4.5.0.1;Target=maker-scaffold116|size528324-exonerate_protein2genome-gene-1.1-mRNA-1 1 198 +;Gap=M198
scaffold116|size528324	model_gff:maker	match_part	131329	131733	.	+	.	ID=scaffold116|size528324:hsp:95777:4.5.0.1;Parent=scaffold116|size528324:hit:47378:4.5.0.1;Target=maker-scaffold116|size528324-exonerate_protein2genome-gene-1.1-mRNA-1 199 603 +;Gap=M405
scaffold116|size528324	model_gff:maker	match	175459	175569	111	-	.	ID=scaffold116|size528324:hit:47379:4.5.0.1;Name=maker-scaffold116|size528324-exonerate_protein2genome-gene-1.7-mRNA-1;score=111
scaffold116|size528324	model_gff:maker	match_part	175459	175569	.	-	.	ID=scaffold116|size528324:hsp:95778:4.5.0.1;Parent=scaffold116|size528324:hit:47379:4.5.0.1;Target=maker-scaffold116|size528324-exonerate_protein2genome-gene-1.7-mRNA-1 1 111 +;Gap=M111
scaffold116|size528324	model_gff:maker	match	92018	93807	1645	-	.	ID=scaffold116|size528324:hit:47380:4.5.0.1;Name=maker-scaffold116|size528324-exonerate_est2genome-gene-1.10-mRNA-1;score=1645
scaffold116|size528324	model_gff:maker	match_part	92642	93807	.	-	.	ID=scaffold116|size528324:hsp:95779:4.5.0.1;Parent=scaffold116|size528324:hit:47380:4.5.0.1;Target=maker-scaffold116|size528324-exonerate_est2genome-gene-1.10-mRNA-1 480 1645 +;Gap=M1166
scaffold116|size528324	model_gff:maker	match_part	92018	92496	.	-	.	ID=scaffold116|size528324:hsp:95780:4.5.0.1;Parent=scaffold116|size528324:hit:47380:4.5.0.1;Target=maker-scaffold116|size528324-exonerate_est2genome-gene-1.10-mRNA-1 1 479 +;Gap=M479
scaffold116|size528324	model_gff:maker	match	94577	98195	3187	-	.	ID=scaffold116|size528324:hit:47381:4.5.0.1;Name=maker-scaffold116|size528324-exonerate_est2genome-gene-1.11-mRNA-1;score=3187
scaffold116|size528324	model_gff:maker	match_part	95518	98195	.	-	.	ID=scaffold116|size528324:hsp:95781:4.5.0.1;Parent=scaffold116|size528324:hit:47381:4.5.0.1;Target=maker-scaffold116|size528324-exonerate_est2genome-gene-1.11-mRNA-1 510 3187 +;Gap=M2678
scaffold116|size528324	model_gff:maker	match_part	94577	95085	.	-	.	ID=scaffold116|size528324:hsp:95782:4.5.0.1;Parent=scaffold116|size528324:hit:47381:4.5.0.1;Target=maker-scaffold116|size528324-exonerate_est2genome-gene-1.11-mRNA-1 1 509 +;Gap=M509
scaffold116|size528324	augustus_masked	match	92779	95577	0.35	-	.	ID=scaffold116|size528324:hit:47382:4.5.0.1;Name=augustus_masked-scaffold116|size528324-abinit-gene-1.24-mRNA-1
scaffold116|size528324	augustus_masked	match_part	95518	95577	0.35	-	.	ID=scaffold116|size528324:hsp:95783:4.5.0.1;Parent=scaffold116|size528324:hit:47382:4.5.0.1;Target=augustus_masked-scaffold116|size528324-abinit-gene-1.24-mRNA-1 1798 1857 +;Gap=M60
scaffold116|size528324	augustus_masked	match_part	93785	94656	0.35	-	.	ID=scaffold116|size528324:hsp:95784:4.5.0.1;Parent=scaffold116|size528324:hit:47382:4.5.0.1;Target=augustus_masked-scaffold116|size528324-abinit-gene-1.24-mRNA-1 926 1797 +;Gap=M872
scaffold116|size528324	augustus_masked	match_part	92779	93703	0.35	-	.	ID=scaffold116|size528324:hsp:95785:4.5.0.1;Parent=scaffold116|size528324:hit:47382:4.5.0.1;Target=augustus_masked-scaffold116|size528324-abinit-gene-1.24-mRNA-1 1 925 +;Gap=M925
scaffold116|size528324	augustus_masked	match	96165	98117	1	-	.	ID=scaffold116|size528324:hit:47383:4.5.0.1;Name=augustus_masked-scaffold116|size528324-abinit-gene-1.25-mRNA-1
scaffold116|size528324	augustus_masked	match_part	96165	98117	1	-	.	ID=scaffold116|size528324:hsp:95786:4.5.0.1;Parent=scaffold116|size528324:hit:47383:4.5.0.1;Target=augustus_masked-scaffold116|size528324-abinit-gene-1.25-mRNA-1 1 1953 +;Gap=M1953
scaffold116|size528324	augustus_masked	match	109280	110206	1	+	.	ID=scaffold116|size528324:hit:47384:4.5.0.1;Name=augustus_masked-scaffold116|size528324-abinit-gene-1.26-mRNA-1
scaffold116|size528324	augustus_masked	match_part	109280	110206	1	+	.	ID=scaffold116|size528324:hsp:95787:4.5.0.1;Parent=scaffold116|size528324:hit:47384:4.5.0.1;Target=augustus_masked-scaffold116|size528324-abinit-gene-1.26-mRNA-1 1 927 +;Gap=M927
scaffold116|size528324	augustus_masked	match	110458	110676	0.83	+	.	ID=scaffold116|size528324:hit:47385:4.5.0.1;Name=augustus_masked-scaffold116|size528324-abinit-gene-1.27-mRNA-1
scaffold116|size528324	augustus_masked	match_part	110458	110676	0.83	+	.	ID=scaffold116|size528324:hsp:95788:4.5.0.1;Parent=scaffold116|size528324:hit:47385:4.5.0.1;Target=augustus_masked-scaffold116|size528324-abinit-gene-1.27-mRNA-1 1 219 +;Gap=M219
scaffold116|size528324	augustus_masked	match	112943	113353	0.57	+	.	ID=scaffold116|size528324:hit:47386:4.5.0.1;Name=augustus_masked-scaffold116|size528324-abinit-gene-1.28-mRNA-1
scaffold116|size528324	augustus_masked	match_part	112943	113353	0.57	+	.	ID=scaffold116|size528324:hsp:95789:4.5.0.1;Parent=scaffold116|size528324:hit:47386:4.5.0.1;Target=augustus_masked-scaffold116|size528324-abinit-gene-1.28-mRNA-1 1 411 +;Gap=M411
scaffold116|size528324	augustus_masked	match	124017	124712	0.81	+	.	ID=scaffold116|size528324:hit:47387:4.5.0.1;Name=augustus_masked-scaffold116|size528324-abinit-gene-1.29-mRNA-1
scaffold116|size528324	augustus_masked	match_part	124017	124712	0.81	+	.	ID=scaffold116|size528324:hsp:95790:4.5.0.1;Parent=scaffold116|size528324:hit:47387:4.5.0.1;Target=augustus_masked-scaffold116|size528324-abinit-gene-1.29-mRNA-1 1 696 +;Gap=M696
scaffold116|size528324	augustus_masked	match	125854	128337	0.28	+	.	ID=scaffold116|size528324:hit:47388:4.5.0.1;Name=augustus_masked-scaffold116|size528324-abinit-gene-1.30-mRNA-1
scaffold116|size528324	augustus_masked	match_part	125854	125882	0.28	+	.	ID=scaffold116|size528324:hsp:95791:4.5.0.1;Parent=scaffold116|size528324:hit:47388:4.5.0.1;Target=augustus_masked-scaffold116|size528324-abinit-gene-1.30-mRNA-1 1 29 +;Gap=M29
scaffold116|size528324	augustus_masked	match_part	125983	126163	0.28	+	.	ID=scaffold116|size528324:hsp:95792:4.5.0.1;Parent=scaffold116|size528324:hit:47388:4.5.0.1;Target=augustus_masked-scaffold116|size528324-abinit-gene-1.30-mRNA-1 30 210 +;Gap=M181
scaffold116|size528324	augustus_masked	match_part	126255	126347	0.28	+	.	ID=scaffold116|size528324:hsp:95793:4.5.0.1;Parent=scaffold116|size528324:hit:47388:4.5.0.1;Target=augustus_masked-scaffold116|size528324-abinit-gene-1.30-mRNA-1 211 303 +;Gap=M93
scaffold116|size528324	augustus_masked	match_part	126441	126497	0.28	+	.	ID=scaffold116|size528324:hsp:95794:4.5.0.1;Parent=scaffold116|size528324:hit:47388:4.5.0.1;Target=augustus_masked-scaffold116|size528324-abinit-gene-1.30-mRNA-1 304 360 +;Gap=M57
scaffold116|size528324	augustus_masked	match_part	126589	126648	0.28	+	.	ID=scaffold116|size528324:hsp:95795:4.5.0.1;Parent=scaffold116|size528324:hit:47388:4.5.0.1;Target=augustus_masked-scaffold116|size528324-abinit-gene-1.30-mRNA-1 361 420 +;Gap=M60
scaffold116|size528324	augustus_masked	match_part	126742	126825	0.28	+	.	ID=scaffold116|size528324:hsp:95796:4.5.0.1;Parent=scaffold116|size528324:hit:47388:4.5.0.1;Target=augustus_masked-scaffold116|size528324-abinit-gene-1.30-mRNA-1 421 504 +;Gap=M84
scaffold116|size528324	augustus_masked	match_part	126908	127153	0.28	+	.	ID=scaffold116|size528324:hsp:95797:4.5.0.1;Parent=scaffold116|size528324:hit:47388:4.5.0.1;Target=augustus_masked-scaffold116|size528324-abinit-gene-1.30-mRNA-1 505 750 +;Gap=M246
scaffold116|size528324	augustus_masked	match_part	127241	127273	0.28	+	.	ID=scaffold116|size528324:hsp:95798:4.5.0.1;Parent=scaffold116|size528324:hit:47388:4.5.0.1;Target=augustus_masked-scaffold116|size528324-abinit-gene-1.30-mRNA-1 751 783 +;Gap=M33
scaffold116|size528324	augustus_masked	match_part	127363	127569	0.28	+	.	ID=scaffold116|size528324:hsp:95799:4.5.0.1;Parent=scaffold116|size528324:hit:47388:4.5.0.1;Target=augustus_masked-scaffold116|size528324-abinit-gene-1.30-mRNA-1 784 990 +;Gap=M207
scaffold116|size528324	augustus_masked	match_part	127664	127708	0.28	+	.	ID=scaffold116|size528324:hsp:95800:4.5.0.1;Parent=scaffold116|size528324:hit:47388:4.5.0.1;Target=augustus_masked-scaffold116|size528324-abinit-gene-1.30-mRNA-1 991 1035 +;Gap=M45
scaffold116|size528324	augustus_masked	match_part	127795	128337	0.28	+	.	ID=scaffold116|size528324:hsp:95801:4.5.0.1;Parent=scaffold116|size528324:hit:47388:4.5.0.1;Target=augustus_masked-scaffold116|size528324-abinit-gene-1.30-mRNA-1 1036 1578 +;Gap=M543
scaffold116|size528324	augustus_masked	match	131041	131733	0.4	+	.	ID=scaffold116|size528324:hit:47389:4.5.0.1;Name=augustus_masked-scaffold116|size528324-abinit-gene-1.31-mRNA-1
scaffold116|size528324	augustus_masked	match_part	131041	131238	0.4	+	.	ID=scaffold116|size528324:hsp:95802:4.5.0.1;Parent=scaffold116|size528324:hit:47389:4.5.0.1;Target=augustus_masked-scaffold116|size528324-abinit-gene-1.31-mRNA-1 1 198 +;Gap=M198
scaffold116|size528324	augustus_masked	match_part	131329	131733	0.4	+	.	ID=scaffold116|size528324:hsp:95803:4.5.0.1;Parent=scaffold116|size528324:hit:47389:4.5.0.1;Target=augustus_masked-scaffold116|size528324-abinit-gene-1.31-mRNA-1 199 603 +;Gap=M405
scaffold116|size528324	augustus_masked	match	135014	136516	0.76	+	.	ID=scaffold116|size528324:hit:47390:4.5.0.1;Name=augustus_masked-scaffold116|size528324-abinit-gene-1.32-mRNA-1
scaffold116|size528324	augustus_masked	match_part	135014	136516	0.76	+	.	ID=scaffold116|size528324:hsp:95804:4.5.0.1;Parent=scaffold116|size528324:hit:47390:4.5.0.1;Target=augustus_masked-scaffold116|size528324-abinit-gene-1.32-mRNA-1 1 1503 +;Gap=M1503
scaffold116|size528324	augustus_masked	match	141927	143650	0.62	+	.	ID=scaffold116|size528324:hit:47391:4.5.0.1;Name=augustus_masked-scaffold116|size528324-abinit-gene-1.33-mRNA-1
scaffold116|size528324	augustus_masked	match_part	141927	141968	0.62	+	.	ID=scaffold116|size528324:hsp:95805:4.5.0.1;Parent=scaffold116|size528324:hit:47391:4.5.0.1;Target=augustus_masked-scaffold116|size528324-abinit-gene-1.33-mRNA-1 1 42 +;Gap=M42
scaffold116|size528324	augustus_masked	match_part	142036	142083	0.62	+	.	ID=scaffold116|size528324:hsp:95806:4.5.0.1;Parent=scaffold116|size528324:hit:47391:4.5.0.1;Target=augustus_masked-scaffold116|size528324-abinit-gene-1.33-mRNA-1 43 90 +;Gap=M48
scaffold116|size528324	augustus_masked	match_part	142154	143650	0.62	+	.	ID=scaffold116|size528324:hsp:95807:4.5.0.1;Parent=scaffold116|size528324:hit:47391:4.5.0.1;Target=augustus_masked-scaffold116|size528324-abinit-gene-1.33-mRNA-1 91 1587 +;Gap=M1497
scaffold116|size528324	augustus_masked	match	159596	164293	0.55	+	.	ID=scaffold116|size528324:hit:47392:4.5.0.1;Name=augustus_masked-scaffold116|size528324-abinit-gene-1.34-mRNA-1
scaffold116|size528324	augustus_masked	match_part	159596	159919	0.55	+	.	ID=scaffold116|size528324:hsp:95808:4.5.0.1;Parent=scaffold116|size528324:hit:47392:4.5.0.1;Target=augustus_masked-scaffold116|size528324-abinit-gene-1.34-mRNA-1 1 324 +;Gap=M324
scaffold116|size528324	augustus_masked	match_part	163490	164293	0.55	+	.	ID=scaffold116|size528324:hsp:95809:4.5.0.1;Parent=scaffold116|size528324:hit:47392:4.5.0.1;Target=augustus_masked-scaffold116|size528324-abinit-gene-1.34-mRNA-1 325 1128 +;Gap=M804
scaffold116|size528324	augustus_masked	match	119022	122801	1	-	.	ID=scaffold116|size528324:hit:47393:4.5.0.1;Name=augustus_masked-scaffold116|size528324-abinit-gene-1.35-mRNA-1
scaffold116|size528324	augustus_masked	match_part	119022	122801	1	-	.	ID=scaffold116|size528324:hsp:95810:4.5.0.1;Parent=scaffold116|size528324:hit:47393:4.5.0.1;Target=augustus_masked-scaffold116|size528324-abinit-gene-1.35-mRNA-1 1 3780 +;Gap=M3780
scaffold116|size528324	augustus_masked	match	132871	134143	0.25	-	.	ID=scaffold116|size528324:hit:47394:4.5.0.1;Name=augustus_masked-scaffold116|size528324-abinit-gene-1.36-mRNA-1
scaffold116|size528324	augustus_masked	match_part	134021	134143	0.25	-	.	ID=scaffold116|size528324:hsp:95811:4.5.0.1;Parent=scaffold116|size528324:hit:47394:4.5.0.1;Target=augustus_masked-scaffold116|size528324-abinit-gene-1.36-mRNA-1 1045 1167 +;Gap=M123
scaffold116|size528324	augustus_masked	match_part	132871	133914	0.25	-	.	ID=scaffold116|size528324:hsp:95812:4.5.0.1;Parent=scaffold116|size528324:hit:47394:4.5.0.1;Target=augustus_masked-scaffold116|size528324-abinit-gene-1.36-mRNA-1 1 1044 +;Gap=M1044
scaffold116|size528324	augustus_masked	match	136578	139703	0.31	-	.	ID=scaffold116|size528324:hit:47395:4.5.0.1;Name=augustus_masked-scaffold116|size528324-abinit-gene-1.37-mRNA-1
scaffold116|size528324	augustus_masked	match_part	139155	139703	0.31	-	.	ID=scaffold116|size528324:hsp:95813:4.5.0.1;Parent=scaffold116|size528324:hit:47395:4.5.0.1;Target=augustus_masked-scaffold116|size528324-abinit-gene-1.37-mRNA-1 2002 2550 +;Gap=M549
scaffold116|size528324	augustus_masked	match_part	139013	139060	0.31	-	.	ID=scaffold116|size528324:hsp:95814:4.5.0.1;Parent=scaffold116|size528324:hit:47395:4.5.0.1;Target=augustus_masked-scaffold116|size528324-abinit-gene-1.37-mRNA-1 1954 2001 +;Gap=M48
scaffold116|size528324	augustus_masked	match_part	138900	138923	0.31	-	.	ID=scaffold116|size528324:hsp:95815:4.5.0.1;Parent=scaffold116|size528324:hit:47395:4.5.0.1;Target=augustus_masked-scaffold116|size528324-abinit-gene-1.37-mRNA-1 1930 1953 +;Gap=M24
scaffold116|size528324	augustus_masked	match_part	138738	138797	0.31	-	.	ID=scaffold116|size528324:hsp:95816:4.5.0.1;Parent=scaffold116|size528324:hit:47395:4.5.0.1;Target=augustus_masked-scaffold116|size528324-abinit-gene-1.37-mRNA-1 1870 1929 +;Gap=M60
scaffold116|size528324	augustus_masked	match_part	137018	138658	0.31	-	.	ID=scaffold116|size528324:hsp:95817:4.5.0.1;Parent=scaffold116|size528324:hit:47395:4.5.0.1;Target=augustus_masked-scaffold116|size528324-abinit-gene-1.37-mRNA-1 229 1869 +;Gap=M1641
scaffold116|size528324	augustus_masked	match_part	136731	136869	0.31	-	.	ID=scaffold116|size528324:hsp:95818:4.5.0.1;Parent=scaffold116|size528324:hit:47395:4.5.0.1;Target=augustus_masked-scaffold116|size528324-abinit-gene-1.37-mRNA-1 90 228 +;Gap=M139
scaffold116|size528324	augustus_masked	match_part	136578	136666	0.31	-	.	ID=scaffold116|size528324:hsp:95819:4.5.0.1;Parent=scaffold116|size528324:hit:47395:4.5.0.1;Target=augustus_masked-scaffold116|size528324-abinit-gene-1.37-mRNA-1 1 89 +;Gap=M89
scaffold116|size528324	augustus_masked	match	144354	148424	0.87	-	.	ID=scaffold116|size528324:hit:47396:4.5.0.1;Name=augustus_masked-scaffold116|size528324-abinit-gene-1.38-mRNA-1
scaffold116|size528324	augustus_masked	match_part	146669	148424	0.87	-	.	ID=scaffold116|size528324:hsp:95820:4.5.0.1;Parent=scaffold116|size528324:hit:47396:4.5.0.1;Target=augustus_masked-scaffold116|size528324-abinit-gene-1.38-mRNA-1 1968 3723 +;Gap=M1756
scaffold116|size528324	augustus_masked	match_part	145889	146485	0.87	-	.	ID=scaffold116|size528324:hsp:95821:4.5.0.1;Parent=scaffold116|size528324:hit:47396:4.5.0.1;Target=augustus_masked-scaffold116|size528324-abinit-gene-1.38-mRNA-1 1371 1967 +;Gap=M597
scaffold116|size528324	augustus_masked	match_part	145439	145799	0.87	-	.	ID=scaffold116|size528324:hsp:95822:4.5.0.1;Parent=scaffold116|size528324:hit:47396:4.5.0.1;Target=augustus_masked-scaffold116|size528324-abinit-gene-1.38-mRNA-1 1010 1370 +;Gap=M361
scaffold116|size528324	augustus_masked	match_part	144354	145362	0.87	-	.	ID=scaffold116|size528324:hsp:95823:4.5.0.1;Parent=scaffold116|size528324:hit:47396:4.5.0.1;Target=augustus_masked-scaffold116|size528324-abinit-gene-1.38-mRNA-1 1 1009 +;Gap=M1009
scaffold116|size528324	augustus_masked	match	179124	180263	0.48	-	.	ID=scaffold116|size528324:hit:47397:4.5.0.1;Name=augustus_masked-scaffold116|size528324-abinit-gene-1.39-mRNA-1
scaffold116|size528324	augustus_masked	match_part	179860	180263	0.48	-	.	ID=scaffold116|size528324:hsp:95824:4.5.0.1;Parent=scaffold116|size528324:hit:47397:4.5.0.1;Target=augustus_masked-scaffold116|size528324-abinit-gene-1.39-mRNA-1 566 969 +;Gap=M404
scaffold116|size528324	augustus_masked	match_part	179124	179688	0.48	-	.	ID=scaffold116|size528324:hsp:95825:4.5.0.1;Parent=scaffold116|size528324:hit:47397:4.5.0.1;Target=augustus_masked-scaffold116|size528324-abinit-gene-1.39-mRNA-1 1 565 +;Gap=M565
scaffold116|size528324	snap_masked	match	92779	95577	96.929	-	.	ID=scaffold116|size528324:hit:47398:4.5.0.1;Name=snap_masked-scaffold116|size528324-abinit-gene-1.0-mRNA-1
scaffold116|size528324	snap_masked	match_part	95518	95577	8.594	-	.	ID=scaffold116|size528324:hsp:95826:4.5.0.1;Parent=scaffold116|size528324:hit:47398:4.5.0.1;Target=snap_masked-scaffold116|size528324-abinit-gene-1.0-mRNA-1 1798 1857 +;Gap=M60
scaffold116|size528324	snap_masked	match_part	93785	94656	49.770	-	.	ID=scaffold116|size528324:hsp:95827:4.5.0.1;Parent=scaffold116|size528324:hit:47398:4.5.0.1;Target=snap_masked-scaffold116|size528324-abinit-gene-1.0-mRNA-1 926 1797 +;Gap=M872
scaffold116|size528324	snap_masked	match_part	92779	93703	38.565	-	.	ID=scaffold116|size528324:hsp:95828:4.5.0.1;Parent=scaffold116|size528324:hit:47398:4.5.0.1;Target=snap_masked-scaffold116|size528324-abinit-gene-1.0-mRNA-1 1 925 +;Gap=M925
scaffold116|size528324	snap_masked	match	96165	98117	164.899	-	.	ID=scaffold116|size528324:hit:47399:4.5.0.1;Name=snap_masked-scaffold116|size528324-abinit-gene-1.1-mRNA-1
scaffold116|size528324	snap_masked	match_part	96165	98117	164.899	-	.	ID=scaffold116|size528324:hsp:95829:4.5.0.1;Parent=scaffold116|size528324:hit:47399:4.5.0.1;Target=snap_masked-scaffold116|size528324-abinit-gene-1.1-mRNA-1 1 1953 +;Gap=M1953
scaffold116|size528324	snap_masked	match	104638	104841	-0.276	+	.	ID=scaffold116|size528324:hit:47400:4.5.0.1;Name=snap_masked-scaffold116|size528324-abinit-gene-1.2-mRNA-1
scaffold116|size528324	snap_masked	match_part	104638	104841	-0.276	+	.	ID=scaffold116|size528324:hsp:95830:4.5.0.1;Parent=scaffold116|size528324:hit:47400:4.5.0.1;Target=snap_masked-scaffold116|size528324-abinit-gene-1.2-mRNA-1 1 204 +;Gap=M204
scaffold116|size528324	snap_masked	match	109280	110206	64.622	+	.	ID=scaffold116|size528324:hit:47401:4.5.0.1;Name=snap_masked-scaffold116|size528324-abinit-gene-1.3-mRNA-1
scaffold116|size528324	snap_masked	match_part	109280	110206	64.622	+	.	ID=scaffold116|size528324:hsp:95831:4.5.0.1;Parent=scaffold116|size528324:hit:47401:4.5.0.1;Target=snap_masked-scaffold116|size528324-abinit-gene-1.3-mRNA-1 1 927 +;Gap=M927
scaffold116|size528324	snap_masked	match	110458	110676	12.521	+	.	ID=scaffold116|size528324:hit:47402:4.5.0.1;Name=snap_masked-scaffold116|size528324-abinit-gene-1.4-mRNA-1
scaffold116|size528324	snap_masked	match_part	110458	110676	12.521	+	.	ID=scaffold116|size528324:hsp:95832:4.5.0.1;Parent=scaffold116|size528324:hit:47402:4.5.0.1;Target=snap_masked-scaffold116|size528324-abinit-gene-1.4-mRNA-1 1 219 +;Gap=M219
scaffold116|size528324	snap_masked	match	112895	113353	12.617	+	.	ID=scaffold116|size528324:hit:47403:4.5.0.1;Name=snap_masked-scaffold116|size528324-abinit-gene-1.5-mRNA-1
scaffold116|size528324	snap_masked	match_part	112895	113353	12.617	+	.	ID=scaffold116|size528324:hsp:95833:4.5.0.1;Parent=scaffold116|size528324:hit:47403:4.5.0.1;Target=snap_masked-scaffold116|size528324-abinit-gene-1.5-mRNA-1 1 459 +;Gap=M459
scaffold116|size528324	snap_masked	match	124020	124986	67.962	+	.	ID=scaffold116|size528324:hit:47404:4.5.0.1;Name=snap_masked-scaffold116|size528324-abinit-gene-1.6-mRNA-1
scaffold116|size528324	snap_masked	match_part	124020	124655	20.931	+	.	ID=scaffold116|size528324:hsp:95834:4.5.0.1;Parent=scaffold116|size528324:hit:47404:4.5.0.1;Target=snap_masked-scaffold116|size528324-abinit-gene-1.6-mRNA-1 1 636 +;Gap=M636
scaffold116|size528324	snap_masked	match_part	124663	124986	47.031	+	.	ID=scaffold116|size528324:hsp:95835:4.5.0.1;Parent=scaffold116|size528324:hit:47404:4.5.0.1;Target=snap_masked-scaffold116|size528324-abinit-gene-1.6-mRNA-1 637 960 +;Gap=M324
scaffold116|size528324	snap_masked	match	125854	127717	133.124	+	.	ID=scaffold116|size528324:hit:47405:4.5.0.1;Name=snap_masked-scaffold116|size528324-abinit-gene-1.7-mRNA-1
scaffold116|size528324	snap_masked	match_part	125854	125882	10.367	+	.	ID=scaffold116|size528324:hsp:95836:4.5.0.1;Parent=scaffold116|size528324:hit:47405:4.5.0.1;Target=snap_masked-scaffold116|size528324-abinit-gene-1.7-mRNA-1 1 29 +;Gap=M29
scaffold116|size528324	snap_masked	match_part	125983	126163	11.203	+	.	ID=scaffold116|size528324:hsp:95837:4.5.0.1;Parent=scaffold116|size528324:hit:47405:4.5.0.1;Target=snap_masked-scaffold116|size528324-abinit-gene-1.7-mRNA-1 30 210 +;Gap=M181
scaffold116|size528324	snap_masked	match_part	126441	126497	13.400	+	.	ID=scaffold116|size528324:hsp:95838:4.5.0.1;Parent=scaffold116|size528324:hit:47405:4.5.0.1;Target=snap_masked-scaffold116|size528324-abinit-gene-1.7-mRNA-1 211 267 +;Gap=M57
scaffold116|size528324	snap_masked	match_part	126589	126648	8.952	+	.	ID=scaffold116|size528324:hsp:95839:4.5.0.1;Parent=scaffold116|size528324:hit:47405:4.5.0.1;Target=snap_masked-scaffold116|size528324-abinit-gene-1.7-mRNA-1 268 327 +;Gap=M60
scaffold116|size528324	snap_masked	match_part	126742	126825	10.990	+	.	ID=scaffold116|size528324:hsp:95840:4.5.0.1;Parent=scaffold116|size528324:hit:47405:4.5.0.1;Target=snap_masked-scaffold116|size528324-abinit-gene-1.7-mRNA-1 328 411 +;Gap=M84
scaffold116|size528324	snap_masked	match_part	126908	127153	30.487	+	.	ID=scaffold116|size528324:hsp:95841:4.5.0.1;Parent=scaffold116|size528324:hit:47405:4.5.0.1;Target=snap_masked-scaffold116|size528324-abinit-gene-1.7-mRNA-1 412 657 +;Gap=M246
scaffold116|size528324	snap_masked	match_part	127241	127273	11.195	+	.	ID=scaffold116|size528324:hsp:95842:4.5.0.1;Parent=scaffold116|size528324:hit:47405:4.5.0.1;Target=snap_masked-scaffold116|size528324-abinit-gene-1.7-mRNA-1 658 690 +;Gap=M33
scaffold116|size528324	snap_masked	match_part	127363	127569	29.818	+	.	ID=scaffold116|size528324:hsp:95843:4.5.0.1;Parent=scaffold116|size528324:hit:47405:4.5.0.1;Target=snap_masked-scaffold116|size528324-abinit-gene-1.7-mRNA-1 691 897 +;Gap=M207
scaffold116|size528324	snap_masked	match_part	127664	127717	6.712	+	.	ID=scaffold116|size528324:hsp:95844:4.5.0.1;Parent=scaffold116|size528324:hit:47405:4.5.0.1;Target=snap_masked-scaffold116|size528324-abinit-gene-1.7-mRNA-1 898 951 +;Gap=M54
scaffold116|size528324	snap_masked	match	127786	129153	40.714	+	.	ID=scaffold116|size528324:hit:47406:4.5.0.1;Name=snap_masked-scaffold116|size528324-abinit-gene-1.8-mRNA-1
scaffold116|size528324	snap_masked	match_part	127786	128289	24.525	+	.	ID=scaffold116|size528324:hsp:95845:4.5.0.1;Parent=scaffold116|size528324:hit:47406:4.5.0.1;Target=snap_masked-scaffold116|size528324-abinit-gene-1.8-mRNA-1 1 504 +;Gap=M504
scaffold116|size528324	snap_masked	match_part	128666	129039	6.763	+	.	ID=scaffold116|size528324:hsp:95846:4.5.0.1;Parent=scaffold116|size528324:hit:47406:4.5.0.1;Target=snap_masked-scaffold116|size528324-abinit-gene-1.8-mRNA-1 505 878 +;Gap=M374
scaffold116|size528324	snap_masked	match_part	129138	129153	9.426	+	.	ID=scaffold116|size528324:hsp:95847:4.5.0.1;Parent=scaffold116|size528324:hit:47406:4.5.0.1;Target=snap_masked-scaffold116|size528324-abinit-gene-1.8-mRNA-1 879 894 +;Gap=M16
scaffold116|size528324	snap_masked	match	129167	129608	35.468	+	.	ID=scaffold116|size528324:hit:47407:4.5.0.1;Name=snap_masked-scaffold116|size528324-abinit-gene-1.9-mRNA-1
scaffold116|size528324	snap_masked	match_part	129167	129537	30.684	+	.	ID=scaffold116|size528324:hsp:95848:4.5.0.1;Parent=scaffold116|size528324:hit:47407:4.5.0.1;Target=snap_masked-scaffold116|size528324-abinit-gene-1.9-mRNA-1 1 371 +;Gap=M371
scaffold116|size528324	snap_masked	match_part	129575	129608	4.784	+	.	ID=scaffold116|size528324:hsp:95849:4.5.0.1;Parent=scaffold116|size528324:hit:47407:4.5.0.1;Target=snap_masked-scaffold116|size528324-abinit-gene-1.9-mRNA-1 372 405 +;Gap=M34
scaffold116|size528324	snap_masked	match	131041	131733	40.353	+	.	ID=scaffold116|size528324:hit:47408:4.5.0.1;Name=snap_masked-scaffold116|size528324-abinit-gene-1.10-mRNA-1
scaffold116|size528324	snap_masked	match_part	131041	131247	14.120	+	.	ID=scaffold116|size528324:hsp:95850:4.5.0.1;Parent=scaffold116|size528324:hit:47408:4.5.0.1;Target=snap_masked-scaffold116|size528324-abinit-gene-1.10-mRNA-1 1 207 +;Gap=M207
scaffold116|size528324	snap_masked	match_part	131329	131733	26.233	+	.	ID=scaffold116|size528324:hsp:95851:4.5.0.1;Parent=scaffold116|size528324:hit:47408:4.5.0.1;Target=snap_masked-scaffold116|size528324-abinit-gene-1.10-mRNA-1 208 612 +;Gap=M405
scaffold116|size528324	snap_masked	match	134756	136516	66.368	+	.	ID=scaffold116|size528324:hit:47409:4.5.0.1;Name=snap_masked-scaffold116|size528324-abinit-gene-1.11-mRNA-1
scaffold116|size528324	snap_masked	match_part	134756	136516	66.368	+	.	ID=scaffold116|size528324:hsp:95852:4.5.0.1;Parent=scaffold116|size528324:hit:47409:4.5.0.1;Target=snap_masked-scaffold116|size528324-abinit-gene-1.11-mRNA-1 1 1761 +;Gap=M1761
scaffold116|size528324	snap_masked	match	142045	143650	136.173	+	.	ID=scaffold116|size528324:hit:47410:4.5.0.1;Name=snap_masked-scaffold116|size528324-abinit-gene-1.12-mRNA-1
scaffold116|size528324	snap_masked	match_part	142045	142083	10.149	+	.	ID=scaffold116|size528324:hsp:95853:4.5.0.1;Parent=scaffold116|size528324:hit:47410:4.5.0.1;Target=snap_masked-scaffold116|size528324-abinit-gene-1.12-mRNA-1 1 39 +;Gap=M39
scaffold116|size528324	snap_masked	match_part	142154	143650	126.024	+	.	ID=scaffold116|size528324:hsp:95854:4.5.0.1;Parent=scaffold116|size528324:hit:47410:4.5.0.1;Target=snap_masked-scaffold116|size528324-abinit-gene-1.12-mRNA-1 40 1536 +;Gap=M1497
scaffold116|size528324	snap_masked	match	159596	159997	23.71	+	.	ID=scaffold116|size528324:hit:47411:4.5.0.1;Name=snap_masked-scaffold116|size528324-abinit-gene-1.13-mRNA-1
scaffold116|size528324	snap_masked	match_part	159596	159997	23.710	+	.	ID=scaffold116|size528324:hsp:95855:4.5.0.1;Parent=scaffold116|size528324:hit:47411:4.5.0.1;Target=snap_masked-scaffold116|size528324-abinit-gene-1.13-mRNA-1 1 402 +;Gap=M402
scaffold116|size528324	snap_masked	match	168865	169464	42.57	+	.	ID=scaffold116|size528324:hit:47412:4.5.0.1;Name=snap_masked-scaffold116|size528324-abinit-gene-1.14-mRNA-1
scaffold116|size528324	snap_masked	match_part	168865	169464	42.570	+	.	ID=scaffold116|size528324:hsp:95856:4.5.0.1;Parent=scaffold116|size528324:hit:47412:4.5.0.1;Target=snap_masked-scaffold116|size528324-abinit-gene-1.14-mRNA-1 1 600 +;Gap=M600
scaffold116|size528324	snap_masked	match	119022	122801	290.958	-	.	ID=scaffold116|size528324:hit:47413:4.5.0.1;Name=snap_masked-scaffold116|size528324-abinit-gene-1.15-mRNA-1
scaffold116|size528324	snap_masked	match_part	119022	122801	290.958	-	.	ID=scaffold116|size528324:hsp:95857:4.5.0.1;Parent=scaffold116|size528324:hit:47413:4.5.0.1;Target=snap_masked-scaffold116|size528324-abinit-gene-1.15-mRNA-1 1 3780 +;Gap=M3780
scaffold116|size528324	snap_masked	match	132871	134125	66.243	-	.	ID=scaffold116|size528324:hit:47414:4.5.0.1;Name=snap_masked-scaffold116|size528324-abinit-gene-1.16-mRNA-1
scaffold116|size528324	snap_masked	match_part	133994	134125	1.894	-	.	ID=scaffold116|size528324:hsp:95858:4.5.0.1;Parent=scaffold116|size528324:hit:47414:4.5.0.1;Target=snap_masked-scaffold116|size528324-abinit-gene-1.16-mRNA-1 1045 1176 +;Gap=M132
scaffold116|size528324	snap_masked	match_part	132871	133914	64.349	-	.	ID=scaffold116|size528324:hsp:95859:4.5.0.1;Parent=scaffold116|size528324:hit:47414:4.5.0.1;Target=snap_masked-scaffold116|size528324-abinit-gene-1.16-mRNA-1 1 1044 +;Gap=M1044
scaffold116|size528324	snap_masked	match	136727	139703	102.617	-	.	ID=scaffold116|size528324:hit:47415:4.5.0.1;Name=snap_masked-scaffold116|size528324-abinit-gene-1.17-mRNA-1
scaffold116|size528324	snap_masked	match_part	139155	139703	24.244	-	.	ID=scaffold116|size528324:hsp:95860:4.5.0.1;Parent=scaffold116|size528324:hit:47415:4.5.0.1;Target=snap_masked-scaffold116|size528324-abinit-gene-1.17-mRNA-1 2065 2613 +;Gap=M549
scaffold116|size528324	snap_masked	match_part	139013	139060	13.012	-	.	ID=scaffold116|size528324:hsp:95861:4.5.0.1;Parent=scaffold116|size528324:hit:47415:4.5.0.1;Target=snap_masked-scaffold116|size528324-abinit-gene-1.17-mRNA-1 2017 2064 +;Gap=M48
scaffold116|size528324	snap_masked	match_part	138900	138923	7.641	-	.	ID=scaffold116|size528324:hsp:95862:4.5.0.1;Parent=scaffold116|size528324:hit:47415:4.5.0.1;Target=snap_masked-scaffold116|size528324-abinit-gene-1.17-mRNA-1 1993 2016 +;Gap=M24
scaffold116|size528324	snap_masked	match_part	138738	138797	10.482	-	.	ID=scaffold116|size528324:hsp:95863:4.5.0.1;Parent=scaffold116|size528324:hit:47415:4.5.0.1;Target=snap_masked-scaffold116|size528324-abinit-gene-1.17-mRNA-1 1933 1992 +;Gap=M60
scaffold116|size528324	snap_masked	match_part	136727	138658	47.238	-	.	ID=scaffold116|size528324:hsp:95864:4.5.0.1;Parent=scaffold116|size528324:hit:47415:4.5.0.1;Target=snap_masked-scaffold116|size528324-abinit-gene-1.17-mRNA-1 1 1932 +;Gap=M1932
scaffold116|size528324	snap_masked	match	141276	141890	24.199	-	.	ID=scaffold116|size528324:hit:47416:4.5.0.1;Name=snap_masked-scaffold116|size528324-abinit-gene-1.18-mRNA-1
scaffold116|size528324	snap_masked	match_part	141812	141890	-1.415	-	.	ID=scaffold116|size528324:hsp:95865:4.5.0.1;Parent=scaffold116|size528324:hit:47416:4.5.0.1;Target=snap_masked-scaffold116|size528324-abinit-gene-1.18-mRNA-1 507 585 +;Gap=M79
scaffold116|size528324	snap_masked	match_part	141276	141781	25.614	-	.	ID=scaffold116|size528324:hsp:95866:4.5.0.1;Parent=scaffold116|size528324:hit:47416:4.5.0.1;Target=snap_masked-scaffold116|size528324-abinit-gene-1.18-mRNA-1 1 506 +;Gap=M506
scaffold116|size528324	snap_masked	match	144354	148424	216.131	-	.	ID=scaffold116|size528324:hit:47417:4.5.0.1;Name=snap_masked-scaffold116|size528324-abinit-gene-1.19-mRNA-1
scaffold116|size528324	snap_masked	match_part	146669	148424	129.495	-	.	ID=scaffold116|size528324:hsp:95867:4.5.0.1;Parent=scaffold116|size528324:hit:47417:4.5.0.1;Target=snap_masked-scaffold116|size528324-abinit-gene-1.19-mRNA-1 1968 3723 +;Gap=M1756
scaffold116|size528324	snap_masked	match_part	145889	146485	25.547	-	.	ID=scaffold116|size528324:hsp:95868:4.5.0.1;Parent=scaffold116|size528324:hit:47417:4.5.0.1;Target=snap_masked-scaffold116|size528324-abinit-gene-1.19-mRNA-1 1371 1967 +;Gap=M597
scaffold116|size528324	snap_masked	match_part	145439	145799	20.085	-	.	ID=scaffold116|size528324:hsp:95869:4.5.0.1;Parent=scaffold116|size528324:hit:47417:4.5.0.1;Target=snap_masked-scaffold116|size528324-abinit-gene-1.19-mRNA-1 1010 1370 +;Gap=M361
scaffold116|size528324	snap_masked	match_part	144354	145362	41.004	-	.	ID=scaffold116|size528324:hsp:95870:4.5.0.1;Parent=scaffold116|size528324:hit:47417:4.5.0.1;Target=snap_masked-scaffold116|size528324-abinit-gene-1.19-mRNA-1 1 1009 +;Gap=M1009
scaffold116|size528324	snap_masked	match	163902	164192	16.522	-	.	ID=scaffold116|size528324:hit:47418:4.5.0.1;Name=snap_masked-scaffold116|size528324-abinit-gene-1.20-mRNA-1
scaffold116|size528324	snap_masked	match_part	163902	164192	16.522	-	.	ID=scaffold116|size528324:hsp:95871:4.5.0.1;Parent=scaffold116|size528324:hit:47418:4.5.0.1;Target=snap_masked-scaffold116|size528324-abinit-gene-1.20-mRNA-1 1 291 +;Gap=M291
scaffold116|size528324	snap_masked	match	175786	176625	22.325	-	.	ID=scaffold116|size528324:hit:47419:4.5.0.1;Name=snap_masked-scaffold116|size528324-abinit-gene-1.21-mRNA-1
scaffold116|size528324	snap_masked	match_part	175786	176625	22.325	-	.	ID=scaffold116|size528324:hsp:95872:4.5.0.1;Parent=scaffold116|size528324:hit:47419:4.5.0.1;Target=snap_masked-scaffold116|size528324-abinit-gene-1.21-mRNA-1 1 840 +;Gap=M840
scaffold116|size528324	snap_masked	match	179124	179852	30.148	-	.	ID=scaffold116|size528324:hit:47420:4.5.0.1;Name=snap_masked-scaffold116|size528324-abinit-gene-1.22-mRNA-1
scaffold116|size528324	snap_masked	match_part	179124	179852	30.148	-	.	ID=scaffold116|size528324:hsp:95873:4.5.0.1;Parent=scaffold116|size528324:hit:47420:4.5.0.1;Target=snap_masked-scaffold116|size528324-abinit-gene-1.22-mRNA-1 1 729 +;Gap=M729
scaffold116|size528324	snap_masked	match	179856	180528	24.395	-	.	ID=scaffold116|size528324:hit:47421:4.5.0.1;Name=snap_masked-scaffold116|size528324-abinit-gene-1.23-mRNA-1
scaffold116|size528324	snap_masked	match_part	180520	180528	-9.092	-	.	ID=scaffold116|size528324:hsp:95874:4.5.0.1;Parent=scaffold116|size528324:hit:47421:4.5.0.1;Target=snap_masked-scaffold116|size528324-abinit-gene-1.23-mRNA-1 631 639 +;Gap=M9
scaffold116|size528324	snap_masked	match_part	179856	180485	33.487	-	.	ID=scaffold116|size528324:hsp:95875:4.5.0.1;Parent=scaffold116|size528324:hit:47421:4.5.0.1;Target=snap_masked-scaffold116|size528324-abinit-gene-1.23-mRNA-1 1 630 +;Gap=M630
###
scaffold116|size528324	maker	gene	240983	243805	.	+	.	ID=CCRYP_010047|size528324-processed-gene-2.7;Name=CCRYP_010047|size528324-processed-gene-2.7;Alias=snap_masked-scaffold116|size528324-processed-gene-2.7;
scaffold116|size528324	maker	mRNA	240983	243805	.	+	.	ID=CCRYP_010047|size528324-processed-gene-2.7-mRNA-1;Parent=CCRYP_010047|size528324-processed-gene-2.7;Name=CCRYP_010047|size528324-processed-gene-2.7-mRNA-1;Alias=snap_masked-scaffold116|size528324-processed-gene-2.7-mRNA-1;_AED=0.07;_QI=0|-1|0|1|-1|1|1|0|940;_eAED=-0.04;
scaffold116|size528324	maker	exon	240983	243805	.	+	.	ID=CCRYP_010047-RA|size528324-processed-gene-2.7-mRNA-1:exon:4654;Parent=CCRYP_010047-RA|size528324-processed-gene-2.7-mRNA-1;
scaffold116|size528324	maker	CDS	240983	243805	.	+	0	ID=CCRYP_010047-RA|size528324-processed-gene-2.7-mRNA-1:cds;Parent=CCRYP_010047-RA|size528324-processed-gene-2.7-mRNA-1;
scaffold116|size528324	maker	gene	246364	248169	.	+	.	ID=CCRYP_010048|size528324-exonerate_est2genome-gene-2.7;Name=CCRYP_010048|size528324-exonerate_est2genome-gene-2.7;Alias=maker-scaffold116|size528324-exonerate_est2genome-gene-2.7;
scaffold116|size528324	maker	mRNA	246364	248169	.	+	.	ID=CCRYP_010048|size528324-exonerate_est2genome-gene-2.7-mRNA-1;Parent=CCRYP_010048|size528324-exonerate_est2genome-gene-2.7;Name=CCRYP_010048|size528324-exonerate_est2genome-gene-2.7-mRNA-1;Alias=maker-scaffold116|size528324-exonerate_est2genome-gene-2.7-mRNA-1;_AED=0.09;_QI=378|1|1|1|0.5|0.66|3|50|345;_eAED=0.09;score=7255;
scaffold116|size528324	maker	mRNA	246364	248169	.	+	.	ID=CCRYP_010048|size528324-exonerate_est2genome-gene-2.7-mRNA-2;Parent=CCRYP_010048|size528324-exonerate_est2genome-gene-2.7;Name=CCRYP_010048|size528324-exonerate_est2genome-gene-2.7-mRNA-2;Alias=maker-scaffold116|size528324-exonerate_est2genome-gene-2.7-mRNA-2;_AED=0.02;_QI=628|1|1|1|1|1|2|50|345;_eAED=0.02;score=8521;
scaffold116|size528324	maker	exon	246364	246725	.	+	.	ID=CCRYP_010048-RA|size528324-exonerate_est2genome-gene-2.7-mRNA-1:exon:4655;Parent=CCRYP_010048-RA|size528324-exonerate_est2genome-gene-2.7-mRNA-1;
scaffold116|size528324	maker	exon	246976	247391	.	+	.	ID=CCRYP_010048-RA|size528324-exonerate_est2genome-gene-2.7-mRNA-1:exon:4656;Parent=CCRYP_010048-RA|size528324-exonerate_est2genome-gene-2.7-mRNA-1;
scaffold116|size528324	maker	exon	247482	248169	.	+	.	ID=CCRYP_010048-RA|size528324-exonerate_est2genome-gene-2.7-mRNA-1:exon:4657;Parent=CCRYP_010048-RA|size528324-exonerate_est2genome-gene-2.7-mRNA-1,CCRYP_010048-RA|size528324-exonerate_est2genome-gene-2.7-mRNA-2;
scaffold116|size528324	maker	exon	246364	247391	.	+	.	ID=CCRYP_010048-RB|size528324-exonerate_est2genome-gene-2.7-mRNA-2:exon:4658;Parent=CCRYP_010048-RB|size528324-exonerate_est2genome-gene-2.7-mRNA-2;
scaffold116|size528324	maker	five_prime_UTR	246364	246725	.	+	.	ID=CCRYP_010048-RA|size528324-exonerate_est2genome-gene-2.7-mRNA-1:five_prime_utr;Parent=CCRYP_010048-RA|size528324-exonerate_est2genome-gene-2.7-mRNA-1;
scaffold116|size528324	maker	five_prime_UTR	246976	246991	.	+	.	ID=CCRYP_010048-RA|size528324-exonerate_est2genome-gene-2.7-mRNA-1:five_prime_utr;Parent=CCRYP_010048-RA|size528324-exonerate_est2genome-gene-2.7-mRNA-1;
scaffold116|size528324	maker	CDS	246992	247391	.	+	0	ID=CCRYP_010048-RA|size528324-exonerate_est2genome-gene-2.7-mRNA-1:cds;Parent=CCRYP_010048-RA|size528324-exonerate_est2genome-gene-2.7-mRNA-1;
scaffold116|size528324	maker	CDS	247482	248119	.	+	2	ID=CCRYP_010048-RA|size528324-exonerate_est2genome-gene-2.7-mRNA-1:cds;Parent=CCRYP_010048-RA|size528324-exonerate_est2genome-gene-2.7-mRNA-1;
scaffold116|size528324	maker	three_prime_UTR	248120	248169	.	+	.	ID=CCRYP_010048-RA|size528324-exonerate_est2genome-gene-2.7-mRNA-1:three_prime_utr;Parent=CCRYP_010048-RA|size528324-exonerate_est2genome-gene-2.7-mRNA-1;
scaffold116|size528324	maker	five_prime_UTR	246364	246991	.	+	.	ID=CCRYP_010048-RB|size528324-exonerate_est2genome-gene-2.7-mRNA-2:five_prime_utr;Parent=CCRYP_010048-RB|size528324-exonerate_est2genome-gene-2.7-mRNA-2;
scaffold116|size528324	maker	CDS	246992	247391	.	+	0	ID=CCRYP_010048-RB|size528324-exonerate_est2genome-gene-2.7-mRNA-2:cds;Parent=CCRYP_010048-RB|size528324-exonerate_est2genome-gene-2.7-mRNA-2;
scaffold116|size528324	maker	CDS	247482	248119	.	+	2	ID=CCRYP_010048-RB|size528324-exonerate_est2genome-gene-2.7-mRNA-2:cds;Parent=CCRYP_010048-RB|size528324-exonerate_est2genome-gene-2.7-mRNA-2;
scaffold116|size528324	maker	three_prime_UTR	248120	248169	.	+	.	ID=CCRYP_010048-RB|size528324-exonerate_est2genome-gene-2.7-mRNA-2:three_prime_utr;Parent=CCRYP_010048-RB|size528324-exonerate_est2genome-gene-2.7-mRNA-2;
scaffold116|size528324	maker	gene	255568	257894	.	+	.	ID=CCRYP_010052|size528324-exonerate_protein2genome-gene-2.3;Name=CCRYP_010052|size528324-exonerate_protein2genome-gene-2.3;Alias=maker-scaffold116|size528324-exonerate_protein2genome-gene-2.3;
scaffold116|size528324	maker	mRNA	255568	257894	.	+	.	ID=CCRYP_010052|size528324-exonerate_protein2genome-gene-2.3-mRNA-1;Parent=CCRYP_010052|size528324-exonerate_protein2genome-gene-2.3;Name=CCRYP_010052|size528324-exonerate_protein2genome-gene-2.3-mRNA-1;Alias=maker-scaffold116|size528324-exonerate_protein2genome-gene-2.3-mRNA-1;_AED=0.03;_QI=0|0|0|1|0|0|2|0|751;_eAED=0.03;score=2256;
scaffold116|size528324	maker	mRNA	256155	257894	.	+	.	ID=CCRYP_010052|size528324-exonerate_protein2genome-gene-2.3-mRNA-2;Parent=CCRYP_010052|size528324-exonerate_protein2genome-gene-2.3;Name=CCRYP_010052|size528324-exonerate_protein2genome-gene-2.3-mRNA-2;Alias=maker-scaffold116|size528324-exonerate_protein2genome-gene-2.3-mRNA-2;_AED=0.17;_QI=0|0|0|1|0|0|2|0|553;_eAED=0.13;score=1662;
scaffold116|size528324	maker	mRNA	256542	257894	.	+	.	ID=CCRYP_010052|size528324-exonerate_protein2genome-gene-2.3-mRNA-3;Parent=CCRYP_010052|size528324-exonerate_protein2genome-gene-2.3;Name=CCRYP_010052|size528324-exonerate_protein2genome-gene-2.3-mRNA-3;Alias=maker-scaffold116|size528324-exonerate_protein2genome-gene-2.3-mRNA-3;_AED=0.25;_QI=0|0|0|1|0|0|2|0|436;_eAED=0.21;score=1311;
scaffold116|size528324	maker	mRNA	256155	257894	.	+	.	ID=CCRYP_010052|size528324-exonerate_protein2genome-gene-2.3-mRNA-4;Parent=CCRYP_010052|size528324-exonerate_protein2genome-gene-2.3;Name=CCRYP_010052|size528324-exonerate_protein2genome-gene-2.3-mRNA-4;Alias=maker-scaffold116|size528324-exonerate_protein2genome-gene-2.3-mRNA-4;_AED=0.15;_QI=0|-1|0|1|-1|0|1|0|579;_eAED=0.11;score=1740;
scaffold116|size528324	maker	mRNA	256446	257894	.	+	.	ID=CCRYP_010052|size528324-exonerate_protein2genome-gene-2.3-mRNA-5;Parent=CCRYP_010052|size528324-exonerate_protein2genome-gene-2.3;Name=CCRYP_010052|size528324-exonerate_protein2genome-gene-2.3-mRNA-5;Alias=maker-scaffold116|size528324-exonerate_protein2genome-gene-2.3-mRNA-5;_AED=0.22;_QI=0|-1|0|1|-1|0|1|0|482;_eAED=0.18;score=1449;
scaffold116|size528324	maker	mRNA	256662	257894	.	+	.	ID=CCRYP_010052|size528324-exonerate_protein2genome-gene-2.3-mRNA-6;Parent=CCRYP_010052|size528324-exonerate_protein2genome-gene-2.3;Name=CCRYP_010052|size528324-exonerate_protein2genome-gene-2.3-mRNA-6;Alias=maker-scaffold116|size528324-exonerate_protein2genome-gene-2.3-mRNA-6;_AED=0.27;_QI=0|-1|0|1|-1|0|1|0|410;_eAED=0.22;score=1233;
scaffold116|size528324	maker	mRNA	256959	257894	.	+	.	ID=CCRYP_010052|size528324-exonerate_protein2genome-gene-2.3-mRNA-7;Parent=CCRYP_010052|size528324-exonerate_protein2genome-gene-2.3;Name=CCRYP_010052|size528324-exonerate_protein2genome-gene-2.3-mRNA-7;Alias=maker-scaffold116|size528324-exonerate_protein2genome-gene-2.3-mRNA-7;_AED=0.35;_QI=0|-1|0|1|-1|0|1|0|311;_eAED=0.29;score=936;
scaffold116|size528324	maker	mRNA	257310	257894	.	+	.	ID=CCRYP_010052|size528324-exonerate_protein2genome-gene-2.3-mRNA-8;Parent=CCRYP_010052|size528324-exonerate_protein2genome-gene-2.3;Name=CCRYP_010052|size528324-exonerate_protein2genome-gene-2.3-mRNA-8;Alias=maker-scaffold116|size528324-exonerate_protein2genome-gene-2.3-mRNA-8;_AED=0.45;_QI=0|-1|0|1|-1|0|1|0|194;_eAED=0.37;score=585;
scaffold116|size528324	maker	mRNA	257544	257894	.	+	.	ID=CCRYP_010052|size528324-exonerate_protein2genome-gene-2.3-mRNA-9;Parent=CCRYP_010052|size528324-exonerate_protein2genome-gene-2.3;Name=CCRYP_010052|size528324-exonerate_protein2genome-gene-2.3-mRNA-9;Alias=maker-scaffold116|size528324-exonerate_protein2genome-gene-2.3-mRNA-9;_AED=0.54;_QI=0|-1|0|1|-1|0|1|0|116;_eAED=0.42;score=351;
scaffold116|size528324	maker	mRNA	257640	257894	.	+	.	ID=CCRYP_010052|size528324-exonerate_protein2genome-gene-2.3-mRNA-10;Parent=CCRYP_010052|size528324-exonerate_protein2genome-gene-2.3;Name=CCRYP_010052|size528324-exonerate_protein2genome-gene-2.3-mRNA-10;Alias=maker-scaffold116|size528324-exonerate_protein2genome-gene-2.3-mRNA-10;_AED=0.60;_QI=0|-1|0|1|-1|0|1|0|84;_eAED=0.44;score=255;
scaffold116|size528324	maker	mRNA	257356	257607	.	+	.	ID=CCRYP_010052|size528324-exonerate_protein2genome-gene-2.3-mRNA-11;Parent=CCRYP_010052|size528324-exonerate_protein2genome-gene-2.3;Name=CCRYP_010052|size528324-exonerate_protein2genome-gene-2.3-mRNA-11;Alias=maker-scaffold116|size528324-exonerate_protein2genome-gene-2.3-mRNA-11;_AED=0.44;_QI=0|-1|0|1|-1|0|1|0|83;_eAED=0.44;score=252;
scaffold116|size528324	maker	exon	255568	255757	.	+	.	ID=CCRYP_010052-RA|size528324-exonerate_protein2genome-gene-2.3-mRNA-1:exon:4659;Parent=CCRYP_010052-RA|size528324-exonerate_protein2genome-gene-2.3-mRNA-1;
scaffold116|size528324	maker	exon	255829	257894	.	+	.	ID=CCRYP_010052-RA|size528324-exonerate_protein2genome-gene-2.3-mRNA-1:exon:4660;Parent=CCRYP_010052-RA|size528324-exonerate_protein2genome-gene-2.3-mRNA-1;
scaffold116|size528324	maker	exon	256155	256663	.	+	.	ID=CCRYP_010052-RC|size528324-exonerate_protein2genome-gene-2.3-mRNA-2:exon:4661;Parent=CCRYP_010052-RC|size528324-exonerate_protein2genome-gene-2.3-mRNA-2;
scaffold116|size528324	maker	exon	256742	257894	.	+	.	ID=CCRYP_010052-RC|size528324-exonerate_protein2genome-gene-2.3-mRNA-2:exon:4662;Parent=CCRYP_010052-RC|size528324-exonerate_protein2genome-gene-2.3-mRNA-2;
scaffold116|size528324	maker	exon	256542	256883	.	+	.	ID=CCRYP_010052-RE|size528324-exonerate_protein2genome-gene-2.3-mRNA-3:exon:4663;Parent=CCRYP_010052-RE|size528324-exonerate_protein2genome-gene-2.3-mRNA-3;
scaffold116|size528324	maker	exon	256926	257894	.	+	.	ID=CCRYP_010052-RE|size528324-exonerate_protein2genome-gene-2.3-mRNA-3:exon:4664;Parent=CCRYP_010052-RE|size528324-exonerate_protein2genome-gene-2.3-mRNA-3;
scaffold116|size528324	maker	exon	256155	257894	.	+	.	ID=CCRYP_010052-RB|size528324-exonerate_protein2genome-gene-2.3-mRNA-4:exon:4665;Parent=CCRYP_010052-RB|size528324-exonerate_protein2genome-gene-2.3-mRNA-4;
scaffold116|size528324	maker	exon	256446	257894	.	+	.	ID=CCRYP_010052-RD|size528324-exonerate_protein2genome-gene-2.3-mRNA-5:exon:4666;Parent=CCRYP_010052-RD|size528324-exonerate_protein2genome-gene-2.3-mRNA-5;
scaffold116|size528324	maker	exon	256662	257894	.	+	.	ID=CCRYP_010052-RF|size528324-exonerate_protein2genome-gene-2.3-mRNA-6:exon:4667;Parent=CCRYP_010052-RF|size528324-exonerate_protein2genome-gene-2.3-mRNA-6;
scaffold116|size528324	maker	exon	256959	257894	.	+	.	ID=CCRYP_010052-RG|size528324-exonerate_protein2genome-gene-2.3-mRNA-7:exon:4668;Parent=CCRYP_010052-RG|size528324-exonerate_protein2genome-gene-2.3-mRNA-7;
scaffold116|size528324	maker	exon	257310	257894	.	+	.	ID=CCRYP_010052-RH|size528324-exonerate_protein2genome-gene-2.3-mRNA-8:exon:4669;Parent=CCRYP_010052-RH|size528324-exonerate_protein2genome-gene-2.3-mRNA-8;
scaffold116|size528324	maker	exon	257544	257894	.	+	.	ID=CCRYP_010052-RJ|size528324-exonerate_protein2genome-gene-2.3-mRNA-9:exon:4670;Parent=CCRYP_010052-RJ|size528324-exonerate_protein2genome-gene-2.3-mRNA-9;
scaffold116|size528324	maker	exon	257640	257894	.	+	.	ID=CCRYP_010052-RK|size528324-exonerate_protein2genome-gene-2.3-mRNA-10:exon:4671;Parent=CCRYP_010052-RK|size528324-exonerate_protein2genome-gene-2.3-mRNA-10;
scaffold116|size528324	maker	exon	257356	257607	.	+	.	ID=CCRYP_010052-RI|size528324-exonerate_protein2genome-gene-2.3-mRNA-11:exon:4672;Parent=CCRYP_010052-RI|size528324-exonerate_protein2genome-gene-2.3-mRNA-11;
scaffold116|size528324	maker	CDS	255568	255757	.	+	0	ID=CCRYP_010052-RA|size528324-exonerate_protein2genome-gene-2.3-mRNA-1:cds;Parent=CCRYP_010052-RA|size528324-exonerate_protein2genome-gene-2.3-mRNA-1;
scaffold116|size528324	maker	CDS	255829	257894	.	+	2	ID=CCRYP_010052-RA|size528324-exonerate_protein2genome-gene-2.3-mRNA-1:cds;Parent=CCRYP_010052-RA|size528324-exonerate_protein2genome-gene-2.3-mRNA-1;
scaffold116|size528324	maker	CDS	256155	256663	.	+	0	ID=CCRYP_010052-RC|size528324-exonerate_protein2genome-gene-2.3-mRNA-2:cds;Parent=CCRYP_010052-RC|size528324-exonerate_protein2genome-gene-2.3-mRNA-2;
scaffold116|size528324	maker	CDS	256742	257894	.	+	1	ID=CCRYP_010052-RC|size528324-exonerate_protein2genome-gene-2.3-mRNA-2:cds;Parent=CCRYP_010052-RC|size528324-exonerate_protein2genome-gene-2.3-mRNA-2;
scaffold116|size528324	maker	CDS	256542	256883	.	+	0	ID=CCRYP_010052-RE|size528324-exonerate_protein2genome-gene-2.3-mRNA-3:cds;Parent=CCRYP_010052-RE|size528324-exonerate_protein2genome-gene-2.3-mRNA-3;
scaffold116|size528324	maker	CDS	256926	257894	.	+	0	ID=CCRYP_010052-RE|size528324-exonerate_protein2genome-gene-2.3-mRNA-3:cds;Parent=CCRYP_010052-RE|size528324-exonerate_protein2genome-gene-2.3-mRNA-3;
scaffold116|size528324	maker	CDS	256155	257894	.	+	0	ID=CCRYP_010052-RB|size528324-exonerate_protein2genome-gene-2.3-mRNA-4:cds;Parent=CCRYP_010052-RB|size528324-exonerate_protein2genome-gene-2.3-mRNA-4;
scaffold116|size528324	maker	CDS	256446	257894	.	+	0	ID=CCRYP_010052-RD|size528324-exonerate_protein2genome-gene-2.3-mRNA-5:cds;Parent=CCRYP_010052-RD|size528324-exonerate_protein2genome-gene-2.3-mRNA-5;
scaffold116|size528324	maker	CDS	256662	257894	.	+	0	ID=CCRYP_010052-RF|size528324-exonerate_protein2genome-gene-2.3-mRNA-6:cds;Parent=CCRYP_010052-RF|size528324-exonerate_protein2genome-gene-2.3-mRNA-6;
scaffold116|size528324	maker	CDS	256959	257894	.	+	0	ID=CCRYP_010052-RG|size528324-exonerate_protein2genome-gene-2.3-mRNA-7:cds;Parent=CCRYP_010052-RG|size528324-exonerate_protein2genome-gene-2.3-mRNA-7;
scaffold116|size528324	maker	CDS	257310	257894	.	+	0	ID=CCRYP_010052-RH|size528324-exonerate_protein2genome-gene-2.3-mRNA-8:cds;Parent=CCRYP_010052-RH|size528324-exonerate_protein2genome-gene-2.3-mRNA-8;
scaffold116|size528324	maker	CDS	257544	257894	.	+	0	ID=CCRYP_010052-RJ|size528324-exonerate_protein2genome-gene-2.3-mRNA-9:cds;Parent=CCRYP_010052-RJ|size528324-exonerate_protein2genome-gene-2.3-mRNA-9;
scaffold116|size528324	maker	CDS	257640	257894	.	+	0	ID=CCRYP_010052-RK|size528324-exonerate_protein2genome-gene-2.3-mRNA-10:cds;Parent=CCRYP_010052-RK|size528324-exonerate_protein2genome-gene-2.3-mRNA-10;
scaffold116|size528324	maker	CDS	257356	257607	.	+	0	ID=CCRYP_010052-RI|size528324-exonerate_protein2genome-gene-2.3-mRNA-11:cds;Parent=CCRYP_010052-RI|size528324-exonerate_protein2genome-gene-2.3-mRNA-11;
scaffold116|size528324	maker	gene	222887	226166	.	+	.	ID=CCRYP_010044|size528324-processed-gene-2.6;Name=CCRYP_010044|size528324-processed-gene-2.6;Alias=snap_masked-scaffold116|size528324-processed-gene-2.6;
scaffold116|size528324	maker	mRNA	222887	226166	.	+	.	ID=CCRYP_010044|size528324-processed-gene-2.6-mRNA-1;Parent=CCRYP_010044|size528324-processed-gene-2.6;Name=CCRYP_010044|size528324-processed-gene-2.6-mRNA-1;Alias=snap_masked-scaffold116|size528324-processed-gene-2.6-mRNA-1;_AED=0.06;_QI=0|0|0|1|1|1|3|0|1072;_eAED=0.07;
scaffold116|size528324	maker	exon	222887	223179	.	+	.	ID=CCRYP_010044-RA|size528324-processed-gene-2.6-mRNA-1:exon:4673;Parent=CCRYP_010044-RA|size528324-processed-gene-2.6-mRNA-1;
scaffold116|size528324	maker	exon	223200	223587	.	+	.	ID=CCRYP_010044-RA|size528324-processed-gene-2.6-mRNA-1:exon:4674;Parent=CCRYP_010044-RA|size528324-processed-gene-2.6-mRNA-1;
scaffold116|size528324	maker	exon	223629	226166	.	+	.	ID=CCRYP_010044-RA|size528324-processed-gene-2.6-mRNA-1:exon:4675;Parent=CCRYP_010044-RA|size528324-processed-gene-2.6-mRNA-1;
scaffold116|size528324	maker	CDS	222887	223179	.	+	0	ID=CCRYP_010044-RA|size528324-processed-gene-2.6-mRNA-1:cds;Parent=CCRYP_010044-RA|size528324-processed-gene-2.6-mRNA-1;
scaffold116|size528324	maker	CDS	223200	223587	.	+	1	ID=CCRYP_010044-RA|size528324-processed-gene-2.6-mRNA-1:cds;Parent=CCRYP_010044-RA|size528324-processed-gene-2.6-mRNA-1;
scaffold116|size528324	maker	CDS	223629	226166	.	+	0	ID=CCRYP_010044-RA|size528324-processed-gene-2.6-mRNA-1:cds;Parent=CCRYP_010044-RA|size528324-processed-gene-2.6-mRNA-1;
scaffold116|size528324	maker	gene	253901	254260	.	+	.	ID=CCRYP_010050|size528324-processed-gene-2.26;Name=CCRYP_010050|size528324-processed-gene-2.26;Alias=augustus_masked-scaffold116|size528324-processed-gene-2.26;
scaffold116|size528324	maker	mRNA	253901	254260	.	+	.	ID=CCRYP_010050|size528324-processed-gene-2.26-mRNA-1;Parent=CCRYP_010050|size528324-processed-gene-2.26;Name=CCRYP_010050|size528324-processed-gene-2.26-mRNA-1;Alias=augustus_masked-scaffold116|size528324-processed-gene-2.26-mRNA-1;_AED=0.28;_QI=0|-1|0|1|-1|1|1|0|119;_eAED=0.28;
scaffold116|size528324	maker	exon	253901	254260	.	+	.	ID=CCRYP_010050-RA|size528324-processed-gene-2.26-mRNA-1:exon:4676;Parent=CCRYP_010050-RA|size528324-processed-gene-2.26-mRNA-1;
scaffold116|size528324	maker	CDS	253901	254260	.	+	0	ID=CCRYP_010050-RA|size528324-processed-gene-2.26-mRNA-1:cds;Parent=CCRYP_010050-RA|size528324-processed-gene-2.26-mRNA-1;
scaffold116|size528324	maker	gene	248068	249847	.	-	.	ID=CCRYP_010049|size528324-exonerate_est2genome-gene-2.8;Name=CCRYP_010049|size528324-exonerate_est2genome-gene-2.8;Alias=maker-scaffold116|size528324-exonerate_est2genome-gene-2.8;
scaffold116|size528324	maker	mRNA	248068	249847	.	-	.	ID=CCRYP_010049|size528324-exonerate_est2genome-gene-2.8-mRNA-1;Parent=CCRYP_010049|size528324-exonerate_est2genome-gene-2.8;Name=CCRYP_010049|size528324-exonerate_est2genome-gene-2.8-mRNA-1;Alias=maker-scaffold116|size528324-exonerate_est2genome-gene-2.8-mRNA-1;_AED=0.00;_QI=872|-1|1|1|-1|1|1|152|251;_eAED=0.00;score=8900;
scaffold116|size528324	maker	exon	248068	249847	.	-	.	ID=CCRYP_010049-RA|size528324-exonerate_est2genome-gene-2.8-mRNA-1:exon:4677;Parent=CCRYP_010049-RA|size528324-exonerate_est2genome-gene-2.8-mRNA-1;
scaffold116|size528324	maker	five_prime_UTR	248976	249847	.	-	.	ID=CCRYP_010049-RA|size528324-exonerate_est2genome-gene-2.8-mRNA-1:five_prime_utr;Parent=CCRYP_010049-RA|size528324-exonerate_est2genome-gene-2.8-mRNA-1;
scaffold116|size528324	maker	CDS	248220	248975	.	-	0	ID=CCRYP_010049-RA|size528324-exonerate_est2genome-gene-2.8-mRNA-1:cds;Parent=CCRYP_010049-RA|size528324-exonerate_est2genome-gene-2.8-mRNA-1;
scaffold116|size528324	maker	three_prime_UTR	248068	248219	.	-	.	ID=CCRYP_010049-RA|size528324-exonerate_est2genome-gene-2.8-mRNA-1:three_prime_utr;Parent=CCRYP_010049-RA|size528324-exonerate_est2genome-gene-2.8-mRNA-1;
scaffold116|size528324	maker	gene	190968	194882	.	-	.	ID=CCRYP_010043|size528324-snap-gene-2.35;Name=CCRYP_010043|size528324-snap-gene-2.35;Alias=maker-scaffold116|size528324-snap-gene-2.35;
scaffold116|size528324	maker	mRNA	190968	194882	.	-	.	ID=CCRYP_010043|size528324-snap-gene-2.35-mRNA-1;Parent=CCRYP_010043|size528324-snap-gene-2.35;Name=CCRYP_010043|size528324-snap-gene-2.35-mRNA-1;Alias=maker-scaffold116|size528324-snap-gene-2.35-mRNA-1;_AED=0.15;_QI=288|0.87|0.88|1|1|0.94|17|484|595;_eAED=0.15;
scaffold116|size528324	maker	mRNA	190968	194882	.	-	.	ID=CCRYP_010043|size528324-snap-gene-2.35-mRNA-2;Parent=CCRYP_010043|size528324-snap-gene-2.35;Name=CCRYP_010043|size528324-snap-gene-2.35-mRNA-2;Alias=maker-scaffold116|size528324-snap-gene-2.35-mRNA-2;_AED=0.15;_QI=288|0.93|0.94|1|1|1|17|484|584;_eAED=0.15;
scaffold116|size528324	maker	mRNA	190968	194882	.	-	.	ID=CCRYP_010043|size528324-snap-gene-2.35-mRNA-3;Parent=CCRYP_010043|size528324-snap-gene-2.35;Name=CCRYP_010043|size528324-snap-gene-2.35-mRNA-3;Alias=maker-scaffold116|size528324-snap-gene-2.35-mRNA-3;_AED=0.16;_QI=288|0.93|0.93|1|1|0.93|16|484|569;_eAED=0.16;
scaffold116|size528324	maker	exon	193107	193235	.	-	.	ID=CCRYP_010043-RC|size528324-snap-gene-2.35-mRNA-3:exon:4696;Parent=CCRYP_010043-RC|size528324-snap-gene-2.35-mRNA-3;
scaffold116|size528324	maker	exon	193324	193362	.	-	.	ID=CCRYP_010043-RA|size528324-snap-gene-2.35-mRNA-2:exon:4695;Parent=CCRYP_010043-RA|size528324-snap-gene-2.35-mRNA-2,CCRYP_010043-RA|size528324-snap-gene-2.35-mRNA-3;
scaffold116|size528324	maker	exon	190968	191825	.	-	.	ID=CCRYP_010043-RB|size528324-snap-gene-2.35-mRNA-1:exon:4694;Parent=CCRYP_010043-RB|size528324-snap-gene-2.35-mRNA-1,CCRYP_010043-RB|size528324-snap-gene-2.35-mRNA-2,CCRYP_010043-RB|size528324-snap-gene-2.35-mRNA-3;
scaffold116|size528324	maker	exon	191912	192005	.	-	.	ID=CCRYP_010043-RB|size528324-snap-gene-2.35-mRNA-1:exon:4693;Parent=CCRYP_010043-RB|size528324-snap-gene-2.35-mRNA-1,CCRYP_010043-RB|size528324-snap-gene-2.35-mRNA-2,CCRYP_010043-RB|size528324-snap-gene-2.35-mRNA-3;
scaffold116|size528324	maker	exon	192091	192171	.	-	.	ID=CCRYP_010043-RB|size528324-snap-gene-2.35-mRNA-1:exon:4692;Parent=CCRYP_010043-RB|size528324-snap-gene-2.35-mRNA-1,CCRYP_010043-RB|size528324-snap-gene-2.35-mRNA-2,CCRYP_010043-RB|size528324-snap-gene-2.35-mRNA-3;
scaffold116|size528324	maker	exon	192252	192391	.	-	.	ID=CCRYP_010043-RB|size528324-snap-gene-2.35-mRNA-1:exon:4691;Parent=CCRYP_010043-RB|size528324-snap-gene-2.35-mRNA-1,CCRYP_010043-RB|size528324-snap-gene-2.35-mRNA-2,CCRYP_010043-RB|size528324-snap-gene-2.35-mRNA-3;
scaffold116|size528324	maker	exon	192481	192568	.	-	.	ID=CCRYP_010043-RB|size528324-snap-gene-2.35-mRNA-1:exon:4690;Parent=CCRYP_010043-RB|size528324-snap-gene-2.35-mRNA-1,CCRYP_010043-RB|size528324-snap-gene-2.35-mRNA-2,CCRYP_010043-RB|size528324-snap-gene-2.35-mRNA-3;
scaffold116|size528324	maker	exon	192652	192681	.	-	.	ID=CCRYP_010043-RB|size528324-snap-gene-2.35-mRNA-1:exon:4689;Parent=CCRYP_010043-RB|size528324-snap-gene-2.35-mRNA-1,CCRYP_010043-RB|size528324-snap-gene-2.35-mRNA-2,CCRYP_010043-RB|size528324-snap-gene-2.35-mRNA-3;
scaffold116|size528324	maker	exon	192769	192883	.	-	.	ID=CCRYP_010043-RB|size528324-snap-gene-2.35-mRNA-1:exon:4688;Parent=CCRYP_010043-RB|size528324-snap-gene-2.35-mRNA-1,CCRYP_010043-RB|size528324-snap-gene-2.35-mRNA-2,CCRYP_010043-RB|size528324-snap-gene-2.35-mRNA-3;
scaffold116|size528324	maker	exon	192979	192989	.	-	.	ID=CCRYP_010043-RB|size528324-snap-gene-2.35-mRNA-1:exon:4687;Parent=CCRYP_010043-RB|size528324-snap-gene-2.35-mRNA-1,CCRYP_010043-RB|size528324-snap-gene-2.35-mRNA-2;
scaffold116|size528324	maker	exon	193073	193235	.	-	.	ID=CCRYP_010043-RB|size528324-snap-gene-2.35-mRNA-1:exon:4686;Parent=CCRYP_010043-RB|size528324-snap-gene-2.35-mRNA-1,CCRYP_010043-RB|size528324-snap-gene-2.35-mRNA-2;
scaffold116|size528324	maker	exon	193324	193395	.	-	.	ID=CCRYP_010043-RB|size528324-snap-gene-2.35-mRNA-1:exon:4685;Parent=CCRYP_010043-RB|size528324-snap-gene-2.35-mRNA-1;
scaffold116|size528324	maker	exon	193438	193500	.	-	.	ID=CCRYP_010043-RB|size528324-snap-gene-2.35-mRNA-1:exon:4684;Parent=CCRYP_010043-RB|size528324-snap-gene-2.35-mRNA-1,CCRYP_010043-RB|size528324-snap-gene-2.35-mRNA-2,CCRYP_010043-RB|size528324-snap-gene-2.35-mRNA-3;
scaffold116|size528324	maker	exon	193589	193651	.	-	.	ID=CCRYP_010043-RB|size528324-snap-gene-2.35-mRNA-1:exon:4683;Parent=CCRYP_010043-RB|size528324-snap-gene-2.35-mRNA-1,CCRYP_010043-RB|size528324-snap-gene-2.35-mRNA-2,CCRYP_010043-RB|size528324-snap-gene-2.35-mRNA-3;
scaffold116|size528324	maker	exon	193734	193873	.	-	.	ID=CCRYP_010043-RB|size528324-snap-gene-2.35-mRNA-1:exon:4682;Parent=CCRYP_010043-RB|size528324-snap-gene-2.35-mRNA-1,CCRYP_010043-RB|size528324-snap-gene-2.35-mRNA-2,CCRYP_010043-RB|size528324-snap-gene-2.35-mRNA-3;
scaffold116|size528324	maker	exon	193961	194046	.	-	.	ID=CCRYP_010043-RB|size528324-snap-gene-2.35-mRNA-1:exon:4681;Parent=CCRYP_010043-RB|size528324-snap-gene-2.35-mRNA-1,CCRYP_010043-RB|size528324-snap-gene-2.35-mRNA-2,CCRYP_010043-RB|size528324-snap-gene-2.35-mRNA-3;
scaffold116|size528324	maker	exon	194125	194200	.	-	.	ID=CCRYP_010043-RB|size528324-snap-gene-2.35-mRNA-1:exon:4680;Parent=CCRYP_010043-RB|size528324-snap-gene-2.35-mRNA-1,CCRYP_010043-RB|size528324-snap-gene-2.35-mRNA-2,CCRYP_010043-RB|size528324-snap-gene-2.35-mRNA-3;
scaffold116|size528324	maker	exon	194285	194362	.	-	.	ID=CCRYP_010043-RB|size528324-snap-gene-2.35-mRNA-1:exon:4679;Parent=CCRYP_010043-RB|size528324-snap-gene-2.35-mRNA-1,CCRYP_010043-RB|size528324-snap-gene-2.35-mRNA-2,CCRYP_010043-RB|size528324-snap-gene-2.35-mRNA-3;
scaffold116|size528324	maker	exon	194481	194882	.	-	.	ID=CCRYP_010043-RB|size528324-snap-gene-2.35-mRNA-1:exon:4678;Parent=CCRYP_010043-RB|size528324-snap-gene-2.35-mRNA-1,CCRYP_010043-RB|size528324-snap-gene-2.35-mRNA-2,CCRYP_010043-RB|size528324-snap-gene-2.35-mRNA-3;
scaffold116|size528324	maker	five_prime_UTR	194595	194882	.	-	.	ID=CCRYP_010043-RB|size528324-snap-gene-2.35-mRNA-1:five_prime_utr;Parent=CCRYP_010043-RB|size528324-snap-gene-2.35-mRNA-1;
scaffold116|size528324	maker	CDS	194481	194594	.	-	0	ID=CCRYP_010043-RB|size528324-snap-gene-2.35-mRNA-1:cds;Parent=CCRYP_010043-RB|size528324-snap-gene-2.35-mRNA-1;
scaffold116|size528324	maker	CDS	194285	194362	.	-	0	ID=CCRYP_010043-RB|size528324-snap-gene-2.35-mRNA-1:cds;Parent=CCRYP_010043-RB|size528324-snap-gene-2.35-mRNA-1;
scaffold116|size528324	maker	CDS	194125	194200	.	-	0	ID=CCRYP_010043-RB|size528324-snap-gene-2.35-mRNA-1:cds;Parent=CCRYP_010043-RB|size528324-snap-gene-2.35-mRNA-1;
scaffold116|size528324	maker	CDS	193961	194046	.	-	2	ID=CCRYP_010043-RB|size528324-snap-gene-2.35-mRNA-1:cds;Parent=CCRYP_010043-RB|size528324-snap-gene-2.35-mRNA-1;
scaffold116|size528324	maker	CDS	193734	193873	.	-	0	ID=CCRYP_010043-RB|size528324-snap-gene-2.35-mRNA-1:cds;Parent=CCRYP_010043-RB|size528324-snap-gene-2.35-mRNA-1;
scaffold116|size528324	maker	CDS	193589	193651	.	-	1	ID=CCRYP_010043-RB|size528324-snap-gene-2.35-mRNA-1:cds;Parent=CCRYP_010043-RB|size528324-snap-gene-2.35-mRNA-1;
scaffold116|size528324	maker	CDS	193438	193500	.	-	1	ID=CCRYP_010043-RB|size528324-snap-gene-2.35-mRNA-1:cds;Parent=CCRYP_010043-RB|size528324-snap-gene-2.35-mRNA-1;
scaffold116|size528324	maker	CDS	193324	193395	.	-	1	ID=CCRYP_010043-RB|size528324-snap-gene-2.35-mRNA-1:cds;Parent=CCRYP_010043-RB|size528324-snap-gene-2.35-mRNA-1;
scaffold116|size528324	maker	CDS	193073	193235	.	-	1	ID=CCRYP_010043-RB|size528324-snap-gene-2.35-mRNA-1:cds;Parent=CCRYP_010043-RB|size528324-snap-gene-2.35-mRNA-1;
scaffold116|size528324	maker	CDS	192979	192989	.	-	0	ID=CCRYP_010043-RB|size528324-snap-gene-2.35-mRNA-1:cds;Parent=CCRYP_010043-RB|size528324-snap-gene-2.35-mRNA-1;
scaffold116|size528324	maker	CDS	192769	192883	.	-	1	ID=CCRYP_010043-RB|size528324-snap-gene-2.35-mRNA-1:cds;Parent=CCRYP_010043-RB|size528324-snap-gene-2.35-mRNA-1;
scaffold116|size528324	maker	CDS	192652	192681	.	-	0	ID=CCRYP_010043-RB|size528324-snap-gene-2.35-mRNA-1:cds;Parent=CCRYP_010043-RB|size528324-snap-gene-2.35-mRNA-1;
scaffold116|size528324	maker	CDS	192481	192568	.	-	0	ID=CCRYP_010043-RB|size528324-snap-gene-2.35-mRNA-1:cds;Parent=CCRYP_010043-RB|size528324-snap-gene-2.35-mRNA-1;
scaffold116|size528324	maker	CDS	192252	192391	.	-	2	ID=CCRYP_010043-RB|size528324-snap-gene-2.35-mRNA-1:cds;Parent=CCRYP_010043-RB|size528324-snap-gene-2.35-mRNA-1;
scaffold116|size528324	maker	CDS	192091	192171	.	-	0	ID=CCRYP_010043-RB|size528324-snap-gene-2.35-mRNA-1:cds;Parent=CCRYP_010043-RB|size528324-snap-gene-2.35-mRNA-1;
scaffold116|size528324	maker	CDS	191912	192005	.	-	0	ID=CCRYP_010043-RB|size528324-snap-gene-2.35-mRNA-1:cds;Parent=CCRYP_010043-RB|size528324-snap-gene-2.35-mRNA-1;
scaffold116|size528324	maker	CDS	191452	191825	.	-	2	ID=CCRYP_010043-RB|size528324-snap-gene-2.35-mRNA-1:cds;Parent=CCRYP_010043-RB|size528324-snap-gene-2.35-mRNA-1;
scaffold116|size528324	maker	three_prime_UTR	190968	191451	.	-	.	ID=CCRYP_010043-RB|size528324-snap-gene-2.35-mRNA-1:three_prime_utr;Parent=CCRYP_010043-RB|size528324-snap-gene-2.35-mRNA-1;
scaffold116|size528324	maker	five_prime_UTR	194595	194882	.	-	.	ID=CCRYP_010043-RA|size528324-snap-gene-2.35-mRNA-2:five_prime_utr;Parent=CCRYP_010043-RA|size528324-snap-gene-2.35-mRNA-2;
scaffold116|size528324	maker	CDS	194481	194594	.	-	0	ID=CCRYP_010043-RA|size528324-snap-gene-2.35-mRNA-2:cds;Parent=CCRYP_010043-RA|size528324-snap-gene-2.35-mRNA-2;
scaffold116|size528324	maker	CDS	194285	194362	.	-	0	ID=CCRYP_010043-RA|size528324-snap-gene-2.35-mRNA-2:cds;Parent=CCRYP_010043-RA|size528324-snap-gene-2.35-mRNA-2;
scaffold116|size528324	maker	CDS	194125	194200	.	-	0	ID=CCRYP_010043-RA|size528324-snap-gene-2.35-mRNA-2:cds;Parent=CCRYP_010043-RA|size528324-snap-gene-2.35-mRNA-2;
scaffold116|size528324	maker	CDS	193961	194046	.	-	2	ID=CCRYP_010043-RA|size528324-snap-gene-2.35-mRNA-2:cds;Parent=CCRYP_010043-RA|size528324-snap-gene-2.35-mRNA-2;
scaffold116|size528324	maker	CDS	193734	193873	.	-	0	ID=CCRYP_010043-RA|size528324-snap-gene-2.35-mRNA-2:cds;Parent=CCRYP_010043-RA|size528324-snap-gene-2.35-mRNA-2;
scaffold116|size528324	maker	CDS	193589	193651	.	-	1	ID=CCRYP_010043-RA|size528324-snap-gene-2.35-mRNA-2:cds;Parent=CCRYP_010043-RA|size528324-snap-gene-2.35-mRNA-2;
scaffold116|size528324	maker	CDS	193438	193500	.	-	1	ID=CCRYP_010043-RA|size528324-snap-gene-2.35-mRNA-2:cds;Parent=CCRYP_010043-RA|size528324-snap-gene-2.35-mRNA-2;
scaffold116|size528324	maker	CDS	193324	193362	.	-	1	ID=CCRYP_010043-RA|size528324-snap-gene-2.35-mRNA-2:cds;Parent=CCRYP_010043-RA|size528324-snap-gene-2.35-mRNA-2;
scaffold116|size528324	maker	CDS	193073	193235	.	-	1	ID=CCRYP_010043-RA|size528324-snap-gene-2.35-mRNA-2:cds;Parent=CCRYP_010043-RA|size528324-snap-gene-2.35-mRNA-2;
scaffold116|size528324	maker	CDS	192979	192989	.	-	0	ID=CCRYP_010043-RA|size528324-snap-gene-2.35-mRNA-2:cds;Parent=CCRYP_010043-RA|size528324-snap-gene-2.35-mRNA-2;
scaffold116|size528324	maker	CDS	192769	192883	.	-	1	ID=CCRYP_010043-RA|size528324-snap-gene-2.35-mRNA-2:cds;Parent=CCRYP_010043-RA|size528324-snap-gene-2.35-mRNA-2;
scaffold116|size528324	maker	CDS	192652	192681	.	-	0	ID=CCRYP_010043-RA|size528324-snap-gene-2.35-mRNA-2:cds;Parent=CCRYP_010043-RA|size528324-snap-gene-2.35-mRNA-2;
scaffold116|size528324	maker	CDS	192481	192568	.	-	0	ID=CCRYP_010043-RA|size528324-snap-gene-2.35-mRNA-2:cds;Parent=CCRYP_010043-RA|size528324-snap-gene-2.35-mRNA-2;
scaffold116|size528324	maker	CDS	192252	192391	.	-	2	ID=CCRYP_010043-RA|size528324-snap-gene-2.35-mRNA-2:cds;Parent=CCRYP_010043-RA|size528324-snap-gene-2.35-mRNA-2;
scaffold116|size528324	maker	CDS	192091	192171	.	-	0	ID=CCRYP_010043-RA|size528324-snap-gene-2.35-mRNA-2:cds;Parent=CCRYP_010043-RA|size528324-snap-gene-2.35-mRNA-2;
scaffold116|size528324	maker	CDS	191912	192005	.	-	0	ID=CCRYP_010043-RA|size528324-snap-gene-2.35-mRNA-2:cds;Parent=CCRYP_010043-RA|size528324-snap-gene-2.35-mRNA-2;
scaffold116|size528324	maker	CDS	191452	191825	.	-	2	ID=CCRYP_010043-RA|size528324-snap-gene-2.35-mRNA-2:cds;Parent=CCRYP_010043-RA|size528324-snap-gene-2.35-mRNA-2;
scaffold116|size528324	maker	three_prime_UTR	190968	191451	.	-	.	ID=CCRYP_010043-RA|size528324-snap-gene-2.35-mRNA-2:three_prime_utr;Parent=CCRYP_010043-RA|size528324-snap-gene-2.35-mRNA-2;
scaffold116|size528324	maker	five_prime_UTR	194595	194882	.	-	.	ID=CCRYP_010043-RC|size528324-snap-gene-2.35-mRNA-3:five_prime_utr;Parent=CCRYP_010043-RC|size528324-snap-gene-2.35-mRNA-3;
scaffold116|size528324	maker	CDS	194481	194594	.	-	0	ID=CCRYP_010043-RC|size528324-snap-gene-2.35-mRNA-3:cds;Parent=CCRYP_010043-RC|size528324-snap-gene-2.35-mRNA-3;
scaffold116|size528324	maker	CDS	194285	194362	.	-	0	ID=CCRYP_010043-RC|size528324-snap-gene-2.35-mRNA-3:cds;Parent=CCRYP_010043-RC|size528324-snap-gene-2.35-mRNA-3;
scaffold116|size528324	maker	CDS	194125	194200	.	-	0	ID=CCRYP_010043-RC|size528324-snap-gene-2.35-mRNA-3:cds;Parent=CCRYP_010043-RC|size528324-snap-gene-2.35-mRNA-3;
scaffold116|size528324	maker	CDS	193961	194046	.	-	2	ID=CCRYP_010043-RC|size528324-snap-gene-2.35-mRNA-3:cds;Parent=CCRYP_010043-RC|size528324-snap-gene-2.35-mRNA-3;
scaffold116|size528324	maker	CDS	193734	193873	.	-	0	ID=CCRYP_010043-RC|size528324-snap-gene-2.35-mRNA-3:cds;Parent=CCRYP_010043-RC|size528324-snap-gene-2.35-mRNA-3;
scaffold116|size528324	maker	CDS	193589	193651	.	-	1	ID=CCRYP_010043-RC|size528324-snap-gene-2.35-mRNA-3:cds;Parent=CCRYP_010043-RC|size528324-snap-gene-2.35-mRNA-3;
scaffold116|size528324	maker	CDS	193438	193500	.	-	1	ID=CCRYP_010043-RC|size528324-snap-gene-2.35-mRNA-3:cds;Parent=CCRYP_010043-RC|size528324-snap-gene-2.35-mRNA-3;
scaffold116|size528324	maker	CDS	193324	193362	.	-	1	ID=CCRYP_010043-RC|size528324-snap-gene-2.35-mRNA-3:cds;Parent=CCRYP_010043-RC|size528324-snap-gene-2.35-mRNA-3;
scaffold116|size528324	maker	CDS	193107	193235	.	-	1	ID=CCRYP_010043-RC|size528324-snap-gene-2.35-mRNA-3:cds;Parent=CCRYP_010043-RC|size528324-snap-gene-2.35-mRNA-3;
scaffold116|size528324	maker	CDS	192769	192883	.	-	1	ID=CCRYP_010043-RC|size528324-snap-gene-2.35-mRNA-3:cds;Parent=CCRYP_010043-RC|size528324-snap-gene-2.35-mRNA-3;
scaffold116|size528324	maker	CDS	192652	192681	.	-	0	ID=CCRYP_010043-RC|size528324-snap-gene-2.35-mRNA-3:cds;Parent=CCRYP_010043-RC|size528324-snap-gene-2.35-mRNA-3;
scaffold116|size528324	maker	CDS	192481	192568	.	-	0	ID=CCRYP_010043-RC|size528324-snap-gene-2.35-mRNA-3:cds;Parent=CCRYP_010043-RC|size528324-snap-gene-2.35-mRNA-3;
scaffold116|size528324	maker	CDS	192252	192391	.	-	2	ID=CCRYP_010043-RC|size528324-snap-gene-2.35-mRNA-3:cds;Parent=CCRYP_010043-RC|size528324-snap-gene-2.35-mRNA-3;
scaffold116|size528324	maker	CDS	192091	192171	.	-	0	ID=CCRYP_010043-RC|size528324-snap-gene-2.35-mRNA-3:cds;Parent=CCRYP_010043-RC|size528324-snap-gene-2.35-mRNA-3;
scaffold116|size528324	maker	CDS	191912	192005	.	-	0	ID=CCRYP_010043-RC|size528324-snap-gene-2.35-mRNA-3:cds;Parent=CCRYP_010043-RC|size528324-snap-gene-2.35-mRNA-3;
scaffold116|size528324	maker	CDS	191452	191825	.	-	2	ID=CCRYP_010043-RC|size528324-snap-gene-2.35-mRNA-3:cds;Parent=CCRYP_010043-RC|size528324-snap-gene-2.35-mRNA-3;
scaffold116|size528324	maker	three_prime_UTR	190968	191451	.	-	.	ID=CCRYP_010043-RC|size528324-snap-gene-2.35-mRNA-3:three_prime_utr;Parent=CCRYP_010043-RC|size528324-snap-gene-2.35-mRNA-3;
scaffold116|size528324	maker	gene	254622	255230	.	-	.	ID=CCRYP_010051|size528324-processed-gene-2.17;Name=CCRYP_010051|size528324-processed-gene-2.17;Alias=snap_masked-scaffold116|size528324-processed-gene-2.17;
scaffold116|size528324	maker	mRNA	254622	255230	.	-	.	ID=CCRYP_010051|size528324-processed-gene-2.17-mRNA-1;Parent=CCRYP_010051|size528324-processed-gene-2.17;Name=CCRYP_010051|size528324-processed-gene-2.17-mRNA-1;Alias=snap_masked-scaffold116|size528324-processed-gene-2.17-mRNA-1;_AED=0.17;_QI=0|-1|0|1|-1|1|1|0|202;_eAED=0.17;
scaffold116|size528324	maker	exon	254622	255230	.	-	.	ID=CCRYP_010051-RA|size528324-processed-gene-2.17-mRNA-1:exon:4697;Parent=CCRYP_010051-RA|size528324-processed-gene-2.17-mRNA-1;
scaffold116|size528324	maker	CDS	254622	255230	.	-	0	ID=CCRYP_010051-RA|size528324-processed-gene-2.17-mRNA-1:cds;Parent=CCRYP_010051-RA|size528324-processed-gene-2.17-mRNA-1;
scaffold116|size528324	maker	gene	240742	246285	.	-	.	ID=CCRYP_010046|size528324-augustus-gene-2.40;Name=CCRYP_010046|size528324-augustus-gene-2.40;Alias=maker-scaffold116|size528324-augustus-gene-2.40;
scaffold116|size528324	maker	mRNA	240742	246285	.	-	.	ID=CCRYP_010046|size528324-augustus-gene-2.40-mRNA-1;Parent=CCRYP_010046|size528324-augustus-gene-2.40;Name=CCRYP_010046|size528324-augustus-gene-2.40-mRNA-1;Alias=maker-scaffold116|size528324-augustus-gene-2.40-mRNA-1;_AED=0.20;_QI=205|1|1|1|1|1|2|3397|614;_eAED=0.20;
scaffold116|size528324	maker	exon	240742	244321	.	-	.	ID=CCRYP_010046-RA|size528324-augustus-gene-2.40-mRNA-1:exon:4699;Parent=CCRYP_010046-RA|size528324-augustus-gene-2.40-mRNA-1;
scaffold116|size528324	maker	exon	244419	246285	.	-	.	ID=CCRYP_010046-RA|size528324-augustus-gene-2.40-mRNA-1:exon:4698;Parent=CCRYP_010046-RA|size528324-augustus-gene-2.40-mRNA-1;
scaffold116|size528324	maker	five_prime_UTR	246081	246285	.	-	.	ID=CCRYP_010046-RA|size528324-augustus-gene-2.40-mRNA-1:five_prime_utr;Parent=CCRYP_010046-RA|size528324-augustus-gene-2.40-mRNA-1;
scaffold116|size528324	maker	CDS	244419	246080	.	-	0	ID=CCRYP_010046-RA|size528324-augustus-gene-2.40-mRNA-1:cds;Parent=CCRYP_010046-RA|size528324-augustus-gene-2.40-mRNA-1;
scaffold116|size528324	maker	CDS	244139	244321	.	-	0	ID=CCRYP_010046-RA|size528324-augustus-gene-2.40-mRNA-1:cds;Parent=CCRYP_010046-RA|size528324-augustus-gene-2.40-mRNA-1;
scaffold116|size528324	maker	three_prime_UTR	240742	244138	.	-	.	ID=CCRYP_010046-RA|size528324-augustus-gene-2.40-mRNA-1:three_prime_utr;Parent=CCRYP_010046-RA|size528324-augustus-gene-2.40-mRNA-1;
scaffold116|size528324	maker	gene	237469	240303	.	-	.	ID=CCRYP_010045|size528324-processed-gene-2.28;Name=CCRYP_010045|size528324-processed-gene-2.28;Alias=augustus_masked-scaffold116|size528324-processed-gene-2.28;
scaffold116|size528324	maker	mRNA	237469	240303	.	-	.	ID=CCRYP_010045|size528324-processed-gene-2.28-mRNA-1;Parent=CCRYP_010045|size528324-processed-gene-2.28;Name=CCRYP_010045|size528324-processed-gene-2.28-mRNA-1;Alias=augustus_masked-scaffold116|size528324-processed-gene-2.28-mRNA-1;_AED=0.34;_QI=0|-1|0|1|-1|1|1|0|944;_eAED=0.34;
scaffold116|size528324	maker	exon	237469	240303	.	-	.	ID=CCRYP_010045-RA|size528324-processed-gene-2.28-mRNA-1:exon:4700;Parent=CCRYP_010045-RA|size528324-processed-gene-2.28-mRNA-1;
scaffold116|size528324	maker	CDS	237469	240303	.	-	0	ID=CCRYP_010045-RA|size528324-processed-gene-2.28-mRNA-1:cds;Parent=CCRYP_010045-RA|size528324-processed-gene-2.28-mRNA-1;
scaffold116|size528324	augustus_masked	match	189252	190901	0.71	+	.	ID=scaffold116|size528324:hit:47422:4.5.0.2;Name=augustus_masked-scaffold116|size528324-abinit-gene-2.18-mRNA-1
scaffold116|size528324	augustus_masked	match_part	189252	190901	0.71	+	.	ID=scaffold116|size528324:hsp:95876:4.5.0.2;Parent=scaffold116|size528324:hit:47422:4.5.0.2;Target=augustus_masked-scaffold116|size528324-abinit-gene-2.18-mRNA-1 1 1650 +;Gap=M1650
scaffold116|size528324	augustus_masked	match	191452	194594	0.96	-	.	ID=scaffold116|size528324:hit:47423:4.5.0.2;Name=augustus_masked-scaffold116|size528324-abinit-gene-2.19-mRNA-1
scaffold116|size528324	augustus_masked	match_part	194481	194594	0.96	-	.	ID=scaffold116|size528324:hsp:95877:4.5.0.2;Parent=scaffold116|size528324:hit:47423:4.5.0.2;Target=augustus_masked-scaffold116|size528324-abinit-gene-2.19-mRNA-1 1642 1755 +;Gap=M114
scaffold116|size528324	augustus_masked	match_part	194285	194362	0.96	-	.	ID=scaffold116|size528324:hsp:95878:4.5.0.2;Parent=scaffold116|size528324:hit:47423:4.5.0.2;Target=augustus_masked-scaffold116|size528324-abinit-gene-2.19-mRNA-1 1564 1641 +;Gap=M78
scaffold116|size528324	augustus_masked	match_part	194125	194200	0.96	-	.	ID=scaffold116|size528324:hsp:95879:4.5.0.2;Parent=scaffold116|size528324:hit:47423:4.5.0.2;Target=augustus_masked-scaffold116|size528324-abinit-gene-2.19-mRNA-1 1488 1563 +;Gap=M76
scaffold116|size528324	augustus_masked	match_part	193961	194046	0.96	-	.	ID=scaffold116|size528324:hsp:95880:4.5.0.2;Parent=scaffold116|size528324:hit:47423:4.5.0.2;Target=augustus_masked-scaffold116|size528324-abinit-gene-2.19-mRNA-1 1402 1487 +;Gap=M86
scaffold116|size528324	augustus_masked	match_part	193734	193873	0.96	-	.	ID=scaffold116|size528324:hsp:95881:4.5.0.2;Parent=scaffold116|size528324:hit:47423:4.5.0.2;Target=augustus_masked-scaffold116|size528324-abinit-gene-2.19-mRNA-1 1262 1401 +;Gap=M140
scaffold116|size528324	augustus_masked	match_part	193589	193651	0.96	-	.	ID=scaffold116|size528324:hsp:95882:4.5.0.2;Parent=scaffold116|size528324:hit:47423:4.5.0.2;Target=augustus_masked-scaffold116|size528324-abinit-gene-2.19-mRNA-1 1199 1261 +;Gap=M63
scaffold116|size528324	augustus_masked	match_part	193438	193500	0.96	-	.	ID=scaffold116|size528324:hsp:95883:4.5.0.2;Parent=scaffold116|size528324:hit:47423:4.5.0.2;Target=augustus_masked-scaffold116|size528324-abinit-gene-2.19-mRNA-1 1136 1198 +;Gap=M63
scaffold116|size528324	augustus_masked	match_part	193324	193362	0.96	-	.	ID=scaffold116|size528324:hsp:95884:4.5.0.2;Parent=scaffold116|size528324:hit:47423:4.5.0.2;Target=augustus_masked-scaffold116|size528324-abinit-gene-2.19-mRNA-1 1097 1135 +;Gap=M39
scaffold116|size528324	augustus_masked	match_part	193073	193235	0.96	-	.	ID=scaffold116|size528324:hsp:95885:4.5.0.2;Parent=scaffold116|size528324:hit:47423:4.5.0.2;Target=augustus_masked-scaffold116|size528324-abinit-gene-2.19-mRNA-1 934 1096 +;Gap=M163
scaffold116|size528324	augustus_masked	match_part	192979	192989	0.96	-	.	ID=scaffold116|size528324:hsp:95886:4.5.0.2;Parent=scaffold116|size528324:hit:47423:4.5.0.2;Target=augustus_masked-scaffold116|size528324-abinit-gene-2.19-mRNA-1 923 933 +;Gap=M11
scaffold116|size528324	augustus_masked	match_part	192769	192883	0.96	-	.	ID=scaffold116|size528324:hsp:95887:4.5.0.2;Parent=scaffold116|size528324:hit:47423:4.5.0.2;Target=augustus_masked-scaffold116|size528324-abinit-gene-2.19-mRNA-1 808 922 +;Gap=M115
scaffold116|size528324	augustus_masked	match_part	192652	192681	0.96	-	.	ID=scaffold116|size528324:hsp:95888:4.5.0.2;Parent=scaffold116|size528324:hit:47423:4.5.0.2;Target=augustus_masked-scaffold116|size528324-abinit-gene-2.19-mRNA-1 778 807 +;Gap=M30
scaffold116|size528324	augustus_masked	match_part	192481	192568	0.96	-	.	ID=scaffold116|size528324:hsp:95889:4.5.0.2;Parent=scaffold116|size528324:hit:47423:4.5.0.2;Target=augustus_masked-scaffold116|size528324-abinit-gene-2.19-mRNA-1 690 777 +;Gap=M88
scaffold116|size528324	augustus_masked	match_part	192252	192391	0.96	-	.	ID=scaffold116|size528324:hsp:95890:4.5.0.2;Parent=scaffold116|size528324:hit:47423:4.5.0.2;Target=augustus_masked-scaffold116|size528324-abinit-gene-2.19-mRNA-1 550 689 +;Gap=M140
scaffold116|size528324	augustus_masked	match_part	192091	192171	0.96	-	.	ID=scaffold116|size528324:hsp:95891:4.5.0.2;Parent=scaffold116|size528324:hit:47423:4.5.0.2;Target=augustus_masked-scaffold116|size528324-abinit-gene-2.19-mRNA-1 469 549 +;Gap=M81
scaffold116|size528324	augustus_masked	match_part	191912	192005	0.96	-	.	ID=scaffold116|size528324:hsp:95892:4.5.0.2;Parent=scaffold116|size528324:hit:47423:4.5.0.2;Target=augustus_masked-scaffold116|size528324-abinit-gene-2.19-mRNA-1 375 468 +;Gap=M94
scaffold116|size528324	augustus_masked	match_part	191452	191825	0.96	-	.	ID=scaffold116|size528324:hsp:95893:4.5.0.2;Parent=scaffold116|size528324:hit:47423:4.5.0.2;Target=augustus_masked-scaffold116|size528324-abinit-gene-2.19-mRNA-1 1 374 +;Gap=M374
scaffold116|size528324	augustus_masked	match	204801	205307	0.43	+	.	ID=scaffold116|size528324:hit:47424:4.5.0.2;Name=augustus_masked-scaffold116|size528324-abinit-gene-2.20-mRNA-1
scaffold116|size528324	augustus_masked	match_part	204801	205307	0.43	+	.	ID=scaffold116|size528324:hsp:95894:4.5.0.2;Parent=scaffold116|size528324:hit:47424:4.5.0.2;Target=augustus_masked-scaffold116|size528324-abinit-gene-2.20-mRNA-1 1 507 +;Gap=M507
scaffold116|size528324	augustus_masked	match	221200	222285	0.99	+	.	ID=scaffold116|size528324:hit:47425:4.5.0.2;Name=augustus_masked-scaffold116|size528324-abinit-gene-2.21-mRNA-1
scaffold116|size528324	augustus_masked	match_part	221200	222285	0.99	+	.	ID=scaffold116|size528324:hsp:95895:4.5.0.2;Parent=scaffold116|size528324:hit:47425:4.5.0.2;Target=augustus_masked-scaffold116|size528324-abinit-gene-2.21-mRNA-1 1 1086 +;Gap=M1086
scaffold116|size528324	augustus_masked	match	222887	223381	0.59	+	.	ID=scaffold116|size528324:hit:47426:4.5.0.2;Name=augustus_masked-scaffold116|size528324-abinit-gene-2.22-mRNA-1
scaffold116|size528324	augustus_masked	match_part	222887	223381	0.59	+	.	ID=scaffold116|size528324:hsp:95896:4.5.0.2;Parent=scaffold116|size528324:hit:47426:4.5.0.2;Target=augustus_masked-scaffold116|size528324-abinit-gene-2.22-mRNA-1 1 495 +;Gap=M495
scaffold116|size528324	augustus_masked	match	223731	226166	0.55	+	.	ID=scaffold116|size528324:hit:47427:4.5.0.2;Name=augustus_masked-scaffold116|size528324-abinit-gene-2.23-mRNA-1
scaffold116|size528324	augustus_masked	match_part	223731	226166	0.55	+	.	ID=scaffold116|size528324:hsp:95897:4.5.0.2;Parent=scaffold116|size528324:hit:47427:4.5.0.2;Target=augustus_masked-scaffold116|size528324-abinit-gene-2.23-mRNA-1 1 2436 +;Gap=M2436
scaffold116|size528324	augustus_masked	match	240980	243805	0.93	+	.	ID=scaffold116|size528324:hit:47428:4.5.0.2;Name=augustus_masked-scaffold116|size528324-abinit-gene-2.24-mRNA-1
scaffold116|size528324	augustus_masked	match_part	240980	243805	0.93	+	.	ID=scaffold116|size528324:hsp:95898:4.5.0.2;Parent=scaffold116|size528324:hit:47428:4.5.0.2;Target=augustus_masked-scaffold116|size528324-abinit-gene-2.24-mRNA-1 1 2826 +;Gap=M2826
scaffold116|size528324	augustus_masked	match	246503	248119	0.74	+	.	ID=scaffold116|size528324:hit:47429:4.5.0.2;Name=augustus_masked-scaffold116|size528324-abinit-gene-2.25-mRNA-1
scaffold116|size528324	augustus_masked	match_part	246503	246725	0.74	+	.	ID=scaffold116|size528324:hsp:95899:4.5.0.2;Parent=scaffold116|size528324:hit:47429:4.5.0.2;Target=augustus_masked-scaffold116|size528324-abinit-gene-2.25-mRNA-1 1 223 +;Gap=M223
scaffold116|size528324	augustus_masked	match_part	247035	247391	0.74	+	.	ID=scaffold116|size528324:hsp:95900:4.5.0.2;Parent=scaffold116|size528324:hit:47429:4.5.0.2;Target=augustus_masked-scaffold116|size528324-abinit-gene-2.25-mRNA-1 224 580 +;Gap=M357
scaffold116|size528324	augustus_masked	match_part	247482	248119	0.74	+	.	ID=scaffold116|size528324:hsp:95901:4.5.0.2;Parent=scaffold116|size528324:hit:47429:4.5.0.2;Target=augustus_masked-scaffold116|size528324-abinit-gene-2.25-mRNA-1 581 1218 +;Gap=M638
scaffold116|size528324	augustus_masked	match	253901	254260	0.47	+	.	ID=scaffold116|size528324:hit:47430:4.5.0.2;Name=augustus_masked-scaffold116|size528324-abinit-gene-2.26-mRNA-1
scaffold116|size528324	augustus_masked	match_part	253901	254260	0.47	+	.	ID=scaffold116|size528324:hsp:95902:4.5.0.2;Parent=scaffold116|size528324:hit:47430:4.5.0.2;Target=augustus_masked-scaffold116|size528324-abinit-gene-2.26-mRNA-1 1 360 +;Gap=M360
scaffold116|size528324	augustus_masked	match	256041	257894	0.6	+	.	ID=scaffold116|size528324:hit:47431:4.5.0.2;Name=augustus_masked-scaffold116|size528324-abinit-gene-2.27-mRNA-1
scaffold116|size528324	augustus_masked	match_part	256041	257894	0.6	+	.	ID=scaffold116|size528324:hsp:95903:4.5.0.2;Parent=scaffold116|size528324:hit:47431:4.5.0.2;Target=augustus_masked-scaffold116|size528324-abinit-gene-2.27-mRNA-1 1 1854 +;Gap=M1854
scaffold116|size528324	augustus_masked	match	237469	240303	1	-	.	ID=scaffold116|size528324:hit:47432:4.5.0.2;Name=augustus_masked-scaffold116|size528324-abinit-gene-2.28-mRNA-1
scaffold116|size528324	augustus_masked	match_part	237469	240303	1	-	.	ID=scaffold116|size528324:hsp:95904:4.5.0.2;Parent=scaffold116|size528324:hit:47432:4.5.0.2;Target=augustus_masked-scaffold116|size528324-abinit-gene-2.28-mRNA-1 1 2835 +;Gap=M2835
scaffold116|size528324	augustus_masked	match	244139	246080	0.92	-	.	ID=scaffold116|size528324:hit:47433:4.5.0.2;Name=augustus_masked-scaffold116|size528324-abinit-gene-2.29-mRNA-1
scaffold116|size528324	augustus_masked	match_part	244419	246080	0.92	-	.	ID=scaffold116|size528324:hsp:95905:4.5.0.2;Parent=scaffold116|size528324:hit:47433:4.5.0.2;Target=augustus_masked-scaffold116|size528324-abinit-gene-2.29-mRNA-1 184 1845 +;Gap=M1662
scaffold116|size528324	augustus_masked	match_part	244139	244321	0.92	-	.	ID=scaffold116|size528324:hsp:95906:4.5.0.2;Parent=scaffold116|size528324:hit:47433:4.5.0.2;Target=augustus_masked-scaffold116|size528324-abinit-gene-2.29-mRNA-1 1 183 +;Gap=M183
scaffold116|size528324	augustus_masked	match	248220	249744	1	-	.	ID=scaffold116|size528324:hit:47434:4.5.0.2;Name=augustus_masked-scaffold116|size528324-abinit-gene-2.30-mRNA-1
scaffold116|size528324	augustus_masked	match_part	249132	249744	1	-	.	ID=scaffold116|size528324:hsp:95907:4.5.0.2;Parent=scaffold116|size528324:hit:47434:4.5.0.2;Target=augustus_masked-scaffold116|size528324-abinit-gene-2.30-mRNA-1 675 1287 +;Gap=M613
scaffold116|size528324	augustus_masked	match_part	248220	248893	1	-	.	ID=scaffold116|size528324:hsp:95908:4.5.0.2;Parent=scaffold116|size528324:hit:47434:4.5.0.2;Target=augustus_masked-scaffold116|size528324-abinit-gene-2.30-mRNA-1 1 674 +;Gap=M674
scaffold116|size528324	model_gff:maker	match	246364	248169	7255	+	.	ID=scaffold116|size528324:hit:47435:4.5.0.2;Name=maker-scaffold116|size528324-exonerate_est2genome-gene-2.7-mRNA-1;score=7255
scaffold116|size528324	model_gff:maker	match_part	246364	246725	.	+	.	ID=scaffold116|size528324:hsp:95909:4.5.0.2;Parent=scaffold116|size528324:hit:47435:4.5.0.2;Target=maker-scaffold116|size528324-exonerate_est2genome-gene-2.7-mRNA-1 1 362 +;Gap=M362
scaffold116|size528324	model_gff:maker	match_part	246976	247391	.	+	.	ID=scaffold116|size528324:hsp:95910:4.5.0.2;Parent=scaffold116|size528324:hit:47435:4.5.0.2;Target=maker-scaffold116|size528324-exonerate_est2genome-gene-2.7-mRNA-1 363 778 +;Gap=M416
scaffold116|size528324	model_gff:maker	match_part	247482	248169	.	+	.	ID=scaffold116|size528324:hsp:95911:4.5.0.2;Parent=scaffold116|size528324:hit:47435:4.5.0.2;Target=maker-scaffold116|size528324-exonerate_est2genome-gene-2.7-mRNA-1 779 1466 +;Gap=M688
scaffold116|size528324	model_gff:maker	match	246364	248169	8521	+	.	ID=scaffold116|size528324:hit:47436:4.5.0.2;Name=maker-scaffold116|size528324-exonerate_est2genome-gene-2.7-mRNA-2;score=8521
scaffold116|size528324	model_gff:maker	match_part	246364	247391	.	+	.	ID=scaffold116|size528324:hsp:95912:4.5.0.2;Parent=scaffold116|size528324:hit:47436:4.5.0.2;Target=maker-scaffold116|size528324-exonerate_est2genome-gene-2.7-mRNA-2 689 1716 +;Gap=M1028
scaffold116|size528324	model_gff:maker	match_part	247482	248169	.	+	.	ID=scaffold116|size528324:hsp:95913:4.5.0.2;Parent=scaffold116|size528324:hit:47436:4.5.0.2;Target=maker-scaffold116|size528324-exonerate_est2genome-gene-2.7-mRNA-2 1 688 +;Gap=M688
scaffold116|size528324	model_gff:maker	match	248068	249847	8900	-	.	ID=scaffold116|size528324:hit:47437:4.5.0.2;Name=maker-scaffold116|size528324-exonerate_est2genome-gene-2.8-mRNA-1;score=8900
scaffold116|size528324	model_gff:maker	match_part	248068	249847	.	-	.	ID=scaffold116|size528324:hsp:95914:4.5.0.2;Parent=scaffold116|size528324:hit:47437:4.5.0.2;Target=maker-scaffold116|size528324-exonerate_est2genome-gene-2.8-mRNA-1 1 1780 +;Gap=M1780
scaffold116|size528324	model_gff:maker	match	223629	226166	2466	+	.	ID=scaffold116|size528324:hit:47438:4.5.0.2;Name=maker-scaffold116|size528324-exonerate_protein2genome-gene-2.0-mRNA-1;score=2466
scaffold116|size528324	model_gff:maker	match_part	223629	224391	.	+	.	ID=scaffold116|size528324:hsp:95915:4.5.0.2;Parent=scaffold116|size528324:hit:47438:4.5.0.2;Target=maker-scaffold116|size528324-exonerate_protein2genome-gene-2.0-mRNA-1 1 763 +;Gap=M763
scaffold116|size528324	model_gff:maker	match_part	224464	226166	.	+	.	ID=scaffold116|size528324:hsp:95916:4.5.0.2;Parent=scaffold116|size528324:hit:47438:4.5.0.2;Target=maker-scaffold116|size528324-exonerate_protein2genome-gene-2.0-mRNA-1 764 2466 +;Gap=M1703
scaffold116|size528324	model_gff:maker	match	224790	226166	1290	+	.	ID=scaffold116|size528324:hit:47439:4.5.0.2;Name=maker-scaffold116|size528324-exonerate_protein2genome-gene-2.0-mRNA-2;score=1290
scaffold116|size528324	model_gff:maker	match_part	224790	225316	.	+	.	ID=scaffold116|size528324:hsp:95917:4.5.0.2;Parent=scaffold116|size528324:hit:47439:4.5.0.2;Target=maker-scaffold116|size528324-exonerate_protein2genome-gene-2.0-mRNA-2 1 527 +;Gap=M527
scaffold116|size528324	model_gff:maker	match_part	225404	226166	.	+	.	ID=scaffold116|size528324:hsp:95918:4.5.0.2;Parent=scaffold116|size528324:hit:47439:4.5.0.2;Target=maker-scaffold116|size528324-exonerate_protein2genome-gene-2.0-mRNA-2 528 1290 +;Gap=M763
scaffold116|size528324	model_gff:maker	match	225315	226166	810	+	.	ID=scaffold116|size528324:hit:47440:4.5.0.2;Name=maker-scaffold116|size528324-exonerate_protein2genome-gene-2.0-mRNA-3;score=810
scaffold116|size528324	model_gff:maker	match_part	225315	225536	.	+	.	ID=scaffold116|size528324:hsp:95919:4.5.0.2;Parent=scaffold116|size528324:hit:47440:4.5.0.2;Target=maker-scaffold116|size528324-exonerate_protein2genome-gene-2.0-mRNA-3 1 222 +;Gap=M222
scaffold116|size528324	model_gff:maker	match_part	225579	226166	.	+	.	ID=scaffold116|size528324:hsp:95920:4.5.0.2;Parent=scaffold116|size528324:hit:47440:4.5.0.2;Target=maker-scaffold116|size528324-exonerate_protein2genome-gene-2.0-mRNA-3 223 810 +;Gap=M588
scaffold116|size528324	model_gff:maker	match	223629	226166	2538	+	.	ID=scaffold116|size528324:hit:47441:4.5.0.2;Name=maker-scaffold116|size528324-exonerate_protein2genome-gene-2.0-mRNA-4;score=2538
scaffold116|size528324	model_gff:maker	match_part	223629	226166	.	+	.	ID=scaffold116|size528324:hsp:95921:4.5.0.2;Parent=scaffold116|size528324:hit:47441:4.5.0.2;Target=maker-scaffold116|size528324-exonerate_protein2genome-gene-2.0-mRNA-4 1 2538 +;Gap=M2538
scaffold116|size528324	model_gff:maker	match	224790	226166	1377	+	.	ID=scaffold116|size528324:hit:47442:4.5.0.2;Name=maker-scaffold116|size528324-exonerate_protein2genome-gene-2.0-mRNA-5;score=1377
scaffold116|size528324	model_gff:maker	match_part	224790	226166	.	+	.	ID=scaffold116|size528324:hsp:95922:4.5.0.2;Parent=scaffold116|size528324:hit:47442:4.5.0.2;Target=maker-scaffold116|size528324-exonerate_protein2genome-gene-2.0-mRNA-5 1 1377 +;Gap=M1377
scaffold116|size528324	model_gff:maker	match	225315	226166	852	+	.	ID=scaffold116|size528324:hit:47443:4.5.0.2;Name=maker-scaffold116|size528324-exonerate_protein2genome-gene-2.0-mRNA-6;score=852
scaffold116|size528324	model_gff:maker	match_part	225315	226166	.	+	.	ID=scaffold116|size528324:hsp:95923:4.5.0.2;Parent=scaffold116|size528324:hit:47443:4.5.0.2;Target=maker-scaffold116|size528324-exonerate_protein2genome-gene-2.0-mRNA-6 1 852 +;Gap=M852
scaffold116|size528324	model_gff:maker	match	225612	226166	555	+	.	ID=scaffold116|size528324:hit:47444:4.5.0.2;Name=maker-scaffold116|size528324-exonerate_protein2genome-gene-2.0-mRNA-7;score=555
scaffold116|size528324	model_gff:maker	match_part	225612	226166	.	+	.	ID=scaffold116|size528324:hsp:95924:4.5.0.2;Parent=scaffold116|size528324:hit:47444:4.5.0.2;Target=maker-scaffold116|size528324-exonerate_protein2genome-gene-2.0-mRNA-7 1 555 +;Gap=M555
scaffold116|size528324	model_gff:maker	match	226051	226548	498	+	.	ID=scaffold116|size528324:hit:47445:4.5.0.2;Name=maker-scaffold116|size528324-exonerate_protein2genome-gene-2.0-mRNA-8;score=498
scaffold116|size528324	model_gff:maker	match_part	226051	226548	.	+	.	ID=scaffold116|size528324:hsp:95925:4.5.0.2;Parent=scaffold116|size528324:hit:47445:4.5.0.2;Target=maker-scaffold116|size528324-exonerate_protein2genome-gene-2.0-mRNA-8 1 498 +;Gap=M498
scaffold116|size528324	model_gff:maker	match	226198	226548	351	+	.	ID=scaffold116|size528324:hit:47446:4.5.0.2;Name=maker-scaffold116|size528324-exonerate_protein2genome-gene-2.0-mRNA-9;score=351
scaffold116|size528324	model_gff:maker	match_part	226198	226548	.	+	.	ID=scaffold116|size528324:hsp:95926:4.5.0.2;Parent=scaffold116|size528324:hit:47446:4.5.0.2;Target=maker-scaffold116|size528324-exonerate_protein2genome-gene-2.0-mRNA-9 1 351 +;Gap=M351
scaffold116|size528324	model_gff:maker	match	226294	226548	255	+	.	ID=scaffold116|size528324:hit:47447:4.5.0.2;Name=maker-scaffold116|size528324-exonerate_protein2genome-gene-2.0-mRNA-10;score=255
scaffold116|size528324	model_gff:maker	match_part	226294	226548	.	+	.	ID=scaffold116|size528324:hsp:95927:4.5.0.2;Parent=scaffold116|size528324:hit:47447:4.5.0.2;Target=maker-scaffold116|size528324-exonerate_protein2genome-gene-2.0-mRNA-10 1 255 +;Gap=M255
scaffold116|size528324	model_gff:maker	match	240983	243805	2403	+	.	ID=scaffold116|size528324:hit:47448:4.5.0.2;Name=maker-scaffold116|size528324-exonerate_protein2genome-gene-2.1-mRNA-1;score=2403
scaffold116|size528324	model_gff:maker	match_part	240983	242562	.	+	.	ID=scaffold116|size528324:hsp:95928:4.5.0.2;Parent=scaffold116|size528324:hit:47448:4.5.0.2;Target=maker-scaffold116|size528324-exonerate_protein2genome-gene-2.1-mRNA-1 1 1580 +;Gap=M1580
scaffold116|size528324	model_gff:maker	match_part	242923	243017	.	+	.	ID=scaffold116|size528324:hsp:95929:4.5.0.2;Parent=scaffold116|size528324:hit:47448:4.5.0.2;Target=maker-scaffold116|size528324-exonerate_protein2genome-gene-2.1-mRNA-1 1581 1675 +;Gap=M95
scaffold116|size528324	model_gff:maker	match_part	243078	243805	.	+	.	ID=scaffold116|size528324:hsp:95930:4.5.0.2;Parent=scaffold116|size528324:hit:47448:4.5.0.2;Target=maker-scaffold116|size528324-exonerate_protein2genome-gene-2.1-mRNA-1 1676 2403 +;Gap=M728
scaffold116|size528324	model_gff:maker	match	255568	257894	2256	+	.	ID=scaffold116|size528324:hit:47449:4.5.0.2;Name=maker-scaffold116|size528324-exonerate_protein2genome-gene-2.3-mRNA-1;score=2256
scaffold116|size528324	model_gff:maker	match_part	255568	255757	.	+	.	ID=scaffold116|size528324:hsp:95931:4.5.0.2;Parent=scaffold116|size528324:hit:47449:4.5.0.2;Target=maker-scaffold116|size528324-exonerate_protein2genome-gene-2.3-mRNA-1 1 190 +;Gap=M190
scaffold116|size528324	model_gff:maker	match_part	255829	257894	.	+	.	ID=scaffold116|size528324:hsp:95932:4.5.0.2;Parent=scaffold116|size528324:hit:47449:4.5.0.2;Target=maker-scaffold116|size528324-exonerate_protein2genome-gene-2.3-mRNA-1 191 2256 +;Gap=M2066
scaffold116|size528324	model_gff:maker	match	256155	257894	1662	+	.	ID=scaffold116|size528324:hit:47450:4.5.0.2;Name=maker-scaffold116|size528324-exonerate_protein2genome-gene-2.3-mRNA-2;score=1662
scaffold116|size528324	model_gff:maker	match_part	256155	256663	.	+	.	ID=scaffold116|size528324:hsp:95933:4.5.0.2;Parent=scaffold116|size528324:hit:47450:4.5.0.2;Target=maker-scaffold116|size528324-exonerate_protein2genome-gene-2.3-mRNA-2 1 509 +;Gap=M509
scaffold116|size528324	model_gff:maker	match_part	256742	257894	.	+	.	ID=scaffold116|size528324:hsp:95934:4.5.0.2;Parent=scaffold116|size528324:hit:47450:4.5.0.2;Target=maker-scaffold116|size528324-exonerate_protein2genome-gene-2.3-mRNA-2 510 1662 +;Gap=M1153
scaffold116|size528324	model_gff:maker	match	256542	257894	1311	+	.	ID=scaffold116|size528324:hit:47451:4.5.0.2;Name=maker-scaffold116|size528324-exonerate_protein2genome-gene-2.3-mRNA-3;score=1311
scaffold116|size528324	model_gff:maker	match_part	256542	256883	.	+	.	ID=scaffold116|size528324:hsp:95935:4.5.0.2;Parent=scaffold116|size528324:hit:47451:4.5.0.2;Target=maker-scaffold116|size528324-exonerate_protein2genome-gene-2.3-mRNA-3 1 342 +;Gap=M342
scaffold116|size528324	model_gff:maker	match_part	256926	257894	.	+	.	ID=scaffold116|size528324:hsp:95936:4.5.0.2;Parent=scaffold116|size528324:hit:47451:4.5.0.2;Target=maker-scaffold116|size528324-exonerate_protein2genome-gene-2.3-mRNA-3 343 1311 +;Gap=M969
scaffold116|size528324	model_gff:maker	match	256155	257894	1740	+	.	ID=scaffold116|size528324:hit:47452:4.5.0.2;Name=maker-scaffold116|size528324-exonerate_protein2genome-gene-2.3-mRNA-4;score=1740
scaffold116|size528324	model_gff:maker	match_part	256155	257894	.	+	.	ID=scaffold116|size528324:hsp:95937:4.5.0.2;Parent=scaffold116|size528324:hit:47452:4.5.0.2;Target=maker-scaffold116|size528324-exonerate_protein2genome-gene-2.3-mRNA-4 1 1740 +;Gap=M1740
scaffold116|size528324	model_gff:maker	match	256446	257894	1449	+	.	ID=scaffold116|size528324:hit:47453:4.5.0.2;Name=maker-scaffold116|size528324-exonerate_protein2genome-gene-2.3-mRNA-5;score=1449
scaffold116|size528324	model_gff:maker	match_part	256446	257894	.	+	.	ID=scaffold116|size528324:hsp:95938:4.5.0.2;Parent=scaffold116|size528324:hit:47453:4.5.0.2;Target=maker-scaffold116|size528324-exonerate_protein2genome-gene-2.3-mRNA-5 1 1449 +;Gap=M1449
scaffold116|size528324	model_gff:maker	match	256662	257894	1233	+	.	ID=scaffold116|size528324:hit:47454:4.5.0.2;Name=maker-scaffold116|size528324-exonerate_protein2genome-gene-2.3-mRNA-6;score=1233
scaffold116|size528324	model_gff:maker	match_part	256662	257894	.	+	.	ID=scaffold116|size528324:hsp:95939:4.5.0.2;Parent=scaffold116|size528324:hit:47454:4.5.0.2;Target=maker-scaffold116|size528324-exonerate_protein2genome-gene-2.3-mRNA-6 1 1233 +;Gap=M1233
scaffold116|size528324	model_gff:maker	match	256959	257894	936	+	.	ID=scaffold116|size528324:hit:47455:4.5.0.2;Name=maker-scaffold116|size528324-exonerate_protein2genome-gene-2.3-mRNA-7;score=936
scaffold116|size528324	model_gff:maker	match_part	256959	257894	.	+	.	ID=scaffold116|size528324:hsp:95940:4.5.0.2;Parent=scaffold116|size528324:hit:47455:4.5.0.2;Target=maker-scaffold116|size528324-exonerate_protein2genome-gene-2.3-mRNA-7 1 936 +;Gap=M936
scaffold116|size528324	model_gff:maker	match	257310	257894	585	+	.	ID=scaffold116|size528324:hit:47456:4.5.0.2;Name=maker-scaffold116|size528324-exonerate_protein2genome-gene-2.3-mRNA-8;score=585
scaffold116|size528324	model_gff:maker	match_part	257310	257894	.	+	.	ID=scaffold116|size528324:hsp:95941:4.5.0.2;Parent=scaffold116|size528324:hit:47456:4.5.0.2;Target=maker-scaffold116|size528324-exonerate_protein2genome-gene-2.3-mRNA-8 1 585 +;Gap=M585
scaffold116|size528324	model_gff:maker	match	257544	257894	351	+	.	ID=scaffold116|size528324:hit:47457:4.5.0.2;Name=maker-scaffold116|size528324-exonerate_protein2genome-gene-2.3-mRNA-9;score=351
scaffold116|size528324	model_gff:maker	match_part	257544	257894	.	+	.	ID=scaffold116|size528324:hsp:95942:4.5.0.2;Parent=scaffold116|size528324:hit:47457:4.5.0.2;Target=maker-scaffold116|size528324-exonerate_protein2genome-gene-2.3-mRNA-9 1 351 +;Gap=M351
scaffold116|size528324	model_gff:maker	match	257640	257894	255	+	.	ID=scaffold116|size528324:hit:47458:4.5.0.2;Name=maker-scaffold116|size528324-exonerate_protein2genome-gene-2.3-mRNA-10;score=255
scaffold116|size528324	model_gff:maker	match_part	257640	257894	.	+	.	ID=scaffold116|size528324:hsp:95943:4.5.0.2;Parent=scaffold116|size528324:hit:47458:4.5.0.2;Target=maker-scaffold116|size528324-exonerate_protein2genome-gene-2.3-mRNA-10 1 255 +;Gap=M255
scaffold116|size528324	model_gff:maker	match	257356	257607	252	+	.	ID=scaffold116|size528324:hit:47459:4.5.0.2;Name=maker-scaffold116|size528324-exonerate_protein2genome-gene-2.3-mRNA-11;score=252
scaffold116|size528324	model_gff:maker	match_part	257356	257607	.	+	.	ID=scaffold116|size528324:hsp:95944:4.5.0.2;Parent=scaffold116|size528324:hit:47459:4.5.0.2;Target=maker-scaffold116|size528324-exonerate_protein2genome-gene-2.3-mRNA-11 1 252 +;Gap=M252
scaffold116|size528324	model_gff:maker	match	192079	194882	1526	-	.	ID=scaffold116|size528324:hit:47460:4.5.0.2;Name=maker-scaffold116|size528324-exonerate_protein2genome-gene-2.5-mRNA-1;score=1526
scaffold116|size528324	model_gff:maker	match_part	194481	194882	.	-	.	ID=scaffold116|size528324:hsp:95945:4.5.0.2;Parent=scaffold116|size528324:hit:47460:4.5.0.2;Target=maker-scaffold116|size528324-exonerate_protein2genome-gene-2.5-mRNA-1 1125 1526 +;Gap=M402
scaffold116|size528324	model_gff:maker	match_part	194285	194362	.	-	.	ID=scaffold116|size528324:hsp:95946:4.5.0.2;Parent=scaffold116|size528324:hit:47460:4.5.0.2;Target=maker-scaffold116|size528324-exonerate_protein2genome-gene-2.5-mRNA-1 1047 1124 +;Gap=M78
scaffold116|size528324	model_gff:maker	match_part	194125	194200	.	-	.	ID=scaffold116|size528324:hsp:95947:4.5.0.2;Parent=scaffold116|size528324:hit:47460:4.5.0.2;Target=maker-scaffold116|size528324-exonerate_protein2genome-gene-2.5-mRNA-1 971 1046 +;Gap=M76
scaffold116|size528324	model_gff:maker	match_part	193961	194046	.	-	.	ID=scaffold116|size528324:hsp:95948:4.5.0.2;Parent=scaffold116|size528324:hit:47460:4.5.0.2;Target=maker-scaffold116|size528324-exonerate_protein2genome-gene-2.5-mRNA-1 885 970 +;Gap=M86
scaffold116|size528324	model_gff:maker	match_part	193734	193873	.	-	.	ID=scaffold116|size528324:hsp:95949:4.5.0.2;Parent=scaffold116|size528324:hit:47460:4.5.0.2;Target=maker-scaffold116|size528324-exonerate_protein2genome-gene-2.5-mRNA-1 745 884 +;Gap=M140
scaffold116|size528324	model_gff:maker	match_part	193589	193651	.	-	.	ID=scaffold116|size528324:hsp:95950:4.5.0.2;Parent=scaffold116|size528324:hit:47460:4.5.0.2;Target=maker-scaffold116|size528324-exonerate_protein2genome-gene-2.5-mRNA-1 682 744 +;Gap=M63
scaffold116|size528324	model_gff:maker	match_part	193438	193500	.	-	.	ID=scaffold116|size528324:hsp:95951:4.5.0.2;Parent=scaffold116|size528324:hit:47460:4.5.0.2;Target=maker-scaffold116|size528324-exonerate_protein2genome-gene-2.5-mRNA-1 619 681 +;Gap=M63
scaffold116|size528324	model_gff:maker	match_part	193324	193362	.	-	.	ID=scaffold116|size528324:hsp:95952:4.5.0.2;Parent=scaffold116|size528324:hit:47460:4.5.0.2;Target=maker-scaffold116|size528324-exonerate_protein2genome-gene-2.5-mRNA-1 580 618 +;Gap=M39
scaffold116|size528324	model_gff:maker	match_part	193073	193235	.	-	.	ID=scaffold116|size528324:hsp:95953:4.5.0.2;Parent=scaffold116|size528324:hit:47460:4.5.0.2;Target=maker-scaffold116|size528324-exonerate_protein2genome-gene-2.5-mRNA-1 417 579 +;Gap=M163
scaffold116|size528324	model_gff:maker	match_part	192769	192989	.	-	.	ID=scaffold116|size528324:hsp:95954:4.5.0.2;Parent=scaffold116|size528324:hit:47460:4.5.0.2;Target=maker-scaffold116|size528324-exonerate_protein2genome-gene-2.5-mRNA-1 196 416 +;Gap=M221
scaffold116|size528324	model_gff:maker	match_part	192652	192681	.	-	.	ID=scaffold116|size528324:hsp:95955:4.5.0.2;Parent=scaffold116|size528324:hit:47460:4.5.0.2;Target=maker-scaffold116|size528324-exonerate_protein2genome-gene-2.5-mRNA-1 166 195 +;Gap=M30
scaffold116|size528324	model_gff:maker	match_part	192481	192568	.	-	.	ID=scaffold116|size528324:hsp:95956:4.5.0.2;Parent=scaffold116|size528324:hit:47460:4.5.0.2;Target=maker-scaffold116|size528324-exonerate_protein2genome-gene-2.5-mRNA-1 78 165 +;Gap=M88
scaffold116|size528324	model_gff:maker	match_part	192079	192155	.	-	.	ID=scaffold116|size528324:hsp:95957:4.5.0.2;Parent=scaffold116|size528324:hit:47460:4.5.0.2;Target=maker-scaffold116|size528324-exonerate_protein2genome-gene-2.5-mRNA-1 1 77 +;Gap=M77
scaffold116|size528324	model_gff:maker	match	191453	192574	821	-	.	ID=scaffold116|size528324:hit:47461:4.5.0.2;Name=maker-scaffold116|size528324-exonerate_protein2genome-gene-2.5-mRNA-2;score=821
scaffold116|size528324	model_gff:maker	match_part	192473	192574	.	-	.	ID=scaffold116|size528324:hsp:95958:4.5.0.2;Parent=scaffold116|size528324:hit:47461:4.5.0.2;Target=maker-scaffold116|size528324-exonerate_protein2genome-gene-2.5-mRNA-2 720 821 +;Gap=M102
scaffold116|size528324	model_gff:maker	match_part	191453	192171	.	-	.	ID=scaffold116|size528324:hsp:95959:4.5.0.2;Parent=scaffold116|size528324:hit:47461:4.5.0.2;Target=maker-scaffold116|size528324-exonerate_protein2genome-gene-2.5-mRNA-2 1 719 +;Gap=M719
scaffold116|size528324	snap_masked	match	189273	190901	102.448	+	.	ID=scaffold116|size528324:hit:47462:4.5.0.2;Name=snap_masked-scaffold116|size528324-abinit-gene-2.0-mRNA-1
scaffold116|size528324	snap_masked	match_part	189273	190901	102.448	+	.	ID=scaffold116|size528324:hsp:95960:4.5.0.2;Parent=scaffold116|size528324:hit:47462:4.5.0.2;Target=snap_masked-scaffold116|size528324-abinit-gene-2.0-mRNA-1 1 1629 +;Gap=M1629
scaffold116|size528324	snap_masked	match	191452	193183	65.071	-	.	ID=scaffold116|size528324:hit:47463:4.5.0.2;Name=snap_masked-scaffold116|size528324-abinit-gene-2.1-mRNA-1
scaffold116|size528324	snap_masked	match_part	193107	193183	-0.027	-	.	ID=scaffold116|size528324:hsp:95961:4.5.0.2;Parent=scaffold116|size528324:hit:47463:4.5.0.2;Target=snap_masked-scaffold116|size528324-abinit-gene-2.1-mRNA-1 923 999 +;Gap=M77
scaffold116|size528324	snap_masked	match_part	192769	192883	10.151	-	.	ID=scaffold116|size528324:hsp:95962:4.5.0.2;Parent=scaffold116|size528324:hit:47463:4.5.0.2;Target=snap_masked-scaffold116|size528324-abinit-gene-2.1-mRNA-1 808 922 +;Gap=M115
scaffold116|size528324	snap_masked	match_part	192652	192681	7.492	-	.	ID=scaffold116|size528324:hsp:95963:4.5.0.2;Parent=scaffold116|size528324:hit:47463:4.5.0.2;Target=snap_masked-scaffold116|size528324-abinit-gene-2.1-mRNA-1 778 807 +;Gap=M30
scaffold116|size528324	snap_masked	match_part	192481	192568	4.406	-	.	ID=scaffold116|size528324:hsp:95964:4.5.0.2;Parent=scaffold116|size528324:hit:47463:4.5.0.2;Target=snap_masked-scaffold116|size528324-abinit-gene-2.1-mRNA-1 690 777 +;Gap=M88
scaffold116|size528324	snap_masked	match_part	192252	192391	0.965	-	.	ID=scaffold116|size528324:hsp:95965:4.5.0.2;Parent=scaffold116|size528324:hit:47463:4.5.0.2;Target=snap_masked-scaffold116|size528324-abinit-gene-2.1-mRNA-1 550 689 +;Gap=M140
scaffold116|size528324	snap_masked	match_part	192091	192171	5.271	-	.	ID=scaffold116|size528324:hsp:95966:4.5.0.2;Parent=scaffold116|size528324:hit:47463:4.5.0.2;Target=snap_masked-scaffold116|size528324-abinit-gene-2.1-mRNA-1 469 549 +;Gap=M81
scaffold116|size528324	snap_masked	match_part	191912	192005	6.537	-	.	ID=scaffold116|size528324:hsp:95967:4.5.0.2;Parent=scaffold116|size528324:hit:47463:4.5.0.2;Target=snap_masked-scaffold116|size528324-abinit-gene-2.1-mRNA-1 375 468 +;Gap=M94
scaffold116|size528324	snap_masked	match_part	191452	191825	30.276	-	.	ID=scaffold116|size528324:hsp:95968:4.5.0.2;Parent=scaffold116|size528324:hit:47463:4.5.0.2;Target=snap_masked-scaffold116|size528324-abinit-gene-2.1-mRNA-1 1 374 +;Gap=M374
scaffold116|size528324	snap_masked	match	193320	194594	57.751	-	.	ID=scaffold116|size528324:hit:47464:4.5.0.2;Name=snap_masked-scaffold116|size528324-abinit-gene-2.2-mRNA-1
scaffold116|size528324	snap_masked	match_part	194481	194594	6.583	-	.	ID=scaffold116|size528324:hsp:95969:4.5.0.2;Parent=scaffold116|size528324:hit:47464:4.5.0.2;Target=snap_masked-scaffold116|size528324-abinit-gene-2.2-mRNA-1 583 696 +;Gap=M114
scaffold116|size528324	snap_masked	match_part	194285	194362	14.383	-	.	ID=scaffold116|size528324:hsp:95970:4.5.0.2;Parent=scaffold116|size528324:hit:47464:4.5.0.2;Target=snap_masked-scaffold116|size528324-abinit-gene-2.2-mRNA-1 505 582 +;Gap=M78
scaffold116|size528324	snap_masked	match_part	194125	194200	3.545	-	.	ID=scaffold116|size528324:hsp:95971:4.5.0.2;Parent=scaffold116|size528324:hit:47464:4.5.0.2;Target=snap_masked-scaffold116|size528324-abinit-gene-2.2-mRNA-1 429 504 +;Gap=M76
scaffold116|size528324	snap_masked	match_part	193961	194046	12.375	-	.	ID=scaffold116|size528324:hsp:95972:4.5.0.2;Parent=scaffold116|size528324:hit:47464:4.5.0.2;Target=snap_masked-scaffold116|size528324-abinit-gene-2.2-mRNA-1 343 428 +;Gap=M86
scaffold116|size528324	snap_masked	match_part	193734	193873	-1.583	-	.	ID=scaffold116|size528324:hsp:95973:4.5.0.2;Parent=scaffold116|size528324:hit:47464:4.5.0.2;Target=snap_masked-scaffold116|size528324-abinit-gene-2.2-mRNA-1 203 342 +;Gap=M140
scaffold116|size528324	snap_masked	match_part	193589	193651	7.593	-	.	ID=scaffold116|size528324:hsp:95974:4.5.0.2;Parent=scaffold116|size528324:hit:47464:4.5.0.2;Target=snap_masked-scaffold116|size528324-abinit-gene-2.2-mRNA-1 140 202 +;Gap=M63
scaffold116|size528324	snap_masked	match_part	193438	193500	7.235	-	.	ID=scaffold116|size528324:hsp:95975:4.5.0.2;Parent=scaffold116|size528324:hit:47464:4.5.0.2;Target=snap_masked-scaffold116|size528324-abinit-gene-2.2-mRNA-1 77 139 +;Gap=M63
scaffold116|size528324	snap_masked	match_part	193320	193395	7.620	-	.	ID=scaffold116|size528324:hsp:95976:4.5.0.2;Parent=scaffold116|size528324:hit:47464:4.5.0.2;Target=snap_masked-scaffold116|size528324-abinit-gene-2.2-mRNA-1 1 76 +;Gap=M76
scaffold116|size528324	snap_masked	match	204801	205907	33.866	+	.	ID=scaffold116|size528324:hit:47465:4.5.0.2;Name=snap_masked-scaffold116|size528324-abinit-gene-2.3-mRNA-1
scaffold116|size528324	snap_masked	match_part	204801	205283	16.983	+	.	ID=scaffold116|size528324:hsp:95977:4.5.0.2;Parent=scaffold116|size528324:hit:47465:4.5.0.2;Target=snap_masked-scaffold116|size528324-abinit-gene-2.3-mRNA-1 1 483 +;Gap=M483
scaffold116|size528324	snap_masked	match_part	205398	205907	16.883	+	.	ID=scaffold116|size528324:hsp:95978:4.5.0.2;Parent=scaffold116|size528324:hit:47465:4.5.0.2;Target=snap_masked-scaffold116|size528324-abinit-gene-2.3-mRNA-1 484 993 +;Gap=M510
scaffold116|size528324	snap_masked	match	208470	208682	24.241	+	.	ID=scaffold116|size528324:hit:47466:4.5.0.2;Name=snap_masked-scaffold116|size528324-abinit-gene-2.4-mRNA-1
scaffold116|size528324	snap_masked	match_part	208470	208682	24.241	+	.	ID=scaffold116|size528324:hsp:95979:4.5.0.2;Parent=scaffold116|size528324:hit:47466:4.5.0.2;Target=snap_masked-scaffold116|size528324-abinit-gene-2.4-mRNA-1 1 213 +;Gap=M213
scaffold116|size528324	snap_masked	match	221200	222285	75.609	+	.	ID=scaffold116|size528324:hit:47467:4.5.0.2;Name=snap_masked-scaffold116|size528324-abinit-gene-2.5-mRNA-1
scaffold116|size528324	snap_masked	match_part	221200	222285	75.609	+	.	ID=scaffold116|size528324:hsp:95980:4.5.0.2;Parent=scaffold116|size528324:hit:47467:4.5.0.2;Target=snap_masked-scaffold116|size528324-abinit-gene-2.5-mRNA-1 1 1086 +;Gap=M1086
scaffold116|size528324	snap_masked	match	222887	226166	94.175	+	.	ID=scaffold116|size528324:hit:47468:4.5.0.2;Name=snap_masked-scaffold116|size528324-abinit-gene-2.6-mRNA-1
scaffold116|size528324	snap_masked	match_part	222887	223179	14.683	+	.	ID=scaffold116|size528324:hsp:95981:4.5.0.2;Parent=scaffold116|size528324:hit:47468:4.5.0.2;Target=snap_masked-scaffold116|size528324-abinit-gene-2.6-mRNA-1 1 293 +;Gap=M293
scaffold116|size528324	snap_masked	match_part	223200	223587	6.526	+	.	ID=scaffold116|size528324:hsp:95982:4.5.0.2;Parent=scaffold116|size528324:hit:47468:4.5.0.2;Target=snap_masked-scaffold116|size528324-abinit-gene-2.6-mRNA-1 294 681 +;Gap=M388
scaffold116|size528324	snap_masked	match_part	223629	226166	72.966	+	.	ID=scaffold116|size528324:hsp:95983:4.5.0.2;Parent=scaffold116|size528324:hit:47468:4.5.0.2;Target=snap_masked-scaffold116|size528324-abinit-gene-2.6-mRNA-1 682 3219 +;Gap=M2538
scaffold116|size528324	snap_masked	match	240983	243805	271.151	+	.	ID=scaffold116|size528324:hit:47469:4.5.0.2;Name=snap_masked-scaffold116|size528324-abinit-gene-2.7-mRNA-1
scaffold116|size528324	snap_masked	match_part	240983	243805	271.151	+	.	ID=scaffold116|size528324:hsp:95984:4.5.0.2;Parent=scaffold116|size528324:hit:47469:4.5.0.2;Target=snap_masked-scaffold116|size528324-abinit-gene-2.7-mRNA-1 1 2823 +;Gap=M2823
scaffold116|size528324	snap_masked	match	246503	248119	95.205	+	.	ID=scaffold116|size528324:hit:47470:4.5.0.2;Name=snap_masked-scaffold116|size528324-abinit-gene-2.8-mRNA-1
scaffold116|size528324	snap_masked	match_part	246503	246725	14.208	+	.	ID=scaffold116|size528324:hsp:95985:4.5.0.2;Parent=scaffold116|size528324:hit:47470:4.5.0.2;Target=snap_masked-scaffold116|size528324-abinit-gene-2.8-mRNA-1 1 223 +;Gap=M223
scaffold116|size528324	snap_masked	match_part	247035	247391	36.848	+	.	ID=scaffold116|size528324:hsp:95986:4.5.0.2;Parent=scaffold116|size528324:hit:47470:4.5.0.2;Target=snap_masked-scaffold116|size528324-abinit-gene-2.8-mRNA-1 224 580 +;Gap=M357
scaffold116|size528324	snap_masked	match_part	247545	248119	44.149	+	.	ID=scaffold116|size528324:hsp:95987:4.5.0.2;Parent=scaffold116|size528324:hit:47470:4.5.0.2;Target=snap_masked-scaffold116|size528324-abinit-gene-2.8-mRNA-1 581 1155 +;Gap=M575
scaffold116|size528324	snap_masked	match	253901	254497	45.762	+	.	ID=scaffold116|size528324:hit:47471:4.5.0.2;Name=snap_masked-scaffold116|size528324-abinit-gene-2.9-mRNA-1
scaffold116|size528324	snap_masked	match_part	253901	254254	23.763	+	.	ID=scaffold116|size528324:hsp:95988:4.5.0.2;Parent=scaffold116|size528324:hit:47471:4.5.0.2;Target=snap_masked-scaffold116|size528324-abinit-gene-2.9-mRNA-1 1 354 +;Gap=M354
scaffold116|size528324	snap_masked	match_part	254267	254497	21.999	+	.	ID=scaffold116|size528324:hsp:95989:4.5.0.2;Parent=scaffold116|size528324:hit:47471:4.5.0.2;Target=snap_masked-scaffold116|size528324-abinit-gene-2.9-mRNA-1 355 585 +;Gap=M231
scaffold116|size528324	snap_masked	match	255692	257894	51.08	+	.	ID=scaffold116|size528324:hit:47472:4.5.0.2;Name=snap_masked-scaffold116|size528324-abinit-gene-2.10-mRNA-1
scaffold116|size528324	snap_masked	match_part	255692	255708	-5.147	+	.	ID=scaffold116|size528324:hsp:95990:4.5.0.2;Parent=scaffold116|size528324:hit:47472:4.5.0.2;Target=snap_masked-scaffold116|size528324-abinit-gene-2.10-mRNA-1 1 17 +;Gap=M17
scaffold116|size528324	snap_masked	match_part	255758	257894	56.227	+	.	ID=scaffold116|size528324:hsp:95991:4.5.0.2;Parent=scaffold116|size528324:hit:47472:4.5.0.2;Target=snap_masked-scaffold116|size528324-abinit-gene-2.10-mRNA-1 18 2154 +;Gap=M2137
scaffold116|size528324	snap_masked	match	217209	218066	27.757	-	.	ID=scaffold116|size528324:hit:47473:4.5.0.2;Name=snap_masked-scaffold116|size528324-abinit-gene-2.11-mRNA-1
scaffold116|size528324	snap_masked	match_part	218059	218066	4.828	-	.	ID=scaffold116|size528324:hsp:95992:4.5.0.2;Parent=scaffold116|size528324:hit:47473:4.5.0.2;Target=snap_masked-scaffold116|size528324-abinit-gene-2.11-mRNA-1 242 249 +;Gap=M8
scaffold116|size528324	snap_masked	match_part	217209	217449	22.929	-	.	ID=scaffold116|size528324:hsp:95993:4.5.0.2;Parent=scaffold116|size528324:hit:47473:4.5.0.2;Target=snap_masked-scaffold116|size528324-abinit-gene-2.11-mRNA-1 1 241 +;Gap=M241
scaffold116|size528324	snap_masked	match	231005	231259	24.923	-	.	ID=scaffold116|size528324:hit:47474:4.5.0.2;Name=snap_masked-scaffold116|size528324-abinit-gene-2.12-mRNA-1
scaffold116|size528324	snap_masked	match_part	231005	231259	24.923	-	.	ID=scaffold116|size528324:hsp:95994:4.5.0.2;Parent=scaffold116|size528324:hit:47474:4.5.0.2;Target=snap_masked-scaffold116|size528324-abinit-gene-2.12-mRNA-1 1 255 +;Gap=M255
scaffold116|size528324	snap_masked	match	233334	233859	30.781	-	.	ID=scaffold116|size528324:hit:47475:4.5.0.2;Name=snap_masked-scaffold116|size528324-abinit-gene-2.13-mRNA-1
scaffold116|size528324	snap_masked	match_part	233776	233859	4.986	-	.	ID=scaffold116|size528324:hsp:95995:4.5.0.2;Parent=scaffold116|size528324:hit:47475:4.5.0.2;Target=snap_masked-scaffold116|size528324-abinit-gene-2.13-mRNA-1 403 486 +;Gap=M84
scaffold116|size528324	snap_masked	match_part	233334	233735	25.795	-	.	ID=scaffold116|size528324:hsp:95996:4.5.0.2;Parent=scaffold116|size528324:hit:47475:4.5.0.2;Target=snap_masked-scaffold116|size528324-abinit-gene-2.13-mRNA-1 1 402 +;Gap=M402
scaffold116|size528324	snap_masked	match	237469	240303	247.012	-	.	ID=scaffold116|size528324:hit:47476:4.5.0.2;Name=snap_masked-scaffold116|size528324-abinit-gene-2.14-mRNA-1
scaffold116|size528324	snap_masked	match_part	237469	240303	247.012	-	.	ID=scaffold116|size528324:hsp:95997:4.5.0.2;Parent=scaffold116|size528324:hit:47476:4.5.0.2;Target=snap_masked-scaffold116|size528324-abinit-gene-2.14-mRNA-1 1 2835 +;Gap=M2835
scaffold116|size528324	snap_masked	match	244139	246080	118.7	-	.	ID=scaffold116|size528324:hit:47477:4.5.0.2;Name=snap_masked-scaffold116|size528324-abinit-gene-2.15-mRNA-1
scaffold116|size528324	snap_masked	match_part	244419	246080	110.644	-	.	ID=scaffold116|size528324:hsp:95998:4.5.0.2;Parent=scaffold116|size528324:hit:47477:4.5.0.2;Target=snap_masked-scaffold116|size528324-abinit-gene-2.15-mRNA-1 184 1845 +;Gap=M1662
scaffold116|size528324	snap_masked	match_part	244139	244321	8.056	-	.	ID=scaffold116|size528324:hsp:95999:4.5.0.2;Parent=scaffold116|size528324:hit:47477:4.5.0.2;Target=snap_masked-scaffold116|size528324-abinit-gene-2.15-mRNA-1 1 183 +;Gap=M183
scaffold116|size528324	snap_masked	match	248220	249744	156.48	-	.	ID=scaffold116|size528324:hit:47478:4.5.0.2;Name=snap_masked-scaffold116|size528324-abinit-gene-2.16-mRNA-1
scaffold116|size528324	snap_masked	match_part	249132	249744	68.757	-	.	ID=scaffold116|size528324:hsp:96000:4.5.0.2;Parent=scaffold116|size528324:hit:47478:4.5.0.2;Target=snap_masked-scaffold116|size528324-abinit-gene-2.16-mRNA-1 675 1287 +;Gap=M613
scaffold116|size528324	snap_masked	match_part	248220	248893	87.723	-	.	ID=scaffold116|size528324:hsp:96001:4.5.0.2;Parent=scaffold116|size528324:hit:47478:4.5.0.2;Target=snap_masked-scaffold116|size528324-abinit-gene-2.16-mRNA-1 1 674 +;Gap=M674
scaffold116|size528324	snap_masked	match	254622	255230	39.067	-	.	ID=scaffold116|size528324:hit:47479:4.5.0.2;Name=snap_masked-scaffold116|size528324-abinit-gene-2.17-mRNA-1
scaffold116|size528324	snap_masked	match_part	254622	255230	39.067	-	.	ID=scaffold116|size528324:hsp:96002:4.5.0.2;Parent=scaffold116|size528324:hit:47479:4.5.0.2;Target=snap_masked-scaffold116|size528324-abinit-gene-2.17-mRNA-1 1 609 +;Gap=M609
###
scaffold116|size528324	maker	gene	280709	283531	.	+	.	ID=CCRYP_010053|size528324-exonerate_protein2genome-gene-2.4;Name=CCRYP_010053|size528324-exonerate_protein2genome-gene-2.4;Alias=maker-scaffold116|size528324-exonerate_protein2genome-gene-2.4;
scaffold116|size528324	maker	mRNA	280709	283531	.	+	.	ID=CCRYP_010053|size528324-exonerate_protein2genome-gene-2.4-mRNA-1;Parent=CCRYP_010053|size528324-exonerate_protein2genome-gene-2.4;Name=CCRYP_010053|size528324-exonerate_protein2genome-gene-2.4-mRNA-1;Alias=maker-scaffold116|size528324-exonerate_protein2genome-gene-2.4-mRNA-1;_AED=0.25;_QI=0|-1|0|1|-1|1|1|0|940;_eAED=-0.14;score=2823;
scaffold116|size528324	maker	mRNA	282194	283531	.	+	.	ID=CCRYP_010053|size528324-exonerate_protein2genome-gene-2.4-mRNA-2;Parent=CCRYP_010053|size528324-exonerate_protein2genome-gene-2.4;Name=CCRYP_010053|size528324-exonerate_protein2genome-gene-2.4-mRNA-2;Alias=maker-scaffold116|size528324-exonerate_protein2genome-gene-2.4-mRNA-2;_AED=0.16;_QI=0|-1|0|1|-1|1|1|0|445;_eAED=0.07;score=1338;
scaffold116|size528324	maker	mRNA	282638	283531	.	+	.	ID=CCRYP_010053|size528324-exonerate_protein2genome-gene-2.4-mRNA-3;Parent=CCRYP_010053|size528324-exonerate_protein2genome-gene-2.4;Name=CCRYP_010053|size528324-exonerate_protein2genome-gene-2.4-mRNA-3;Alias=maker-scaffold116|size528324-exonerate_protein2genome-gene-2.4-mRNA-3;_AED=0.32;_QI=0|-1|0|1|-1|1|1|0|297;_eAED=0.21;score=894;
scaffold116|size528324	maker	exon	280709	283531	.	+	.	ID=CCRYP_010053-RA|size528324-exonerate_protein2genome-gene-2.4-mRNA-1:exon:4701;Parent=CCRYP_010053-RA|size528324-exonerate_protein2genome-gene-2.4-mRNA-1;
scaffold116|size528324	maker	exon	282194	283531	.	+	.	ID=CCRYP_010053-RB|size528324-exonerate_protein2genome-gene-2.4-mRNA-2:exon:4702;Parent=CCRYP_010053-RB|size528324-exonerate_protein2genome-gene-2.4-mRNA-2;
scaffold116|size528324	maker	exon	282638	283531	.	+	.	ID=CCRYP_010053-RC|size528324-exonerate_protein2genome-gene-2.4-mRNA-3:exon:4703;Parent=CCRYP_010053-RC|size528324-exonerate_protein2genome-gene-2.4-mRNA-3;
scaffold116|size528324	maker	CDS	280709	283531	.	+	0	ID=CCRYP_010053-RA|size528324-exonerate_protein2genome-gene-2.4-mRNA-1:cds;Parent=CCRYP_010053-RA|size528324-exonerate_protein2genome-gene-2.4-mRNA-1;
scaffold116|size528324	maker	CDS	282194	283531	.	+	0	ID=CCRYP_010053-RB|size528324-exonerate_protein2genome-gene-2.4-mRNA-2:cds;Parent=CCRYP_010053-RB|size528324-exonerate_protein2genome-gene-2.4-mRNA-2;
scaffold116|size528324	maker	CDS	282638	283531	.	+	0	ID=CCRYP_010053-RC|size528324-exonerate_protein2genome-gene-2.4-mRNA-3:cds;Parent=CCRYP_010053-RC|size528324-exonerate_protein2genome-gene-2.4-mRNA-3;
scaffold116|size528324	maker	gene	372180	373349	.	+	.	ID=CCRYP_010073|size528324-processed-gene-3.62;Name=CCRYP_010073|size528324-processed-gene-3.62;Alias=snap_masked-scaffold116|size528324-processed-gene-3.62;
scaffold116|size528324	maker	mRNA	372180	373349	.	+	.	ID=CCRYP_010073|size528324-processed-gene-3.62-mRNA-1;Parent=CCRYP_010073|size528324-processed-gene-3.62;Name=CCRYP_010073|size528324-processed-gene-3.62-mRNA-1;Alias=snap_masked-scaffold116|size528324-processed-gene-3.62-mRNA-1;_AED=0.01;_QI=0|-1|0|1|-1|1|1|0|389;_eAED=0.01;
scaffold116|size528324	maker	exon	372180	373349	.	+	.	ID=CCRYP_010073-RA|size528324-processed-gene-3.62-mRNA-1:exon:4704;Parent=CCRYP_010073-RA|size528324-processed-gene-3.62-mRNA-1;
scaffold116|size528324	maker	CDS	372180	373349	.	+	0	ID=CCRYP_010073-RA|size528324-processed-gene-3.62-mRNA-1:cds;Parent=CCRYP_010073-RA|size528324-processed-gene-3.62-mRNA-1;
scaffold116|size528324	maker	gene	333196	334992	.	+	.	ID=CCRYP_010066|size528324-processed-gene-3.57;Name=CCRYP_010066|size528324-processed-gene-3.57;Alias=snap_masked-scaffold116|size528324-processed-gene-3.57;
scaffold116|size528324	maker	mRNA	333196	334992	.	+	.	ID=CCRYP_010066|size528324-processed-gene-3.57-mRNA-1;Parent=CCRYP_010066|size528324-processed-gene-3.57;Name=CCRYP_010066|size528324-processed-gene-3.57-mRNA-1;Alias=snap_masked-scaffold116|size528324-processed-gene-3.57-mRNA-1;_AED=0.04;_QI=0|-1|0|1|-1|1|1|0|598;_eAED=0.01;
scaffold116|size528324	maker	exon	333196	334992	.	+	.	ID=CCRYP_010066-RA|size528324-processed-gene-3.57-mRNA-1:exon:4705;Parent=CCRYP_010066-RA|size528324-processed-gene-3.57-mRNA-1;
scaffold116|size528324	maker	CDS	333196	334992	.	+	0	ID=CCRYP_010066-RA|size528324-processed-gene-3.57-mRNA-1:cds;Parent=CCRYP_010066-RA|size528324-processed-gene-3.57-mRNA-1;
scaffold116|size528324	maker	gene	346654	351117	.	+	.	ID=CCRYP_010070|size528324-exonerate_est2genome-gene-3.3;Name=CCRYP_010070|size528324-exonerate_est2genome-gene-3.3;Alias=maker-scaffold116|size528324-exonerate_est2genome-gene-3.3;
scaffold116|size528324	maker	mRNA	346654	351117	.	+	.	ID=CCRYP_010070|size528324-exonerate_est2genome-gene-3.3-mRNA-1;Parent=CCRYP_010070|size528324-exonerate_est2genome-gene-3.3;Name=CCRYP_010070|size528324-exonerate_est2genome-gene-3.3-mRNA-1;Alias=maker-scaffold116|size528324-exonerate_est2genome-gene-3.3-mRNA-1;_AED=0.03;_QI=390|1|1|1|0.8|0.83|6|266|1137;_eAED=0.03;score=20165;
scaffold116|size528324	maker	mRNA	346654	351117	.	+	.	ID=CCRYP_010070|size528324-exonerate_est2genome-gene-3.3-mRNA-2;Parent=CCRYP_010070|size528324-exonerate_est2genome-gene-3.3;Name=CCRYP_010070|size528324-exonerate_est2genome-gene-3.3-mRNA-2;Alias=maker-scaffold116|size528324-exonerate_est2genome-gene-3.3-mRNA-2;_AED=0.03;_QI=51|1|1|1|1|1|5|1063|988;_eAED=0.03;score=20239;
scaffold116|size528324	maker	exon	346654	348077	.	+	.	ID=CCRYP_010070-RB|size528324-exonerate_est2genome-gene-3.3-mRNA-1:exon:4706;Parent=CCRYP_010070-RB|size528324-exonerate_est2genome-gene-3.3-mRNA-1;
scaffold116|size528324	maker	exon	348166	348274	.	+	.	ID=CCRYP_010070-RB|size528324-exonerate_est2genome-gene-3.3-mRNA-1:exon:4707;Parent=CCRYP_010070-RB|size528324-exonerate_est2genome-gene-3.3-mRNA-1,CCRYP_010070-RB|size528324-exonerate_est2genome-gene-3.3-mRNA-2;
scaffold116|size528324	maker	exon	348348	348391	.	+	.	ID=CCRYP_010070-RB|size528324-exonerate_est2genome-gene-3.3-mRNA-1:exon:4708;Parent=CCRYP_010070-RB|size528324-exonerate_est2genome-gene-3.3-mRNA-1,CCRYP_010070-RB|size528324-exonerate_est2genome-gene-3.3-mRNA-2;
scaffold116|size528324	maker	exon	348482	350053	.	+	.	ID=CCRYP_010070-RB|size528324-exonerate_est2genome-gene-3.3-mRNA-1:exon:4709;Parent=CCRYP_010070-RB|size528324-exonerate_est2genome-gene-3.3-mRNA-1;
scaffold116|size528324	maker	exon	350125	350500	.	+	.	ID=CCRYP_010070-RB|size528324-exonerate_est2genome-gene-3.3-mRNA-1:exon:4710;Parent=CCRYP_010070-RB|size528324-exonerate_est2genome-gene-3.3-mRNA-1;
scaffold116|size528324	maker	exon	350573	351117	.	+	.	ID=CCRYP_010070-RB|size528324-exonerate_est2genome-gene-3.3-mRNA-1:exon:4711;Parent=CCRYP_010070-RB|size528324-exonerate_est2genome-gene-3.3-mRNA-1;
scaffold116|size528324	maker	exon	346654	346907	.	+	.	ID=CCRYP_010070-RA|size528324-exonerate_est2genome-gene-3.3-mRNA-2:exon:4712;Parent=CCRYP_010070-RA|size528324-exonerate_est2genome-gene-3.3-mRNA-2;
scaffold116|size528324	maker	exon	347040	348077	.	+	.	ID=CCRYP_010070-RA|size528324-exonerate_est2genome-gene-3.3-mRNA-2:exon:4713;Parent=CCRYP_010070-RA|size528324-exonerate_est2genome-gene-3.3-mRNA-2;
scaffold116|size528324	maker	exon	348482	351117	.	+	.	ID=CCRYP_010070-RA|size528324-exonerate_est2genome-gene-3.3-mRNA-2:exon:4714;Parent=CCRYP_010070-RA|size528324-exonerate_est2genome-gene-3.3-mRNA-2;
scaffold116|size528324	maker	five_prime_UTR	346654	347043	.	+	.	ID=CCRYP_010070-RB|size528324-exonerate_est2genome-gene-3.3-mRNA-1:five_prime_utr;Parent=CCRYP_010070-RB|size528324-exonerate_est2genome-gene-3.3-mRNA-1;
scaffold116|size528324	maker	CDS	347044	348077	.	+	0	ID=CCRYP_010070-RB|size528324-exonerate_est2genome-gene-3.3-mRNA-1:cds;Parent=CCRYP_010070-RB|size528324-exonerate_est2genome-gene-3.3-mRNA-1;
scaffold116|size528324	maker	CDS	348166	348274	.	+	1	ID=CCRYP_010070-RB|size528324-exonerate_est2genome-gene-3.3-mRNA-1:cds;Parent=CCRYP_010070-RB|size528324-exonerate_est2genome-gene-3.3-mRNA-1;
scaffold116|size528324	maker	CDS	348348	348391	.	+	0	ID=CCRYP_010070-RB|size528324-exonerate_est2genome-gene-3.3-mRNA-1:cds;Parent=CCRYP_010070-RB|size528324-exonerate_est2genome-gene-3.3-mRNA-1;
scaffold116|size528324	maker	CDS	348482	350053	.	+	1	ID=CCRYP_010070-RB|size528324-exonerate_est2genome-gene-3.3-mRNA-1:cds;Parent=CCRYP_010070-RB|size528324-exonerate_est2genome-gene-3.3-mRNA-1;
scaffold116|size528324	maker	CDS	350125	350500	.	+	1	ID=CCRYP_010070-RB|size528324-exonerate_est2genome-gene-3.3-mRNA-1:cds;Parent=CCRYP_010070-RB|size528324-exonerate_est2genome-gene-3.3-mRNA-1;
scaffold116|size528324	maker	CDS	350573	350851	.	+	0	ID=CCRYP_010070-RB|size528324-exonerate_est2genome-gene-3.3-mRNA-1:cds;Parent=CCRYP_010070-RB|size528324-exonerate_est2genome-gene-3.3-mRNA-1;
scaffold116|size528324	maker	three_prime_UTR	350852	351117	.	+	.	ID=CCRYP_010070-RB|size528324-exonerate_est2genome-gene-3.3-mRNA-1:three_prime_utr;Parent=CCRYP_010070-RB|size528324-exonerate_est2genome-gene-3.3-mRNA-1;
scaffold116|size528324	maker	five_prime_UTR	346654	346704	.	+	.	ID=CCRYP_010070-RA|size528324-exonerate_est2genome-gene-3.3-mRNA-2:five_prime_utr;Parent=CCRYP_010070-RA|size528324-exonerate_est2genome-gene-3.3-mRNA-2;
scaffold116|size528324	maker	CDS	346705	346907	.	+	0	ID=CCRYP_010070-RA|size528324-exonerate_est2genome-gene-3.3-mRNA-2:cds;Parent=CCRYP_010070-RA|size528324-exonerate_est2genome-gene-3.3-mRNA-2;
scaffold116|size528324	maker	CDS	347040	348077	.	+	1	ID=CCRYP_010070-RA|size528324-exonerate_est2genome-gene-3.3-mRNA-2:cds;Parent=CCRYP_010070-RA|size528324-exonerate_est2genome-gene-3.3-mRNA-2;
scaffold116|size528324	maker	CDS	348166	348274	.	+	1	ID=CCRYP_010070-RA|size528324-exonerate_est2genome-gene-3.3-mRNA-2:cds;Parent=CCRYP_010070-RA|size528324-exonerate_est2genome-gene-3.3-mRNA-2;
scaffold116|size528324	maker	CDS	348348	348391	.	+	0	ID=CCRYP_010070-RA|size528324-exonerate_est2genome-gene-3.3-mRNA-2:cds;Parent=CCRYP_010070-RA|size528324-exonerate_est2genome-gene-3.3-mRNA-2;
scaffold116|size528324	maker	CDS	348482	350054	.	+	1	ID=CCRYP_010070-RA|size528324-exonerate_est2genome-gene-3.3-mRNA-2:cds;Parent=CCRYP_010070-RA|size528324-exonerate_est2genome-gene-3.3-mRNA-2;
scaffold116|size528324	maker	three_prime_UTR	350055	351117	.	+	.	ID=CCRYP_010070-RA|size528324-exonerate_est2genome-gene-3.3-mRNA-2:three_prime_utr;Parent=CCRYP_010070-RA|size528324-exonerate_est2genome-gene-3.3-mRNA-2;
scaffold116|size528324	maker	gene	386436	387653	.	+	.	ID=CCRYP_010076|size528324-processed-gene-3.12;Name=CCRYP_010076|size528324-processed-gene-3.12;Alias=augustus_masked-scaffold116|size528324-processed-gene-3.12;
scaffold116|size528324	maker	mRNA	386436	387653	.	+	.	ID=CCRYP_010076|size528324-processed-gene-3.12-mRNA-1;Parent=CCRYP_010076|size528324-processed-gene-3.12;Name=CCRYP_010076|size528324-processed-gene-3.12-mRNA-1;Alias=augustus_masked-scaffold116|size528324-processed-gene-3.12-mRNA-1;_AED=0.04;_QI=0|-1|0|1|-1|1|1|0|405;_eAED=0.04;
scaffold116|size528324	maker	exon	386436	387653	.	+	.	ID=CCRYP_010076-RA|size528324-processed-gene-3.12-mRNA-1:exon:4715;Parent=CCRYP_010076-RA|size528324-processed-gene-3.12-mRNA-1;
scaffold116|size528324	maker	CDS	386436	387653	.	+	0	ID=CCRYP_010076-RA|size528324-processed-gene-3.12-mRNA-1:cds;Parent=CCRYP_010076-RA|size528324-processed-gene-3.12-mRNA-1;
scaffold116|size528324	maker	gene	325703	328793	.	+	.	ID=CCRYP_010062|size528324-processed-gene-3.54;Name=CCRYP_010062|size528324-processed-gene-3.54;Alias=snap_masked-scaffold116|size528324-processed-gene-3.54;
scaffold116|size528324	maker	mRNA	325703	328793	.	+	.	ID=CCRYP_010062|size528324-processed-gene-3.54-mRNA-1;Parent=CCRYP_010062|size528324-processed-gene-3.54;Name=CCRYP_010062|size528324-processed-gene-3.54-mRNA-1;Alias=snap_masked-scaffold116|size528324-processed-gene-3.54-mRNA-1;_AED=0.04;_QI=117|1|1|1|1|0.8|5|1404|417;_eAED=0.04;
scaffold116|size528324	maker	exon	325703	326728	.	+	.	ID=CCRYP_010062-RA|size528324-processed-gene-3.54-mRNA-1:exon:4716;Parent=CCRYP_010062-RA|size528324-processed-gene-3.54-mRNA-1;
scaffold116|size528324	maker	exon	326822	327459	.	+	.	ID=CCRYP_010062-RA|size528324-processed-gene-3.54-mRNA-1:exon:4717;Parent=CCRYP_010062-RA|size528324-processed-gene-3.54-mRNA-1;
scaffold116|size528324	maker	exon	327536	327850	.	+	.	ID=CCRYP_010062-RA|size528324-processed-gene-3.54-mRNA-1:exon:4718;Parent=CCRYP_010062-RA|size528324-processed-gene-3.54-mRNA-1;
scaffold116|size528324	maker	exon	327927	327996	.	+	.	ID=CCRYP_010062-RA|size528324-processed-gene-3.54-mRNA-1:exon:4719;Parent=CCRYP_010062-RA|size528324-processed-gene-3.54-mRNA-1;
scaffold116|size528324	maker	exon	328068	328793	.	+	.	ID=CCRYP_010062-RA|size528324-processed-gene-3.54-mRNA-1:exon:4720;Parent=CCRYP_010062-RA|size528324-processed-gene-3.54-mRNA-1;
scaffold116|size528324	maker	five_prime_UTR	325703	325819	.	+	.	ID=CCRYP_010062-RA|size528324-processed-gene-3.54-mRNA-1:five_prime_utr;Parent=CCRYP_010062-RA|size528324-processed-gene-3.54-mRNA-1;
scaffold116|size528324	maker	CDS	325820	326728	.	+	0	ID=CCRYP_010062-RA|size528324-processed-gene-3.54-mRNA-1:cds;Parent=CCRYP_010062-RA|size528324-processed-gene-3.54-mRNA-1;
scaffold116|size528324	maker	CDS	326822	327166	.	+	0	ID=CCRYP_010062-RA|size528324-processed-gene-3.54-mRNA-1:cds;Parent=CCRYP_010062-RA|size528324-processed-gene-3.54-mRNA-1;
scaffold116|size528324	maker	three_prime_UTR	327167	327459	.	+	.	ID=CCRYP_010062-RA|size528324-processed-gene-3.54-mRNA-1:three_prime_utr;Parent=CCRYP_010062-RA|size528324-processed-gene-3.54-mRNA-1;
scaffold116|size528324	maker	three_prime_UTR	327536	327850	.	+	.	ID=CCRYP_010062-RA|size528324-processed-gene-3.54-mRNA-1:three_prime_utr;Parent=CCRYP_010062-RA|size528324-processed-gene-3.54-mRNA-1;
scaffold116|size528324	maker	three_prime_UTR	327927	327996	.	+	.	ID=CCRYP_010062-RA|size528324-processed-gene-3.54-mRNA-1:three_prime_utr;Parent=CCRYP_010062-RA|size528324-processed-gene-3.54-mRNA-1;
scaffold116|size528324	maker	three_prime_UTR	328068	328793	.	+	.	ID=CCRYP_010062-RA|size528324-processed-gene-3.54-mRNA-1:three_prime_utr;Parent=CCRYP_010062-RA|size528324-processed-gene-3.54-mRNA-1;
scaffold116|size528324	maker	gene	329950	331448	.	+	.	ID=CCRYP_010065|size528324-augustus-gene-3.21;Name=CCRYP_010065|size528324-augustus-gene-3.21;Alias=maker-scaffold116|size528324-augustus-gene-3.21;
scaffold116|size528324	maker	mRNA	329950	331448	.	+	.	ID=CCRYP_010065|size528324-augustus-gene-3.21-mRNA-1;Parent=CCRYP_010065|size528324-augustus-gene-3.21;Name=CCRYP_010065|size528324-augustus-gene-3.21-mRNA-1;Alias=maker-scaffold116|size528324-augustus-gene-3.21-mRNA-1;_AED=0.04;_QI=0|0|0|1|1|1|2|0|463;_eAED=0.04;
scaffold116|size528324	maker	exon	329950	330759	.	+	.	ID=CCRYP_010065-RA|size528324-augustus-gene-3.21-mRNA-1:exon:4721;Parent=CCRYP_010065-RA|size528324-augustus-gene-3.21-mRNA-1;
scaffold116|size528324	maker	exon	330867	331448	.	+	.	ID=CCRYP_010065-RA|size528324-augustus-gene-3.21-mRNA-1:exon:4722;Parent=CCRYP_010065-RA|size528324-augustus-gene-3.21-mRNA-1;
scaffold116|size528324	maker	CDS	329950	330759	.	+	0	ID=CCRYP_010065-RA|size528324-augustus-gene-3.21-mRNA-1:cds;Parent=CCRYP_010065-RA|size528324-augustus-gene-3.21-mRNA-1;
scaffold116|size528324	maker	CDS	330867	331448	.	+	0	ID=CCRYP_010065-RA|size528324-augustus-gene-3.21-mRNA-1:cds;Parent=CCRYP_010065-RA|size528324-augustus-gene-3.21-mRNA-1;
scaffold116|size528324	maker	gene	377317	378786	.	+	.	ID=CCRYP_010075|size528324-exonerate_est2genome-gene-3.4;Name=CCRYP_010075|size528324-exonerate_est2genome-gene-3.4;Alias=maker-scaffold116|size528324-exonerate_est2genome-gene-3.4;
scaffold116|size528324	maker	mRNA	377317	378786	.	+	.	ID=CCRYP_010075|size528324-exonerate_est2genome-gene-3.4-mRNA-1;Parent=CCRYP_010075|size528324-exonerate_est2genome-gene-3.4;Name=CCRYP_010075|size528324-exonerate_est2genome-gene-3.4-mRNA-1;Alias=maker-scaffold116|size528324-exonerate_est2genome-gene-3.4-mRNA-1;_AED=0.06;_QI=360|1|1|1|0|0|2|190|276;_eAED=0.06;score=6878;
scaffold116|size528324	maker	exon	377317	378479	.	+	.	ID=CCRYP_010075-RA|size528324-exonerate_est2genome-gene-3.4-mRNA-1:exon:4723;Parent=CCRYP_010075-RA|size528324-exonerate_est2genome-gene-3.4-mRNA-1;
scaffold116|size528324	maker	exon	378569	378786	.	+	.	ID=CCRYP_010075-RA|size528324-exonerate_est2genome-gene-3.4-mRNA-1:exon:4724;Parent=CCRYP_010075-RA|size528324-exonerate_est2genome-gene-3.4-mRNA-1;
scaffold116|size528324	maker	five_prime_UTR	377317	377676	.	+	.	ID=CCRYP_010075-RA|size528324-exonerate_est2genome-gene-3.4-mRNA-1:five_prime_utr;Parent=CCRYP_010075-RA|size528324-exonerate_est2genome-gene-3.4-mRNA-1;
scaffold116|size528324	maker	CDS	377677	378479	.	+	0	ID=CCRYP_010075-RA|size528324-exonerate_est2genome-gene-3.4-mRNA-1:cds;Parent=CCRYP_010075-RA|size528324-exonerate_est2genome-gene-3.4-mRNA-1;
scaffold116|size528324	maker	CDS	378569	378596	.	+	1	ID=CCRYP_010075-RA|size528324-exonerate_est2genome-gene-3.4-mRNA-1:cds;Parent=CCRYP_010075-RA|size528324-exonerate_est2genome-gene-3.4-mRNA-1;
scaffold116|size528324	maker	three_prime_UTR	378597	378786	.	+	.	ID=CCRYP_010075-RA|size528324-exonerate_est2genome-gene-3.4-mRNA-1:three_prime_utr;Parent=CCRYP_010075-RA|size528324-exonerate_est2genome-gene-3.4-mRNA-1;
scaffold116|size528324	maker	gene	288211	289849	.	+	.	ID=CCRYP_010054|size528324-snap-gene-3.28;Name=CCRYP_010054|size528324-snap-gene-3.28;Alias=maker-scaffold116|size528324-snap-gene-3.28;
scaffold116|size528324	maker	mRNA	288211	289849	.	+	.	ID=CCRYP_010054|size528324-snap-gene-3.28-mRNA-1;Parent=CCRYP_010054|size528324-snap-gene-3.28;Name=CCRYP_010054|size528324-snap-gene-3.28-mRNA-1;Alias=maker-scaffold116|size528324-snap-gene-3.28-mRNA-1;_AED=0.31;_QI=0|0|0|1|0.5|0.33|3|0|420;_eAED=0.32;
scaffold116|size528324	maker	exon	288211	288374	.	+	.	ID=CCRYP_010054-RA|size528324-snap-gene-3.28-mRNA-1:exon:4725;Parent=CCRYP_010054-RA|size528324-snap-gene-3.28-mRNA-1;
scaffold116|size528324	maker	exon	288380	288620	.	+	.	ID=CCRYP_010054-RA|size528324-snap-gene-3.28-mRNA-1:exon:4726;Parent=CCRYP_010054-RA|size528324-snap-gene-3.28-mRNA-1;
scaffold116|size528324	maker	exon	288992	289849	.	+	.	ID=CCRYP_010054-RA|size528324-snap-gene-3.28-mRNA-1:exon:4727;Parent=CCRYP_010054-RA|size528324-snap-gene-3.28-mRNA-1;
scaffold116|size528324	maker	CDS	288211	288374	.	+	0	ID=CCRYP_010054-RA|size528324-snap-gene-3.28-mRNA-1:cds;Parent=CCRYP_010054-RA|size528324-snap-gene-3.28-mRNA-1;
scaffold116|size528324	maker	CDS	288380	288620	.	+	1	ID=CCRYP_010054-RA|size528324-snap-gene-3.28-mRNA-1:cds;Parent=CCRYP_010054-RA|size528324-snap-gene-3.28-mRNA-1;
scaffold116|size528324	maker	CDS	288992	289849	.	+	0	ID=CCRYP_010054-RA|size528324-snap-gene-3.28-mRNA-1:cds;Parent=CCRYP_010054-RA|size528324-snap-gene-3.28-mRNA-1;
scaffold116|size528324	maker	gene	293307	294716	.	+	.	ID=CCRYP_010058|size528324-snap-gene-3.29;Name=CCRYP_010058|size528324-snap-gene-3.29;Alias=maker-scaffold116|size528324-snap-gene-3.29;
scaffold116|size528324	maker	mRNA	293307	294716	.	+	.	ID=CCRYP_010058|size528324-snap-gene-3.29-mRNA-1;Parent=CCRYP_010058|size528324-snap-gene-3.29;Name=CCRYP_010058|size528324-snap-gene-3.29-mRNA-1;Alias=maker-scaffold116|size528324-snap-gene-3.29-mRNA-1;_AED=0.34;_QI=0|0|0|1|1|1|2|0|450;_eAED=0.34;
scaffold116|size528324	maker	exon	293307	293457	.	+	.	ID=CCRYP_010058-RA|size528324-snap-gene-3.29-mRNA-1:exon:4728;Parent=CCRYP_010058-RA|size528324-snap-gene-3.29-mRNA-1;
scaffold116|size528324	maker	exon	293515	294716	.	+	.	ID=CCRYP_010058-RA|size528324-snap-gene-3.29-mRNA-1:exon:4729;Parent=CCRYP_010058-RA|size528324-snap-gene-3.29-mRNA-1;
scaffold116|size528324	maker	CDS	293307	293457	.	+	0	ID=CCRYP_010058-RA|size528324-snap-gene-3.29-mRNA-1:cds;Parent=CCRYP_010058-RA|size528324-snap-gene-3.29-mRNA-1;
scaffold116|size528324	maker	CDS	293515	294716	.	+	2	ID=CCRYP_010058-RA|size528324-snap-gene-3.29-mRNA-1:cds;Parent=CCRYP_010058-RA|size528324-snap-gene-3.29-mRNA-1;
scaffold116|size528324	maker	gene	295717	296766	.	+	.	ID=CCRYP_010059|size528324-exonerate_protein2genome-gene-3.12;Name=CCRYP_010059|size528324-exonerate_protein2genome-gene-3.12;Alias=maker-scaffold116|size528324-exonerate_protein2genome-gene-3.12;
scaffold116|size528324	maker	mRNA	295756	296766	.	+	.	ID=CCRYP_010059|size528324-exonerate_protein2genome-gene-3.12-mRNA-1;Parent=CCRYP_010059|size528324-exonerate_protein2genome-gene-3.12;Name=CCRYP_010059|size528324-exonerate_protein2genome-gene-3.12-mRNA-1;Alias=maker-scaffold116|size528324-exonerate_protein2genome-gene-3.12-mRNA-1;_AED=0.46;_QI=0|0|0|1|0|0|2|0|322;_eAED=0.37;score=969;
scaffold116|size528324	maker	mRNA	295717	296121	.	+	.	ID=CCRYP_010059|size528324-exonerate_protein2genome-gene-3.12-mRNA-2;Parent=CCRYP_010059|size528324-exonerate_protein2genome-gene-3.12;Name=CCRYP_010059|size528324-exonerate_protein2genome-gene-3.12-mRNA-2;Alias=maker-scaffold116|size528324-exonerate_protein2genome-gene-3.12-mRNA-2;_AED=0.46;_QI=0|0|0|1|0|0|2|0|108;_eAED=0.46;score=327;
scaffold116|size528324	maker	mRNA	296176	296766	.	+	.	ID=CCRYP_010059|size528324-exonerate_protein2genome-gene-3.12-mRNA-3;Parent=CCRYP_010059|size528324-exonerate_protein2genome-gene-3.12;Name=CCRYP_010059|size528324-exonerate_protein2genome-gene-3.12-mRNA-3;Alias=maker-scaffold116|size528324-exonerate_protein2genome-gene-3.12-mRNA-3;_AED=0.55;_QI=0|-1|0|1|-1|1|1|0|196;_eAED=0.42;score=591;
scaffold116|size528324	maker	exon	295756	296096	.	+	.	ID=CCRYP_010059-RB|size528324-exonerate_protein2genome-gene-3.12-mRNA-1:exon:4730;Parent=CCRYP_010059-RB|size528324-exonerate_protein2genome-gene-3.12-mRNA-1;
scaffold116|size528324	maker	exon	296139	296766	.	+	.	ID=CCRYP_010059-RB|size528324-exonerate_protein2genome-gene-3.12-mRNA-1:exon:4731;Parent=CCRYP_010059-RB|size528324-exonerate_protein2genome-gene-3.12-mRNA-1;
scaffold116|size528324	maker	exon	295717	295880	.	+	.	ID=CCRYP_010059-RA|size528324-exonerate_protein2genome-gene-3.12-mRNA-2:exon:4732;Parent=CCRYP_010059-RA|size528324-exonerate_protein2genome-gene-3.12-mRNA-2;
scaffold116|size528324	maker	exon	295959	296121	.	+	.	ID=CCRYP_010059-RA|size528324-exonerate_protein2genome-gene-3.12-mRNA-2:exon:4733;Parent=CCRYP_010059-RA|size528324-exonerate_protein2genome-gene-3.12-mRNA-2;
scaffold116|size528324	maker	exon	296176	296766	.	+	.	ID=CCRYP_010059-RC|size528324-exonerate_protein2genome-gene-3.12-mRNA-3:exon:4734;Parent=CCRYP_010059-RC|size528324-exonerate_protein2genome-gene-3.12-mRNA-3;
scaffold116|size528324	maker	CDS	295756	296096	.	+	0	ID=CCRYP_010059-RB|size528324-exonerate_protein2genome-gene-3.12-mRNA-1:cds;Parent=CCRYP_010059-RB|size528324-exonerate_protein2genome-gene-3.12-mRNA-1;
scaffold116|size528324	maker	CDS	296139	296766	.	+	1	ID=CCRYP_010059-RB|size528324-exonerate_protein2genome-gene-3.12-mRNA-1:cds;Parent=CCRYP_010059-RB|size528324-exonerate_protein2genome-gene-3.12-mRNA-1;
scaffold116|size528324	maker	CDS	295717	295880	.	+	0	ID=CCRYP_010059-RA|size528324-exonerate_protein2genome-gene-3.12-mRNA-2:cds;Parent=CCRYP_010059-RA|size528324-exonerate_protein2genome-gene-3.12-mRNA-2;
scaffold116|size528324	maker	CDS	295959	296121	.	+	1	ID=CCRYP_010059-RA|size528324-exonerate_protein2genome-gene-3.12-mRNA-2:cds;Parent=CCRYP_010059-RA|size528324-exonerate_protein2genome-gene-3.12-mRNA-2;
scaffold116|size528324	maker	CDS	296176	296766	.	+	0	ID=CCRYP_010059-RC|size528324-exonerate_protein2genome-gene-3.12-mRNA-3:cds;Parent=CCRYP_010059-RC|size528324-exonerate_protein2genome-gene-3.12-mRNA-3;
scaffold116|size528324	maker	gene	301410	301667	.	+	.	ID=CCRYP_010061|size528324-processed-gene-3.51;Name=CCRYP_010061|size528324-processed-gene-3.51;Alias=snap_masked-scaffold116|size528324-processed-gene-3.51;
scaffold116|size528324	maker	mRNA	301410	301667	.	+	.	ID=CCRYP_010061|size528324-processed-gene-3.51-mRNA-1;Parent=CCRYP_010061|size528324-processed-gene-3.51;Name=CCRYP_010061|size528324-processed-gene-3.51-mRNA-1;Alias=snap_masked-scaffold116|size528324-processed-gene-3.51-mRNA-1;_AED=0.37;_QI=0|-1|0|1|-1|1|1|0|85;_eAED=0.37;
scaffold116|size528324	maker	exon	301410	301667	.	+	.	ID=CCRYP_010061-RA|size528324-processed-gene-3.51-mRNA-1:exon:4735;Parent=CCRYP_010061-RA|size528324-processed-gene-3.51-mRNA-1;
scaffold116|size528324	maker	CDS	301410	301667	.	+	0	ID=CCRYP_010061-RA|size528324-processed-gene-3.51-mRNA-1:cds;Parent=CCRYP_010061-RA|size528324-processed-gene-3.51-mRNA-1;
scaffold116|size528324	maker	gene	343841	344890	.	+	.	ID=CCRYP_010069|size528324-processed-gene-3.9;Name=CCRYP_010069|size528324-processed-gene-3.9;Alias=augustus_masked-scaffold116|size528324-processed-gene-3.9;
scaffold116|size528324	maker	mRNA	343841	344890	.	+	.	ID=CCRYP_010069|size528324-processed-gene-3.9-mRNA-1;Parent=CCRYP_010069|size528324-processed-gene-3.9;Name=CCRYP_010069|size528324-processed-gene-3.9-mRNA-1;Alias=augustus_masked-scaffold116|size528324-processed-gene-3.9-mRNA-1;_AED=0.46;_QI=0|-1|0|1|-1|1|1|0|349;_eAED=0.43;
scaffold116|size528324	maker	exon	343841	344890	.	+	.	ID=CCRYP_010069-RA|size528324-processed-gene-3.9-mRNA-1:exon:4736;Parent=CCRYP_010069-RA|size528324-processed-gene-3.9-mRNA-1;
scaffold116|size528324	maker	CDS	343841	344890	.	+	0	ID=CCRYP_010069-RA|size528324-processed-gene-3.9-mRNA-1:cds;Parent=CCRYP_010069-RA|size528324-processed-gene-3.9-mRNA-1;
scaffold116|size528324	maker	gene	290754	291143	.	+	.	ID=CCRYP_010057|size528324-exonerate_protein2genome-gene-3.10;Name=CCRYP_010057|size528324-exonerate_protein2genome-gene-3.10;Alias=maker-scaffold116|size528324-exonerate_protein2genome-gene-3.10;
scaffold116|size528324	maker	mRNA	290754	291143	.	+	.	ID=CCRYP_010057|size528324-exonerate_protein2genome-gene-3.10-mRNA-1;Parent=CCRYP_010057|size528324-exonerate_protein2genome-gene-3.10;Name=CCRYP_010057|size528324-exonerate_protein2genome-gene-3.10-mRNA-1;Alias=maker-scaffold116|size528324-exonerate_protein2genome-gene-3.10-mRNA-1;_AED=0.44;_QI=0|-1|0|1|-1|0|1|0|129;_eAED=0.44;score=390;
scaffold116|size528324	maker	mRNA	290823	291143	.	+	.	ID=CCRYP_010057|size528324-exonerate_protein2genome-gene-3.10-mRNA-2;Parent=CCRYP_010057|size528324-exonerate_protein2genome-gene-3.10;Name=CCRYP_010057|size528324-exonerate_protein2genome-gene-3.10-mRNA-2;Alias=maker-scaffold116|size528324-exonerate_protein2genome-gene-3.10-mRNA-2;_AED=0.45;_QI=0|-1|0|1|-1|0|1|0|106;_eAED=0.45;score=321;
scaffold116|size528324	maker	exon	290754	291143	.	+	.	ID=CCRYP_010057-RA|size528324-exonerate_protein2genome-gene-3.10-mRNA-1:exon:4737;Parent=CCRYP_010057-RA|size528324-exonerate_protein2genome-gene-3.10-mRNA-1;
scaffold116|size528324	maker	exon	290823	291143	.	+	.	ID=CCRYP_010057-RB|size528324-exonerate_protein2genome-gene-3.10-mRNA-2:exon:4738;Parent=CCRYP_010057-RB|size528324-exonerate_protein2genome-gene-3.10-mRNA-2;
scaffold116|size528324	maker	CDS	290754	291143	.	+	0	ID=CCRYP_010057-RA|size528324-exonerate_protein2genome-gene-3.10-mRNA-1:cds;Parent=CCRYP_010057-RA|size528324-exonerate_protein2genome-gene-3.10-mRNA-1;
scaffold116|size528324	maker	CDS	290823	291143	.	+	0	ID=CCRYP_010057-RB|size528324-exonerate_protein2genome-gene-3.10-mRNA-2:cds;Parent=CCRYP_010057-RB|size528324-exonerate_protein2genome-gene-3.10-mRNA-2;
scaffold116|size528324	maker	gene	299728	300126	.	+	.	ID=CCRYP_010060|size528324-exonerate_protein2genome-gene-3.13;Name=CCRYP_010060|size528324-exonerate_protein2genome-gene-3.13;Alias=maker-scaffold116|size528324-exonerate_protein2genome-gene-3.13;
scaffold116|size528324	maker	mRNA	299728	300126	.	+	.	ID=CCRYP_010060|size528324-exonerate_protein2genome-gene-3.13-mRNA-1;Parent=CCRYP_010060|size528324-exonerate_protein2genome-gene-3.13;Name=CCRYP_010060|size528324-exonerate_protein2genome-gene-3.13-mRNA-1;Alias=maker-scaffold116|size528324-exonerate_protein2genome-gene-3.13-mRNA-1;_AED=0.55;_QI=0|-1|0|1|-1|0|1|0|132;_eAED=0.45;score=399;
scaffold116|size528324	maker	mRNA	299866	300126	.	+	.	ID=CCRYP_010060|size528324-exonerate_protein2genome-gene-3.13-mRNA-2;Parent=CCRYP_010060|size528324-exonerate_protein2genome-gene-3.13;Name=CCRYP_010060|size528324-exonerate_protein2genome-gene-3.13-mRNA-2;Alias=maker-scaffold116|size528324-exonerate_protein2genome-gene-3.13-mRNA-2;_AED=0.62;_QI=0|-1|0|1|-1|0|1|0|86;_eAED=0.46;score=261;
scaffold116|size528324	maker	exon	299728	300126	.	+	.	ID=CCRYP_010060-RA|size528324-exonerate_protein2genome-gene-3.13-mRNA-1:exon:4739;Parent=CCRYP_010060-RA|size528324-exonerate_protein2genome-gene-3.13-mRNA-1;
scaffold116|size528324	maker	exon	299866	300126	.	+	.	ID=CCRYP_010060-RB|size528324-exonerate_protein2genome-gene-3.13-mRNA-2:exon:4740;Parent=CCRYP_010060-RB|size528324-exonerate_protein2genome-gene-3.13-mRNA-2;
scaffold116|size528324	maker	CDS	299728	300126	.	+	0	ID=CCRYP_010060-RA|size528324-exonerate_protein2genome-gene-3.13-mRNA-1:cds;Parent=CCRYP_010060-RA|size528324-exonerate_protein2genome-gene-3.13-mRNA-1;
scaffold116|size528324	maker	CDS	299866	300126	.	+	0	ID=CCRYP_010060-RB|size528324-exonerate_protein2genome-gene-3.13-mRNA-2:cds;Parent=CCRYP_010060-RB|size528324-exonerate_protein2genome-gene-3.13-mRNA-2;
scaffold116|size528324	maker	gene	289944	290291	.	+	.	ID=CCRYP_010055|size528324-processed-gene-3.43;Name=CCRYP_010055|size528324-processed-gene-3.43;Alias=snap_masked-scaffold116|size528324-processed-gene-3.43;
scaffold116|size528324	maker	mRNA	289944	290291	.	+	.	ID=CCRYP_010055|size528324-processed-gene-3.43-mRNA-1;Parent=CCRYP_010055|size528324-processed-gene-3.43;Name=CCRYP_010055|size528324-processed-gene-3.43-mRNA-1;Alias=snap_masked-scaffold116|size528324-processed-gene-3.43-mRNA-1;_AED=0.45;_QI=0|-1|0|1|-1|1|1|0|115;_eAED=0.45;
scaffold116|size528324	maker	exon	289944	290291	.	+	.	ID=CCRYP_010055-RA|size528324-processed-gene-3.43-mRNA-1:exon:4741;Parent=CCRYP_010055-RA|size528324-processed-gene-3.43-mRNA-1;
scaffold116|size528324	maker	CDS	289944	290291	.	+	0	ID=CCRYP_010055-RA|size528324-processed-gene-3.43-mRNA-1:cds;Parent=CCRYP_010055-RA|size528324-processed-gene-3.43-mRNA-1;
scaffold116|size528324	maker	gene	290373	290714	.	+	.	ID=CCRYP_010056|size528324-exonerate_protein2genome-gene-3.9;Name=CCRYP_010056|size528324-exonerate_protein2genome-gene-3.9;Alias=maker-scaffold116|size528324-exonerate_protein2genome-gene-3.9;
scaffold116|size528324	maker	mRNA	290373	290714	.	+	.	ID=CCRYP_010056|size528324-exonerate_protein2genome-gene-3.9-mRNA-1;Parent=CCRYP_010056|size528324-exonerate_protein2genome-gene-3.9;Name=CCRYP_010056|size528324-exonerate_protein2genome-gene-3.9-mRNA-1;Alias=maker-scaffold116|size528324-exonerate_protein2genome-gene-3.9-mRNA-1;_AED=0.45;_QI=0|-1|0|1|-1|1|1|0|113;_eAED=0.45;score=342;
scaffold116|size528324	maker	exon	290373	290714	.	+	.	ID=CCRYP_010056-RA|size528324-exonerate_protein2genome-gene-3.9-mRNA-1:exon:4742;Parent=CCRYP_010056-RA|size528324-exonerate_protein2genome-gene-3.9-mRNA-1;
scaffold116|size528324	maker	CDS	290373	290714	.	+	0	ID=CCRYP_010056-RA|size528324-exonerate_protein2genome-gene-3.9-mRNA-1:cds;Parent=CCRYP_010056-RA|size528324-exonerate_protein2genome-gene-3.9-mRNA-1;
scaffold116|size528324	maker	gene	342953	351139	.	-	.	ID=CCRYP_010068|size528324-augustus-gene-3.24;Name=CCRYP_010068|size528324-augustus-gene-3.24;Alias=maker-scaffold116|size528324-augustus-gene-3.24;
scaffold116|size528324	maker	mRNA	342953	351139	.	-	.	ID=CCRYP_010068|size528324-augustus-gene-3.24-mRNA-1;Parent=CCRYP_010068|size528324-augustus-gene-3.24;Name=CCRYP_010068|size528324-augustus-gene-3.24-mRNA-1;Alias=maker-scaffold116|size528324-augustus-gene-3.24-mRNA-1;_AED=0.03;_QI=3947|1|1|1|0.30|0.21|14|1849|461;_eAED=0.03;
scaffold116|size528324	maker	mRNA	342953	351139	.	-	.	ID=CCRYP_010068|size528324-augustus-gene-3.24-mRNA-2;Parent=CCRYP_010068|size528324-augustus-gene-3.24;Name=CCRYP_010068|size528324-augustus-gene-3.24-mRNA-2;Alias=maker-scaffold116|size528324-augustus-gene-3.24-mRNA-2;_AED=0.03;_QI=3947|1|1|1|0.30|0.21|14|1849|461;_eAED=0.03;
scaffold116|size528324	maker	mRNA	342953	351139	.	-	.	ID=CCRYP_010068|size528324-augustus-gene-3.24-mRNA-3;Parent=CCRYP_010068|size528324-augustus-gene-3.24;Name=CCRYP_010068|size528324-augustus-gene-3.24-mRNA-3;Alias=maker-scaffold116|size528324-augustus-gene-3.24-mRNA-3;_AED=0.02;_QI=3947|1|0.92|1|0.25|0.07|13|1849|484;_eAED=0.02;
scaffold116|size528324	maker	mRNA	342953	346928	.	-	.	ID=CCRYP_010068|size528324-augustus-gene-3.24-mRNA-4;Parent=CCRYP_010068|size528324-augustus-gene-3.24;Name=CCRYP_010068|size528324-augustus-gene-3.24-mRNA-4;Alias=maker-scaffold116|size528324-augustus-gene-3.24-mRNA-4;_AED=0.27;_QI=262|1|1|1|0.57|0.5|8|1849|461;_eAED=0.27;
scaffold116|size528324	maker	exon	346099	346928	.	-	.	ID=CCRYP_010068-RA|size528324-augustus-gene-3.24-mRNA-4:exon:4762;Parent=CCRYP_010068-RA|size528324-augustus-gene-3.24-mRNA-4;
scaffold116|size528324	maker	exon	345372	345745	.	-	.	ID=CCRYP_010068-RD|size528324-augustus-gene-3.24-mRNA-3:exon:4761;Parent=CCRYP_010068-RD|size528324-augustus-gene-3.24-mRNA-3;
scaffold116|size528324	maker	exon	342953	343027	.	-	.	ID=CCRYP_010068-RB|size528324-augustus-gene-3.24-mRNA-2:exon:4760;Parent=CCRYP_010068-RB|size528324-augustus-gene-3.24-mRNA-2;
scaffold116|size528324	maker	exon	343080	343618	.	-	.	ID=CCRYP_010068-RB|size528324-augustus-gene-3.24-mRNA-2:exon:4759;Parent=CCRYP_010068-RB|size528324-augustus-gene-3.24-mRNA-2;
scaffold116|size528324	maker	exon	343651	344491	.	-	.	ID=CCRYP_010068-RB|size528324-augustus-gene-3.24-mRNA-2:exon:4758;Parent=CCRYP_010068-RB|size528324-augustus-gene-3.24-mRNA-2;
scaffold116|size528324	maker	exon	344540	345298	.	-	.	ID=CCRYP_010068-RB|size528324-augustus-gene-3.24-mRNA-2:exon:4757;Parent=CCRYP_010068-RB|size528324-augustus-gene-3.24-mRNA-2;
scaffold116|size528324	maker	exon	342953	343034	.	-	.	ID=CCRYP_010068-RC|size528324-augustus-gene-3.24-mRNA-1:exon:4756;Parent=CCRYP_010068-RC|size528324-augustus-gene-3.24-mRNA-1,CCRYP_010068-RC|size528324-augustus-gene-3.24-mRNA-3,CCRYP_010068-RC|size528324-augustus-gene-3.24-mRNA-4;
scaffold116|size528324	maker	exon	343087	343603	.	-	.	ID=CCRYP_010068-RC|size528324-augustus-gene-3.24-mRNA-1:exon:4755;Parent=CCRYP_010068-RC|size528324-augustus-gene-3.24-mRNA-1,CCRYP_010068-RC|size528324-augustus-gene-3.24-mRNA-3,CCRYP_010068-RC|size528324-augustus-gene-3.24-mRNA-4;
scaffold116|size528324	maker	exon	343636	344502	.	-	.	ID=CCRYP_010068-RC|size528324-augustus-gene-3.24-mRNA-1:exon:4754;Parent=CCRYP_010068-RC|size528324-augustus-gene-3.24-mRNA-1,CCRYP_010068-RC|size528324-augustus-gene-3.24-mRNA-3,CCRYP_010068-RC|size528324-augustus-gene-3.24-mRNA-4;
scaffold116|size528324	maker	exon	344551	345298	.	-	.	ID=CCRYP_010068-RC|size528324-augustus-gene-3.24-mRNA-1:exon:4753;Parent=CCRYP_010068-RC|size528324-augustus-gene-3.24-mRNA-1,CCRYP_010068-RC|size528324-augustus-gene-3.24-mRNA-3,CCRYP_010068-RC|size528324-augustus-gene-3.24-mRNA-4;
scaffold116|size528324	maker	exon	345372	345383	.	-	.	ID=CCRYP_010068-RC|size528324-augustus-gene-3.24-mRNA-1:exon:4752;Parent=CCRYP_010068-RC|size528324-augustus-gene-3.24-mRNA-1,CCRYP_010068-RC|size528324-augustus-gene-3.24-mRNA-2,CCRYP_010068-RC|size528324-augustus-gene-3.24-mRNA-4;
scaffold116|size528324	maker	exon	345453	345745	.	-	.	ID=CCRYP_010068-RC|size528324-augustus-gene-3.24-mRNA-1:exon:4751;Parent=CCRYP_010068-RC|size528324-augustus-gene-3.24-mRNA-1,CCRYP_010068-RC|size528324-augustus-gene-3.24-mRNA-2,CCRYP_010068-RC|size528324-augustus-gene-3.24-mRNA-4;
scaffold116|size528324	maker	exon	345851	345998	.	-	.	ID=CCRYP_010068-RC|size528324-augustus-gene-3.24-mRNA-1:exon:4750;Parent=CCRYP_010068-RC|size528324-augustus-gene-3.24-mRNA-1,CCRYP_010068-RC|size528324-augustus-gene-3.24-mRNA-2,CCRYP_010068-RC|size528324-augustus-gene-3.24-mRNA-3,CCRYP_010068-RC|size528324-augustus-gene-3.24-mRNA-4;
scaffold116|size528324	maker	exon	346099	346907	.	-	.	ID=CCRYP_010068-RC|size528324-augustus-gene-3.24-mRNA-1:exon:4749;Parent=CCRYP_010068-RC|size528324-augustus-gene-3.24-mRNA-1,CCRYP_010068-RC|size528324-augustus-gene-3.24-mRNA-2,CCRYP_010068-RC|size528324-augustus-gene-3.24-mRNA-3;
scaffold116|size528324	maker	exon	347040	348077	.	-	.	ID=CCRYP_010068-RC|size528324-augustus-gene-3.24-mRNA-1:exon:4748;Parent=CCRYP_010068-RC|size528324-augustus-gene-3.24-mRNA-1,CCRYP_010068-RC|size528324-augustus-gene-3.24-mRNA-2,CCRYP_010068-RC|size528324-augustus-gene-3.24-mRNA-3;
scaffold116|size528324	maker	exon	348166	348274	.	-	.	ID=CCRYP_010068-RC|size528324-augustus-gene-3.24-mRNA-1:exon:4747;Parent=CCRYP_010068-RC|size528324-augustus-gene-3.24-mRNA-1,CCRYP_010068-RC|size528324-augustus-gene-3.24-mRNA-2,CCRYP_010068-RC|size528324-augustus-gene-3.24-mRNA-3;
scaffold116|size528324	maker	exon	348348	348391	.	-	.	ID=CCRYP_010068-RC|size528324-augustus-gene-3.24-mRNA-1:exon:4746;Parent=CCRYP_010068-RC|size528324-augustus-gene-3.24-mRNA-1,CCRYP_010068-RC|size528324-augustus-gene-3.24-mRNA-2,CCRYP_010068-RC|size528324-augustus-gene-3.24-mRNA-3;
scaffold116|size528324	maker	exon	348482	350053	.	-	.	ID=CCRYP_010068-RC|size528324-augustus-gene-3.24-mRNA-1:exon:4745;Parent=CCRYP_010068-RC|size528324-augustus-gene-3.24-mRNA-1,CCRYP_010068-RC|size528324-augustus-gene-3.24-mRNA-2,CCRYP_010068-RC|size528324-augustus-gene-3.24-mRNA-3;
scaffold116|size528324	maker	exon	350125	350500	.	-	.	ID=CCRYP_010068-RC|size528324-augustus-gene-3.24-mRNA-1:exon:4744;Parent=CCRYP_010068-RC|size528324-augustus-gene-3.24-mRNA-1,CCRYP_010068-RC|size528324-augustus-gene-3.24-mRNA-2,CCRYP_010068-RC|size528324-augustus-gene-3.24-mRNA-3;
scaffold116|size528324	maker	exon	350573	351139	.	-	.	ID=CCRYP_010068-RC|size528324-augustus-gene-3.24-mRNA-1:exon:4743;Parent=CCRYP_010068-RC|size528324-augustus-gene-3.24-mRNA-1,CCRYP_010068-RC|size528324-augustus-gene-3.24-mRNA-2,CCRYP_010068-RC|size528324-augustus-gene-3.24-mRNA-3;
scaffold116|size528324	maker	five_prime_UTR	350573	351139	.	-	.	ID=CCRYP_010068-RC|size528324-augustus-gene-3.24-mRNA-1:five_prime_utr;Parent=CCRYP_010068-RC|size528324-augustus-gene-3.24-mRNA-1;
scaffold116|size528324	maker	five_prime_UTR	350125	350500	.	-	.	ID=CCRYP_010068-RC|size528324-augustus-gene-3.24-mRNA-1:five_prime_utr;Parent=CCRYP_010068-RC|size528324-augustus-gene-3.24-mRNA-1;
scaffold116|size528324	maker	five_prime_UTR	348482	350053	.	-	.	ID=CCRYP_010068-RC|size528324-augustus-gene-3.24-mRNA-1:five_prime_utr;Parent=CCRYP_010068-RC|size528324-augustus-gene-3.24-mRNA-1;
scaffold116|size528324	maker	five_prime_UTR	348348	348391	.	-	.	ID=CCRYP_010068-RC|size528324-augustus-gene-3.24-mRNA-1:five_prime_utr;Parent=CCRYP_010068-RC|size528324-augustus-gene-3.24-mRNA-1;
scaffold116|size528324	maker	five_prime_UTR	348166	348274	.	-	.	ID=CCRYP_010068-RC|size528324-augustus-gene-3.24-mRNA-1:five_prime_utr;Parent=CCRYP_010068-RC|size528324-augustus-gene-3.24-mRNA-1;
scaffold116|size528324	maker	five_prime_UTR	347040	348077	.	-	.	ID=CCRYP_010068-RC|size528324-augustus-gene-3.24-mRNA-1:five_prime_utr;Parent=CCRYP_010068-RC|size528324-augustus-gene-3.24-mRNA-1;
scaffold116|size528324	maker	five_prime_UTR	346667	346907	.	-	.	ID=CCRYP_010068-RC|size528324-augustus-gene-3.24-mRNA-1:five_prime_utr;Parent=CCRYP_010068-RC|size528324-augustus-gene-3.24-mRNA-1;
scaffold116|size528324	maker	CDS	346099	346666	.	-	0	ID=CCRYP_010068-RC|size528324-augustus-gene-3.24-mRNA-1:cds;Parent=CCRYP_010068-RC|size528324-augustus-gene-3.24-mRNA-1;
scaffold116|size528324	maker	CDS	345851	345998	.	-	2	ID=CCRYP_010068-RC|size528324-augustus-gene-3.24-mRNA-1:cds;Parent=CCRYP_010068-RC|size528324-augustus-gene-3.24-mRNA-1;
scaffold116|size528324	maker	CDS	345453	345745	.	-	1	ID=CCRYP_010068-RC|size528324-augustus-gene-3.24-mRNA-1:cds;Parent=CCRYP_010068-RC|size528324-augustus-gene-3.24-mRNA-1;
scaffold116|size528324	maker	CDS	345372	345383	.	-	2	ID=CCRYP_010068-RC|size528324-augustus-gene-3.24-mRNA-1:cds;Parent=CCRYP_010068-RC|size528324-augustus-gene-3.24-mRNA-1;
scaffold116|size528324	maker	CDS	344934	345298	.	-	2	ID=CCRYP_010068-RC|size528324-augustus-gene-3.24-mRNA-1:cds;Parent=CCRYP_010068-RC|size528324-augustus-gene-3.24-mRNA-1;
scaffold116|size528324	maker	three_prime_UTR	344551	344933	.	-	.	ID=CCRYP_010068-RC|size528324-augustus-gene-3.24-mRNA-1:three_prime_utr;Parent=CCRYP_010068-RC|size528324-augustus-gene-3.24-mRNA-1;
scaffold116|size528324	maker	three_prime_UTR	343636	344502	.	-	.	ID=CCRYP_010068-RC|size528324-augustus-gene-3.24-mRNA-1:three_prime_utr;Parent=CCRYP_010068-RC|size528324-augustus-gene-3.24-mRNA-1;
scaffold116|size528324	maker	three_prime_UTR	343087	343603	.	-	.	ID=CCRYP_010068-RC|size528324-augustus-gene-3.24-mRNA-1:three_prime_utr;Parent=CCRYP_010068-RC|size528324-augustus-gene-3.24-mRNA-1;
scaffold116|size528324	maker	three_prime_UTR	342953	343034	.	-	.	ID=CCRYP_010068-RC|size528324-augustus-gene-3.24-mRNA-1:three_prime_utr;Parent=CCRYP_010068-RC|size528324-augustus-gene-3.24-mRNA-1;
scaffold116|size528324	maker	five_prime_UTR	350573	351139	.	-	.	ID=CCRYP_010068-RB|size528324-augustus-gene-3.24-mRNA-2:five_prime_utr;Parent=CCRYP_010068-RB|size528324-augustus-gene-3.24-mRNA-2;
scaffold116|size528324	maker	five_prime_UTR	350125	350500	.	-	.	ID=CCRYP_010068-RB|size528324-augustus-gene-3.24-mRNA-2:five_prime_utr;Parent=CCRYP_010068-RB|size528324-augustus-gene-3.24-mRNA-2;
scaffold116|size528324	maker	five_prime_UTR	348482	350053	.	-	.	ID=CCRYP_010068-RB|size528324-augustus-gene-3.24-mRNA-2:five_prime_utr;Parent=CCRYP_010068-RB|size528324-augustus-gene-3.24-mRNA-2;
scaffold116|size528324	maker	five_prime_UTR	348348	348391	.	-	.	ID=CCRYP_010068-RB|size528324-augustus-gene-3.24-mRNA-2:five_prime_utr;Parent=CCRYP_010068-RB|size528324-augustus-gene-3.24-mRNA-2;
scaffold116|size528324	maker	five_prime_UTR	348166	348274	.	-	.	ID=CCRYP_010068-RB|size528324-augustus-gene-3.24-mRNA-2:five_prime_utr;Parent=CCRYP_010068-RB|size528324-augustus-gene-3.24-mRNA-2;
scaffold116|size528324	maker	five_prime_UTR	347040	348077	.	-	.	ID=CCRYP_010068-RB|size528324-augustus-gene-3.24-mRNA-2:five_prime_utr;Parent=CCRYP_010068-RB|size528324-augustus-gene-3.24-mRNA-2;
scaffold116|size528324	maker	five_prime_UTR	346667	346907	.	-	.	ID=CCRYP_010068-RB|size528324-augustus-gene-3.24-mRNA-2:five_prime_utr;Parent=CCRYP_010068-RB|size528324-augustus-gene-3.24-mRNA-2;
scaffold116|size528324	maker	CDS	346099	346666	.	-	0	ID=CCRYP_010068-RB|size528324-augustus-gene-3.24-mRNA-2:cds;Parent=CCRYP_010068-RB|size528324-augustus-gene-3.24-mRNA-2;
scaffold116|size528324	maker	CDS	345851	345998	.	-	2	ID=CCRYP_010068-RB|size528324-augustus-gene-3.24-mRNA-2:cds;Parent=CCRYP_010068-RB|size528324-augustus-gene-3.24-mRNA-2;
scaffold116|size528324	maker	CDS	345453	345745	.	-	1	ID=CCRYP_010068-RB|size528324-augustus-gene-3.24-mRNA-2:cds;Parent=CCRYP_010068-RB|size528324-augustus-gene-3.24-mRNA-2;
scaffold116|size528324	maker	CDS	345372	345383	.	-	2	ID=CCRYP_010068-RB|size528324-augustus-gene-3.24-mRNA-2:cds;Parent=CCRYP_010068-RB|size528324-augustus-gene-3.24-mRNA-2;
scaffold116|size528324	maker	CDS	344934	345298	.	-	2	ID=CCRYP_010068-RB|size528324-augustus-gene-3.24-mRNA-2:cds;Parent=CCRYP_010068-RB|size528324-augustus-gene-3.24-mRNA-2;
scaffold116|size528324	maker	three_prime_UTR	344540	344933	.	-	.	ID=CCRYP_010068-RB|size528324-augustus-gene-3.24-mRNA-2:three_prime_utr;Parent=CCRYP_010068-RB|size528324-augustus-gene-3.24-mRNA-2;
scaffold116|size528324	maker	three_prime_UTR	343651	344491	.	-	.	ID=CCRYP_010068-RB|size528324-augustus-gene-3.24-mRNA-2:three_prime_utr;Parent=CCRYP_010068-RB|size528324-augustus-gene-3.24-mRNA-2;
scaffold116|size528324	maker	three_prime_UTR	343080	343618	.	-	.	ID=CCRYP_010068-RB|size528324-augustus-gene-3.24-mRNA-2:three_prime_utr;Parent=CCRYP_010068-RB|size528324-augustus-gene-3.24-mRNA-2;
scaffold116|size528324	maker	three_prime_UTR	342953	343027	.	-	.	ID=CCRYP_010068-RB|size528324-augustus-gene-3.24-mRNA-2:three_prime_utr;Parent=CCRYP_010068-RB|size528324-augustus-gene-3.24-mRNA-2;
scaffold116|size528324	maker	five_prime_UTR	350573	351139	.	-	.	ID=CCRYP_010068-RD|size528324-augustus-gene-3.24-mRNA-3:five_prime_utr;Parent=CCRYP_010068-RD|size528324-augustus-gene-3.24-mRNA-3;
scaffold116|size528324	maker	five_prime_UTR	350125	350500	.	-	.	ID=CCRYP_010068-RD|size528324-augustus-gene-3.24-mRNA-3:five_prime_utr;Parent=CCRYP_010068-RD|size528324-augustus-gene-3.24-mRNA-3;
scaffold116|size528324	maker	five_prime_UTR	348482	350053	.	-	.	ID=CCRYP_010068-RD|size528324-augustus-gene-3.24-mRNA-3:five_prime_utr;Parent=CCRYP_010068-RD|size528324-augustus-gene-3.24-mRNA-3;
scaffold116|size528324	maker	five_prime_UTR	348348	348391	.	-	.	ID=CCRYP_010068-RD|size528324-augustus-gene-3.24-mRNA-3:five_prime_utr;Parent=CCRYP_010068-RD|size528324-augustus-gene-3.24-mRNA-3;
scaffold116|size528324	maker	five_prime_UTR	348166	348274	.	-	.	ID=CCRYP_010068-RD|size528324-augustus-gene-3.24-mRNA-3:five_prime_utr;Parent=CCRYP_010068-RD|size528324-augustus-gene-3.24-mRNA-3;
scaffold116|size528324	maker	five_prime_UTR	347040	348077	.	-	.	ID=CCRYP_010068-RD|size528324-augustus-gene-3.24-mRNA-3:five_prime_utr;Parent=CCRYP_010068-RD|size528324-augustus-gene-3.24-mRNA-3;
scaffold116|size528324	maker	five_prime_UTR	346667	346907	.	-	.	ID=CCRYP_010068-RD|size528324-augustus-gene-3.24-mRNA-3:five_prime_utr;Parent=CCRYP_010068-RD|size528324-augustus-gene-3.24-mRNA-3;
scaffold116|size528324	maker	CDS	346099	346666	.	-	0	ID=CCRYP_010068-RD|size528324-augustus-gene-3.24-mRNA-3:cds;Parent=CCRYP_010068-RD|size528324-augustus-gene-3.24-mRNA-3;
scaffold116|size528324	maker	CDS	345851	345998	.	-	2	ID=CCRYP_010068-RD|size528324-augustus-gene-3.24-mRNA-3:cds;Parent=CCRYP_010068-RD|size528324-augustus-gene-3.24-mRNA-3;
scaffold116|size528324	maker	CDS	345372	345745	.	-	1	ID=CCRYP_010068-RD|size528324-augustus-gene-3.24-mRNA-3:cds;Parent=CCRYP_010068-RD|size528324-augustus-gene-3.24-mRNA-3;
scaffold116|size528324	maker	CDS	344934	345298	.	-	2	ID=CCRYP_010068-RD|size528324-augustus-gene-3.24-mRNA-3:cds;Parent=CCRYP_010068-RD|size528324-augustus-gene-3.24-mRNA-3;
scaffold116|size528324	maker	three_prime_UTR	344551	344933	.	-	.	ID=CCRYP_010068-RD|size528324-augustus-gene-3.24-mRNA-3:three_prime_utr;Parent=CCRYP_010068-RD|size528324-augustus-gene-3.24-mRNA-3;
scaffold116|size528324	maker	three_prime_UTR	343636	344502	.	-	.	ID=CCRYP_010068-RD|size528324-augustus-gene-3.24-mRNA-3:three_prime_utr;Parent=CCRYP_010068-RD|size528324-augustus-gene-3.24-mRNA-3;
scaffold116|size528324	maker	three_prime_UTR	343087	343603	.	-	.	ID=CCRYP_010068-RD|size528324-augustus-gene-3.24-mRNA-3:three_prime_utr;Parent=CCRYP_010068-RD|size528324-augustus-gene-3.24-mRNA-3;
scaffold116|size528324	maker	three_prime_UTR	342953	343034	.	-	.	ID=CCRYP_010068-RD|size528324-augustus-gene-3.24-mRNA-3:three_prime_utr;Parent=CCRYP_010068-RD|size528324-augustus-gene-3.24-mRNA-3;
scaffold116|size528324	maker	five_prime_UTR	346667	346928	.	-	.	ID=CCRYP_010068-RA|size528324-augustus-gene-3.24-mRNA-4:five_prime_utr;Parent=CCRYP_010068-RA|size528324-augustus-gene-3.24-mRNA-4;
scaffold116|size528324	maker	CDS	346099	346666	.	-	0	ID=CCRYP_010068-RA|size528324-augustus-gene-3.24-mRNA-4:cds;Parent=CCRYP_010068-RA|size528324-augustus-gene-3.24-mRNA-4;
scaffold116|size528324	maker	CDS	345851	345998	.	-	2	ID=CCRYP_010068-RA|size528324-augustus-gene-3.24-mRNA-4:cds;Parent=CCRYP_010068-RA|size528324-augustus-gene-3.24-mRNA-4;
scaffold116|size528324	maker	CDS	345453	345745	.	-	1	ID=CCRYP_010068-RA|size528324-augustus-gene-3.24-mRNA-4:cds;Parent=CCRYP_010068-RA|size528324-augustus-gene-3.24-mRNA-4;
scaffold116|size528324	maker	CDS	345372	345383	.	-	2	ID=CCRYP_010068-RA|size528324-augustus-gene-3.24-mRNA-4:cds;Parent=CCRYP_010068-RA|size528324-augustus-gene-3.24-mRNA-4;
scaffold116|size528324	maker	CDS	344934	345298	.	-	2	ID=CCRYP_010068-RA|size528324-augustus-gene-3.24-mRNA-4:cds;Parent=CCRYP_010068-RA|size528324-augustus-gene-3.24-mRNA-4;
scaffold116|size528324	maker	three_prime_UTR	344551	344933	.	-	.	ID=CCRYP_010068-RA|size528324-augustus-gene-3.24-mRNA-4:three_prime_utr;Parent=CCRYP_010068-RA|size528324-augustus-gene-3.24-mRNA-4;
scaffold116|size528324	maker	three_prime_UTR	343636	344502	.	-	.	ID=CCRYP_010068-RA|size528324-augustus-gene-3.24-mRNA-4:three_prime_utr;Parent=CCRYP_010068-RA|size528324-augustus-gene-3.24-mRNA-4;
scaffold116|size528324	maker	three_prime_UTR	343087	343603	.	-	.	ID=CCRYP_010068-RA|size528324-augustus-gene-3.24-mRNA-4:three_prime_utr;Parent=CCRYP_010068-RA|size528324-augustus-gene-3.24-mRNA-4;
scaffold116|size528324	maker	three_prime_UTR	342953	343034	.	-	.	ID=CCRYP_010068-RA|size528324-augustus-gene-3.24-mRNA-4:three_prime_utr;Parent=CCRYP_010068-RA|size528324-augustus-gene-3.24-mRNA-4;
scaffold116|size528324	maker	gene	387656	389049	.	-	.	ID=CCRYP_010077|size528324-exonerate_est2genome-gene-3.7;Name=CCRYP_010077|size528324-exonerate_est2genome-gene-3.7;Alias=maker-scaffold116|size528324-exonerate_est2genome-gene-3.7;
scaffold116|size528324	maker	mRNA	387656	389049	.	-	.	ID=CCRYP_010077|size528324-exonerate_est2genome-gene-3.7-mRNA-1;Parent=CCRYP_010077|size528324-exonerate_est2genome-gene-3.7;Name=CCRYP_010077|size528324-exonerate_est2genome-gene-3.7-mRNA-1;Alias=maker-scaffold116|size528324-exonerate_est2genome-gene-3.7-mRNA-1;_AED=0.03;_QI=146|1|1|1|1|1|2|41|373;_eAED=0.03;score=6524;
scaffold116|size528324	maker	exon	388156	389049	.	-	.	ID=CCRYP_010077-RA|size528324-exonerate_est2genome-gene-3.7-mRNA-1:exon:4764;Parent=CCRYP_010077-RA|size528324-exonerate_est2genome-gene-3.7-mRNA-1;
scaffold116|size528324	maker	exon	387656	388070	.	-	.	ID=CCRYP_010077-RA|size528324-exonerate_est2genome-gene-3.7-mRNA-1:exon:4763;Parent=CCRYP_010077-RA|size528324-exonerate_est2genome-gene-3.7-mRNA-1;
scaffold116|size528324	maker	five_prime_UTR	388904	389049	.	-	.	ID=CCRYP_010077-RA|size528324-exonerate_est2genome-gene-3.7-mRNA-1:five_prime_utr;Parent=CCRYP_010077-RA|size528324-exonerate_est2genome-gene-3.7-mRNA-1;
scaffold116|size528324	maker	CDS	388156	388903	.	-	0	ID=CCRYP_010077-RA|size528324-exonerate_est2genome-gene-3.7-mRNA-1:cds;Parent=CCRYP_010077-RA|size528324-exonerate_est2genome-gene-3.7-mRNA-1;
scaffold116|size528324	maker	CDS	387697	388070	.	-	2	ID=CCRYP_010077-RA|size528324-exonerate_est2genome-gene-3.7-mRNA-1:cds;Parent=CCRYP_010077-RA|size528324-exonerate_est2genome-gene-3.7-mRNA-1;
scaffold116|size528324	maker	three_prime_UTR	387656	387696	.	-	.	ID=CCRYP_010077-RA|size528324-exonerate_est2genome-gene-3.7-mRNA-1:three_prime_utr;Parent=CCRYP_010077-RA|size528324-exonerate_est2genome-gene-3.7-mRNA-1;
scaffold116|size528324	maker	gene	371840	374746	.	-	.	ID=CCRYP_010072|size528324-exonerate_protein2genome-gene-3.22;Name=CCRYP_010072|size528324-exonerate_protein2genome-gene-3.22;Alias=maker-scaffold116|size528324-exonerate_protein2genome-gene-3.22;
scaffold116|size528324	maker	mRNA	371840	374528	.	-	.	ID=CCRYP_010072|size528324-exonerate_protein2genome-gene-3.22-mRNA-1;Parent=CCRYP_010072|size528324-exonerate_protein2genome-gene-3.22;Name=CCRYP_010072|size528324-exonerate_protein2genome-gene-3.22-mRNA-1;Alias=maker-scaffold116|size528324-exonerate_protein2genome-gene-3.22-mRNA-1;_AED=0.25;_QI=0|0.5|0.33|1|0.5|0.66|3|1748|268;_eAED=0.25;score=2555;
scaffold116|size528324	maker	mRNA	371840	374746	.	-	.	ID=CCRYP_010072|size528324-exonerate_protein2genome-gene-3.22-mRNA-2;Parent=CCRYP_010072|size528324-exonerate_protein2genome-gene-3.22;Name=CCRYP_010072|size528324-exonerate_protein2genome-gene-3.22-mRNA-2;Alias=maker-scaffold116|size528324-exonerate_protein2genome-gene-3.22-mRNA-2;_AED=0.22;_QI=683|1|1|1|1|1|2|1748|131;_eAED=0.22;score=2827;
scaffold116|size528324	maker	exon	373886	374746	.	-	.	ID=CCRYP_010072-RB|size528324-exonerate_protein2genome-gene-3.22-mRNA-2:exon:4768;Parent=CCRYP_010072-RB|size528324-exonerate_protein2genome-gene-3.22-mRNA-2;
scaffold116|size528324	maker	exon	374211	374528	.	-	.	ID=CCRYP_010072-RA|size528324-exonerate_protein2genome-gene-3.22-mRNA-1:exon:4767;Parent=CCRYP_010072-RA|size528324-exonerate_protein2genome-gene-3.22-mRNA-1;
scaffold116|size528324	maker	exon	373886	374156	.	-	.	ID=CCRYP_010072-RA|size528324-exonerate_protein2genome-gene-3.22-mRNA-1:exon:4766;Parent=CCRYP_010072-RA|size528324-exonerate_protein2genome-gene-3.22-mRNA-1;
scaffold116|size528324	maker	exon	371840	373805	.	-	.	ID=CCRYP_010072-RA|size528324-exonerate_protein2genome-gene-3.22-mRNA-1:exon:4765;Parent=CCRYP_010072-RA|size528324-exonerate_protein2genome-gene-3.22-mRNA-1,CCRYP_010072-RA|size528324-exonerate_protein2genome-gene-3.22-mRNA-2;
scaffold116|size528324	maker	CDS	374211	374528	.	-	0	ID=CCRYP_010072-RA|size528324-exonerate_protein2genome-gene-3.22-mRNA-1:cds;Parent=CCRYP_010072-RA|size528324-exonerate_protein2genome-gene-3.22-mRNA-1;
scaffold116|size528324	maker	CDS	373886	374156	.	-	0	ID=CCRYP_010072-RA|size528324-exonerate_protein2genome-gene-3.22-mRNA-1:cds;Parent=CCRYP_010072-RA|size528324-exonerate_protein2genome-gene-3.22-mRNA-1;
scaffold116|size528324	maker	CDS	373588	373805	.	-	2	ID=CCRYP_010072-RA|size528324-exonerate_protein2genome-gene-3.22-mRNA-1:cds;Parent=CCRYP_010072-RA|size528324-exonerate_protein2genome-gene-3.22-mRNA-1;
scaffold116|size528324	maker	three_prime_UTR	371840	373587	.	-	.	ID=CCRYP_010072-RA|size528324-exonerate_protein2genome-gene-3.22-mRNA-1:three_prime_utr;Parent=CCRYP_010072-RA|size528324-exonerate_protein2genome-gene-3.22-mRNA-1;
scaffold116|size528324	maker	five_prime_UTR	374064	374746	.	-	.	ID=CCRYP_010072-RB|size528324-exonerate_protein2genome-gene-3.22-mRNA-2:five_prime_utr;Parent=CCRYP_010072-RB|size528324-exonerate_protein2genome-gene-3.22-mRNA-2;
scaffold116|size528324	maker	CDS	373886	374063	.	-	0	ID=CCRYP_010072-RB|size528324-exonerate_protein2genome-gene-3.22-mRNA-2:cds;Parent=CCRYP_010072-RB|size528324-exonerate_protein2genome-gene-3.22-mRNA-2;
scaffold116|size528324	maker	CDS	373588	373805	.	-	2	ID=CCRYP_010072-RB|size528324-exonerate_protein2genome-gene-3.22-mRNA-2:cds;Parent=CCRYP_010072-RB|size528324-exonerate_protein2genome-gene-3.22-mRNA-2;
scaffold116|size528324	maker	three_prime_UTR	371840	373587	.	-	.	ID=CCRYP_010072-RB|size528324-exonerate_protein2genome-gene-3.22-mRNA-2:three_prime_utr;Parent=CCRYP_010072-RB|size528324-exonerate_protein2genome-gene-3.22-mRNA-2;
scaffold116|size528324	maker	gene	329793	332698	.	-	.	ID=CCRYP_010064|size528324-processed-gene-3.14;Name=CCRYP_010064|size528324-processed-gene-3.14;Alias=augustus_masked-scaffold116|size528324-processed-gene-3.14;
scaffold116|size528324	maker	mRNA	329793	332698	.	-	.	ID=CCRYP_010064|size528324-processed-gene-3.14-mRNA-1;Parent=CCRYP_010064|size528324-processed-gene-3.14;Name=CCRYP_010064|size528324-processed-gene-3.14-mRNA-1;Alias=augustus_masked-scaffold116|size528324-processed-gene-3.14-mRNA-1;_AED=0.34;_QI=221|1|1|1|0.75|0.6|5|1568|248;_eAED=0.34;
scaffold116|size528324	maker	exon	329793	330756	.	-	.	ID=CCRYP_010064-RA|size528324-processed-gene-3.14-mRNA-1:exon:4773;Parent=CCRYP_010064-RA|size528324-processed-gene-3.14-mRNA-1;
scaffold116|size528324	maker	exon	330864	331617	.	-	.	ID=CCRYP_010064-RA|size528324-processed-gene-3.14-mRNA-1:exon:4772;Parent=CCRYP_010064-RA|size528324-processed-gene-3.14-mRNA-1;
scaffold116|size528324	maker	exon	331705	332079	.	-	.	ID=CCRYP_010064-RA|size528324-processed-gene-3.14-mRNA-1:exon:4771;Parent=CCRYP_010064-RA|size528324-processed-gene-3.14-mRNA-1;
scaffold116|size528324	maker	exon	332168	332198	.	-	.	ID=CCRYP_010064-RA|size528324-processed-gene-3.14-mRNA-1:exon:4770;Parent=CCRYP_010064-RA|size528324-processed-gene-3.14-mRNA-1;
scaffold116|size528324	maker	exon	332287	332698	.	-	.	ID=CCRYP_010064-RA|size528324-processed-gene-3.14-mRNA-1:exon:4769;Parent=CCRYP_010064-RA|size528324-processed-gene-3.14-mRNA-1;
scaffold116|size528324	maker	five_prime_UTR	332478	332698	.	-	.	ID=CCRYP_010064-RA|size528324-processed-gene-3.14-mRNA-1:five_prime_utr;Parent=CCRYP_010064-RA|size528324-processed-gene-3.14-mRNA-1;
scaffold116|size528324	maker	CDS	332287	332477	.	-	0	ID=CCRYP_010064-RA|size528324-processed-gene-3.14-mRNA-1:cds;Parent=CCRYP_010064-RA|size528324-processed-gene-3.14-mRNA-1;
scaffold116|size528324	maker	CDS	332168	332198	.	-	1	ID=CCRYP_010064-RA|size528324-processed-gene-3.14-mRNA-1:cds;Parent=CCRYP_010064-RA|size528324-processed-gene-3.14-mRNA-1;
scaffold116|size528324	maker	CDS	331705	332079	.	-	0	ID=CCRYP_010064-RA|size528324-processed-gene-3.14-mRNA-1:cds;Parent=CCRYP_010064-RA|size528324-processed-gene-3.14-mRNA-1;
scaffold116|size528324	maker	CDS	331468	331617	.	-	0	ID=CCRYP_010064-RA|size528324-processed-gene-3.14-mRNA-1:cds;Parent=CCRYP_010064-RA|size528324-processed-gene-3.14-mRNA-1;
scaffold116|size528324	maker	three_prime_UTR	330864	331467	.	-	.	ID=CCRYP_010064-RA|size528324-processed-gene-3.14-mRNA-1:three_prime_utr;Parent=CCRYP_010064-RA|size528324-processed-gene-3.14-mRNA-1;
scaffold116|size528324	maker	three_prime_UTR	329793	330756	.	-	.	ID=CCRYP_010064-RA|size528324-processed-gene-3.14-mRNA-1:three_prime_utr;Parent=CCRYP_010064-RA|size528324-processed-gene-3.14-mRNA-1;
scaffold116|size528324	maker	gene	375554	376930	.	-	.	ID=CCRYP_010074|size528324-processed-gene-3.18;Name=CCRYP_010074|size528324-processed-gene-3.18;Alias=augustus_masked-scaffold116|size528324-processed-gene-3.18;
scaffold116|size528324	maker	mRNA	375554	376930	.	-	.	ID=CCRYP_010074|size528324-processed-gene-3.18-mRNA-1;Parent=CCRYP_010074|size528324-processed-gene-3.18;Name=CCRYP_010074|size528324-processed-gene-3.18-mRNA-1;Alias=augustus_masked-scaffold116|size528324-processed-gene-3.18-mRNA-1;_AED=0.37;_QI=0|-1|0|1|-1|1|1|0|458;_eAED=0.37;
scaffold116|size528324	maker	exon	375554	376930	.	-	.	ID=CCRYP_010074-RA|size528324-processed-gene-3.18-mRNA-1:exon:4774;Parent=CCRYP_010074-RA|size528324-processed-gene-3.18-mRNA-1;
scaffold116|size528324	maker	CDS	375554	376930	.	-	0	ID=CCRYP_010074-RA|size528324-processed-gene-3.18-mRNA-1:cds;Parent=CCRYP_010074-RA|size528324-processed-gene-3.18-mRNA-1;
scaffold116|size528324	maker	gene	335096	337102	.	-	.	ID=CCRYP_010067|size528324-processed-gene-3.15;Name=CCRYP_010067|size528324-processed-gene-3.15;Alias=augustus_masked-scaffold116|size528324-processed-gene-3.15;
scaffold116|size528324	maker	mRNA	335096	337102	.	-	.	ID=CCRYP_010067|size528324-processed-gene-3.15-mRNA-1;Parent=CCRYP_010067|size528324-processed-gene-3.15;Name=CCRYP_010067|size528324-processed-gene-3.15-mRNA-1;Alias=augustus_masked-scaffold116|size528324-processed-gene-3.15-mRNA-1;_AED=0.38;_QI=0|-1|0|1|-1|1|1|0|668;_eAED=0.38;
scaffold116|size528324	maker	exon	335096	337102	.	-	.	ID=CCRYP_010067-RA|size528324-processed-gene-3.15-mRNA-1:exon:4775;Parent=CCRYP_010067-RA|size528324-processed-gene-3.15-mRNA-1;
scaffold116|size528324	maker	CDS	335096	337102	.	-	0	ID=CCRYP_010067-RA|size528324-processed-gene-3.15-mRNA-1:cds;Parent=CCRYP_010067-RA|size528324-processed-gene-3.15-mRNA-1;
scaffold116|size528324	maker	gene	328896	329579	.	-	.	ID=CCRYP_010063|size528324-processed-gene-3.13;Name=CCRYP_010063|size528324-processed-gene-3.13;Alias=augustus_masked-scaffold116|size528324-processed-gene-3.13;
scaffold116|size528324	maker	mRNA	328896	329579	.	-	.	ID=CCRYP_010063|size528324-processed-gene-3.13-mRNA-1;Parent=CCRYP_010063|size528324-processed-gene-3.13;Name=CCRYP_010063|size528324-processed-gene-3.13-mRNA-1;Alias=augustus_masked-scaffold116|size528324-processed-gene-3.13-mRNA-1;_AED=0.46;_QI=0|-1|0|1|-1|1|1|0|227;_eAED=0.46;
scaffold116|size528324	maker	exon	328896	329579	.	-	.	ID=CCRYP_010063-RA|size528324-processed-gene-3.13-mRNA-1:exon:4776;Parent=CCRYP_010063-RA|size528324-processed-gene-3.13-mRNA-1;
scaffold116|size528324	maker	CDS	328896	329579	.	-	0	ID=CCRYP_010063-RA|size528324-processed-gene-3.13-mRNA-1:cds;Parent=CCRYP_010063-RA|size528324-processed-gene-3.13-mRNA-1;
scaffold116|size528324	maker	gene	355721	356369	.	-	.	ID=CCRYP_010071|size528324-snap-gene-3.38;Name=CCRYP_010071|size528324-snap-gene-3.38;Alias=maker-scaffold116|size528324-snap-gene-3.38;
scaffold116|size528324	maker	mRNA	355721	356369	.	-	.	ID=CCRYP_010071|size528324-snap-gene-3.38-mRNA-1;Parent=CCRYP_010071|size528324-snap-gene-3.38;Name=CCRYP_010071|size528324-snap-gene-3.38-mRNA-1;Alias=maker-scaffold116|size528324-snap-gene-3.38-mRNA-1;_AED=0.12;_QI=0|0|0|0.75|0|0|4|0|195;_eAED=0.08;
scaffold116|size528324	maker	exon	356360	356369	.	-	.	ID=CCRYP_010071-RA|size528324-snap-gene-3.38-mRNA-1:exon:4780;Parent=CCRYP_010071-RA|size528324-snap-gene-3.38-mRNA-1;
scaffold116|size528324	maker	exon	356184	356351	.	-	.	ID=CCRYP_010071-RA|size528324-snap-gene-3.38-mRNA-1:exon:4779;Parent=CCRYP_010071-RA|size528324-snap-gene-3.38-mRNA-1;
scaffold116|size528324	maker	exon	355930	356138	.	-	.	ID=CCRYP_010071-RA|size528324-snap-gene-3.38-mRNA-1:exon:4778;Parent=CCRYP_010071-RA|size528324-snap-gene-3.38-mRNA-1;
scaffold116|size528324	maker	exon	355721	355918	.	-	.	ID=CCRYP_010071-RA|size528324-snap-gene-3.38-mRNA-1:exon:4777;Parent=CCRYP_010071-RA|size528324-snap-gene-3.38-mRNA-1;
scaffold116|size528324	maker	CDS	356360	356369	.	-	0	ID=CCRYP_010071-RA|size528324-snap-gene-3.38-mRNA-1:cds;Parent=CCRYP_010071-RA|size528324-snap-gene-3.38-mRNA-1;
scaffold116|size528324	maker	CDS	356184	356351	.	-	2	ID=CCRYP_010071-RA|size528324-snap-gene-3.38-mRNA-1:cds;Parent=CCRYP_010071-RA|size528324-snap-gene-3.38-mRNA-1;
scaffold116|size528324	maker	CDS	355930	356138	.	-	2	ID=CCRYP_010071-RA|size528324-snap-gene-3.38-mRNA-1:cds;Parent=CCRYP_010071-RA|size528324-snap-gene-3.38-mRNA-1;
scaffold116|size528324	maker	CDS	355721	355918	.	-	0	ID=CCRYP_010071-RA|size528324-snap-gene-3.38-mRNA-1:cds;Parent=CCRYP_010071-RA|size528324-snap-gene-3.38-mRNA-1;
scaffold116|size528324	model_gff:maker	match	325703	328793	2696	+	.	ID=scaffold116|size528324:hit:47480:4.5.0.3;Name=maker-scaffold116|size528324-exonerate_est2genome-gene-3.1-mRNA-1;score=2696
scaffold116|size528324	model_gff:maker	match_part	325703	326728	.	+	.	ID=scaffold116|size528324:hsp:96003:4.5.0.3;Parent=scaffold116|size528324:hit:47480:4.5.0.3;Target=maker-scaffold116|size528324-exonerate_est2genome-gene-3.1-mRNA-1 1 1026 +;Gap=M1026
scaffold116|size528324	model_gff:maker	match_part	326822	327162	.	+	.	ID=scaffold116|size528324:hsp:96004:4.5.0.3;Parent=scaffold116|size528324:hit:47480:4.5.0.3;Target=maker-scaffold116|size528324-exonerate_est2genome-gene-3.1-mRNA-1 1027 1367 +;Gap=M341
scaffold116|size528324	model_gff:maker	match_part	327242	327459	.	+	.	ID=scaffold116|size528324:hsp:96005:4.5.0.3;Parent=scaffold116|size528324:hit:47480:4.5.0.3;Target=maker-scaffold116|size528324-exonerate_est2genome-gene-3.1-mRNA-1 1368 1585 +;Gap=M218
scaffold116|size528324	model_gff:maker	match_part	327536	327850	.	+	.	ID=scaffold116|size528324:hsp:96006:4.5.0.3;Parent=scaffold116|size528324:hit:47480:4.5.0.3;Target=maker-scaffold116|size528324-exonerate_est2genome-gene-3.1-mRNA-1 1586 1900 +;Gap=M315
scaffold116|size528324	model_gff:maker	match_part	327927	327996	.	+	.	ID=scaffold116|size528324:hsp:96007:4.5.0.3;Parent=scaffold116|size528324:hit:47480:4.5.0.3;Target=maker-scaffold116|size528324-exonerate_est2genome-gene-3.1-mRNA-1 1901 1970 +;Gap=M70
scaffold116|size528324	model_gff:maker	match_part	328068	328793	.	+	.	ID=scaffold116|size528324:hsp:96008:4.5.0.3;Parent=scaffold116|size528324:hit:47480:4.5.0.3;Target=maker-scaffold116|size528324-exonerate_est2genome-gene-3.1-mRNA-1 1971 2696 +;Gap=M726
scaffold116|size528324	model_gff:maker	match	325703	328793	2767	+	.	ID=scaffold116|size528324:hit:47481:4.5.0.3;Name=maker-scaffold116|size528324-exonerate_est2genome-gene-3.1-mRNA-2;score=2767
scaffold116|size528324	model_gff:maker	match_part	325703	326728	.	+	.	ID=scaffold116|size528324:hsp:96009:4.5.0.3;Parent=scaffold116|size528324:hit:47481:4.5.0.3;Target=maker-scaffold116|size528324-exonerate_est2genome-gene-3.1-mRNA-2 1 1026 +;Gap=M1026
scaffold116|size528324	model_gff:maker	match_part	326822	327162	.	+	.	ID=scaffold116|size528324:hsp:96010:4.5.0.3;Parent=scaffold116|size528324:hit:47481:4.5.0.3;Target=maker-scaffold116|size528324-exonerate_est2genome-gene-3.1-mRNA-2 1027 1367 +;Gap=M341
scaffold116|size528324	model_gff:maker	match_part	327242	327459	.	+	.	ID=scaffold116|size528324:hsp:96011:4.5.0.3;Parent=scaffold116|size528324:hit:47481:4.5.0.3;Target=maker-scaffold116|size528324-exonerate_est2genome-gene-3.1-mRNA-2 1368 1585 +;Gap=M218
scaffold116|size528324	model_gff:maker	match_part	327536	327850	.	+	.	ID=scaffold116|size528324:hsp:96012:4.5.0.3;Parent=scaffold116|size528324:hit:47481:4.5.0.3;Target=maker-scaffold116|size528324-exonerate_est2genome-gene-3.1-mRNA-2 1586 1900 +;Gap=M315
scaffold116|size528324	model_gff:maker	match_part	327927	328793	.	+	.	ID=scaffold116|size528324:hsp:96013:4.5.0.3;Parent=scaffold116|size528324:hit:47481:4.5.0.3;Target=maker-scaffold116|size528324-exonerate_est2genome-gene-3.1-mRNA-2 1901 2767 +;Gap=M867
scaffold116|size528324	model_gff:maker	match	330675	331470	3980	+	.	ID=scaffold116|size528324:hit:47482:4.5.0.3;Name=maker-scaffold116|size528324-exonerate_est2genome-gene-3.2-mRNA-1;score=3980
scaffold116|size528324	model_gff:maker	match_part	330675	331470	.	+	.	ID=scaffold116|size528324:hsp:96014:4.5.0.3;Parent=scaffold116|size528324:hit:47482:4.5.0.3;Target=maker-scaffold116|size528324-exonerate_est2genome-gene-3.2-mRNA-1 1 796 +;Gap=M796
scaffold116|size528324	model_gff:maker	match	346654	351117	20165	+	.	ID=scaffold116|size528324:hit:47483:4.5.0.3;Name=maker-scaffold116|size528324-exonerate_est2genome-gene-3.3-mRNA-1;score=20165
scaffold116|size528324	model_gff:maker	match_part	346654	348077	.	+	.	ID=scaffold116|size528324:hsp:96015:4.5.0.3;Parent=scaffold116|size528324:hit:47483:4.5.0.3;Target=maker-scaffold116|size528324-exonerate_est2genome-gene-3.3-mRNA-1 1 1424 +;Gap=M1424
scaffold116|size528324	model_gff:maker	match_part	348166	348274	.	+	.	ID=scaffold116|size528324:hsp:96016:4.5.0.3;Parent=scaffold116|size528324:hit:47483:4.5.0.3;Target=maker-scaffold116|size528324-exonerate_est2genome-gene-3.3-mRNA-1 1425 1533 +;Gap=M109
scaffold116|size528324	model_gff:maker	match_part	348348	348391	.	+	.	ID=scaffold116|size528324:hsp:96017:4.5.0.3;Parent=scaffold116|size528324:hit:47483:4.5.0.3;Target=maker-scaffold116|size528324-exonerate_est2genome-gene-3.3-mRNA-1 1534 1577 +;Gap=M44
scaffold116|size528324	model_gff:maker	match_part	348482	350053	.	+	.	ID=scaffold116|size528324:hsp:96018:4.5.0.3;Parent=scaffold116|size528324:hit:47483:4.5.0.3;Target=maker-scaffold116|size528324-exonerate_est2genome-gene-3.3-mRNA-1 1578 3149 +;Gap=M1572
scaffold116|size528324	model_gff:maker	match_part	350125	350500	.	+	.	ID=scaffold116|size528324:hsp:96019:4.5.0.3;Parent=scaffold116|size528324:hit:47483:4.5.0.3;Target=maker-scaffold116|size528324-exonerate_est2genome-gene-3.3-mRNA-1 3150 3525 +;Gap=M376
scaffold116|size528324	model_gff:maker	match_part	350573	351117	.	+	.	ID=scaffold116|size528324:hsp:96020:4.5.0.3;Parent=scaffold116|size528324:hit:47483:4.5.0.3;Target=maker-scaffold116|size528324-exonerate_est2genome-gene-3.3-mRNA-1 3526 4070 +;Gap=M545
scaffold116|size528324	model_gff:maker	match	346654	351117	20239	+	.	ID=scaffold116|size528324:hit:47484:4.5.0.3;Name=maker-scaffold116|size528324-exonerate_est2genome-gene-3.3-mRNA-2;score=20239
scaffold116|size528324	model_gff:maker	match_part	346654	346907	.	+	.	ID=scaffold116|size528324:hsp:96021:4.5.0.3;Parent=scaffold116|size528324:hit:47484:4.5.0.3;Target=maker-scaffold116|size528324-exonerate_est2genome-gene-3.3-mRNA-2 154 407 +;Gap=M254
scaffold116|size528324	model_gff:maker	match_part	347040	348077	.	+	.	ID=scaffold116|size528324:hsp:96022:4.5.0.3;Parent=scaffold116|size528324:hit:47484:4.5.0.3;Target=maker-scaffold116|size528324-exonerate_est2genome-gene-3.3-mRNA-2 408 1445 +;Gap=M1038
scaffold116|size528324	model_gff:maker	match_part	348166	348274	.	+	.	ID=scaffold116|size528324:hsp:96023:4.5.0.3;Parent=scaffold116|size528324:hit:47484:4.5.0.3;Target=maker-scaffold116|size528324-exonerate_est2genome-gene-3.3-mRNA-2 1 109 +;Gap=M109
scaffold116|size528324	model_gff:maker	match_part	348348	348391	.	+	.	ID=scaffold116|size528324:hsp:96024:4.5.0.3;Parent=scaffold116|size528324:hit:47484:4.5.0.3;Target=maker-scaffold116|size528324-exonerate_est2genome-gene-3.3-mRNA-2 110 153 +;Gap=M44
scaffold116|size528324	model_gff:maker	match_part	348482	351117	.	+	.	ID=scaffold116|size528324:hsp:96025:4.5.0.3;Parent=scaffold116|size528324:hit:47484:4.5.0.3;Target=maker-scaffold116|size528324-exonerate_est2genome-gene-3.3-mRNA-2 1446 4081 +;Gap=M2636
scaffold116|size528324	model_gff:maker	match	377317	378786	6878	+	.	ID=scaffold116|size528324:hit:47485:4.5.0.3;Name=maker-scaffold116|size528324-exonerate_est2genome-gene-3.4-mRNA-1;score=6878
scaffold116|size528324	model_gff:maker	match_part	377317	378479	.	+	.	ID=scaffold116|size528324:hsp:96026:4.5.0.3;Parent=scaffold116|size528324:hit:47485:4.5.0.3;Target=maker-scaffold116|size528324-exonerate_est2genome-gene-3.4-mRNA-1 1 1163 +;Gap=M1163
scaffold116|size528324	model_gff:maker	match_part	378569	378786	.	+	.	ID=scaffold116|size528324:hsp:96027:4.5.0.3;Parent=scaffold116|size528324:hit:47485:4.5.0.3;Target=maker-scaffold116|size528324-exonerate_est2genome-gene-3.4-mRNA-1 1164 1381 +;Gap=M218
scaffold116|size528324	model_gff:maker	match	331266	332698	1257	-	.	ID=scaffold116|size528324:hit:47486:4.5.0.3;Name=maker-scaffold116|size528324-exonerate_est2genome-gene-3.5-mRNA-1;score=1257
scaffold116|size528324	model_gff:maker	match_part	332287	332698	.	-	.	ID=scaffold116|size528324:hsp:96028:4.5.0.3;Parent=scaffold116|size528324:hit:47486:4.5.0.3;Target=maker-scaffold116|size528324-exonerate_est2genome-gene-3.5-mRNA-1 846 1257 +;Gap=M412
scaffold116|size528324	model_gff:maker	match_part	332168	332198	.	-	.	ID=scaffold116|size528324:hsp:96029:4.5.0.3;Parent=scaffold116|size528324:hit:47486:4.5.0.3;Target=maker-scaffold116|size528324-exonerate_est2genome-gene-3.5-mRNA-1 815 845 +;Gap=M31
scaffold116|size528324	model_gff:maker	match_part	331266	332079	.	-	.	ID=scaffold116|size528324:hsp:96030:4.5.0.3;Parent=scaffold116|size528324:hit:47486:4.5.0.3;Target=maker-scaffold116|size528324-exonerate_est2genome-gene-3.5-mRNA-1 1 814 +;Gap=M814
scaffold116|size528324	model_gff:maker	match	344882	346928	8344	-	.	ID=scaffold116|size528324:hit:47487:4.5.0.3;Name=maker-scaffold116|size528324-exonerate_est2genome-gene-3.6-mRNA-1;score=8344
scaffold116|size528324	model_gff:maker	match_part	346099	346928	.	-	.	ID=scaffold116|size528324:hsp:96031:4.5.0.3;Parent=scaffold116|size528324:hit:47487:4.5.0.3;Target=maker-scaffold116|size528324-exonerate_est2genome-gene-3.6-mRNA-1 871 1700 +;Gap=M830
scaffold116|size528324	model_gff:maker	match_part	345851	345998	.	-	.	ID=scaffold116|size528324:hsp:96032:4.5.0.3;Parent=scaffold116|size528324:hit:47487:4.5.0.3;Target=maker-scaffold116|size528324-exonerate_est2genome-gene-3.6-mRNA-1 723 870 +;Gap=M148
scaffold116|size528324	model_gff:maker	match_part	345453	345745	.	-	.	ID=scaffold116|size528324:hsp:96033:4.5.0.3;Parent=scaffold116|size528324:hit:47487:4.5.0.3;Target=maker-scaffold116|size528324-exonerate_est2genome-gene-3.6-mRNA-1 430 722 +;Gap=M293
scaffold116|size528324	model_gff:maker	match_part	345372	345383	.	-	.	ID=scaffold116|size528324:hsp:96034:4.5.0.3;Parent=scaffold116|size528324:hit:47487:4.5.0.3;Target=maker-scaffold116|size528324-exonerate_est2genome-gene-3.6-mRNA-1 418 429 +;Gap=M12
scaffold116|size528324	model_gff:maker	match_part	344882	345298	.	-	.	ID=scaffold116|size528324:hsp:96035:4.5.0.3;Parent=scaffold116|size528324:hit:47487:4.5.0.3;Target=maker-scaffold116|size528324-exonerate_est2genome-gene-3.6-mRNA-1 1 417 +;Gap=M417
scaffold116|size528324	model_gff:maker	match	344882	346928	8859	-	.	ID=scaffold116|size528324:hit:47488:4.5.0.3;Name=maker-scaffold116|size528324-exonerate_est2genome-gene-3.6-mRNA-2;score=8859
scaffold116|size528324	model_gff:maker	match_part	345851	346928	.	-	.	ID=scaffold116|size528324:hsp:96036:4.5.0.3;Parent=scaffold116|size528324:hit:47488:4.5.0.3;Target=maker-scaffold116|size528324-exonerate_est2genome-gene-3.6-mRNA-2 1 1078 +;Gap=M1078
scaffold116|size528324	model_gff:maker	match_part	345453	345745	.	-	.	ID=scaffold116|size528324:hsp:96037:4.5.0.3;Parent=scaffold116|size528324:hit:47488:4.5.0.3;Target=maker-scaffold116|size528324-exonerate_est2genome-gene-3.6-mRNA-2 1508 1800 +;Gap=M293
scaffold116|size528324	model_gff:maker	match_part	345372	345383	.	-	.	ID=scaffold116|size528324:hsp:96038:4.5.0.3;Parent=scaffold116|size528324:hit:47488:4.5.0.3;Target=maker-scaffold116|size528324-exonerate_est2genome-gene-3.6-mRNA-2 1496 1507 +;Gap=M12
scaffold116|size528324	model_gff:maker	match_part	344882	345298	.	-	.	ID=scaffold116|size528324:hsp:96039:4.5.0.3;Parent=scaffold116|size528324:hit:47488:4.5.0.3;Target=maker-scaffold116|size528324-exonerate_est2genome-gene-3.6-mRNA-2 1079 1495 +;Gap=M417
scaffold116|size528324	model_gff:maker	match	387656	389049	6524	-	.	ID=scaffold116|size528324:hit:47489:4.5.0.3;Name=maker-scaffold116|size528324-exonerate_est2genome-gene-3.7-mRNA-1;score=6524
scaffold116|size528324	model_gff:maker	match_part	388156	389049	.	-	.	ID=scaffold116|size528324:hsp:96040:4.5.0.3;Parent=scaffold116|size528324:hit:47489:4.5.0.3;Target=maker-scaffold116|size528324-exonerate_est2genome-gene-3.7-mRNA-1 416 1309 +;Gap=M894
scaffold116|size528324	model_gff:maker	match_part	387656	388070	.	-	.	ID=scaffold116|size528324:hsp:96041:4.5.0.3;Parent=scaffold116|size528324:hit:47489:4.5.0.3;Target=maker-scaffold116|size528324-exonerate_est2genome-gene-3.7-mRNA-1 1 415 +;Gap=M415
scaffold116|size528324	model_gff:maker	match	371840	374528	2555	-	.	ID=scaffold116|size528324:hit:47490:4.5.0.3;Name=maker-scaffold116|size528324-exonerate_protein2genome-gene-3.22-mRNA-1;score=2555
scaffold116|size528324	model_gff:maker	match_part	374211	374528	.	-	.	ID=scaffold116|size528324:hsp:96042:4.5.0.3;Parent=scaffold116|size528324:hit:47490:4.5.0.3;Target=maker-scaffold116|size528324-exonerate_protein2genome-gene-3.22-mRNA-1 2238 2555 +;Gap=M318
scaffold116|size528324	model_gff:maker	match_part	373886	374156	.	-	.	ID=scaffold116|size528324:hsp:96043:4.5.0.3;Parent=scaffold116|size528324:hit:47490:4.5.0.3;Target=maker-scaffold116|size528324-exonerate_protein2genome-gene-3.22-mRNA-1 1967 2237 +;Gap=M271
scaffold116|size528324	model_gff:maker	match_part	371840	373805	.	-	.	ID=scaffold116|size528324:hsp:96044:4.5.0.3;Parent=scaffold116|size528324:hit:47490:4.5.0.3;Target=maker-scaffold116|size528324-exonerate_protein2genome-gene-3.22-mRNA-1 1 1966 +;Gap=M1966
scaffold116|size528324	model_gff:maker	match	371840	374746	2827	-	.	ID=scaffold116|size528324:hit:47491:4.5.0.3;Name=maker-scaffold116|size528324-exonerate_protein2genome-gene-3.22-mRNA-2;score=2827
scaffold116|size528324	model_gff:maker	match_part	373886	374746	.	-	.	ID=scaffold116|size528324:hsp:96045:4.5.0.3;Parent=scaffold116|size528324:hit:47491:4.5.0.3;Target=maker-scaffold116|size528324-exonerate_protein2genome-gene-3.22-mRNA-2 1 861 +;Gap=M861
scaffold116|size528324	model_gff:maker	match_part	371840	373805	.	-	.	ID=scaffold116|size528324:hsp:96046:4.5.0.3;Parent=scaffold116|size528324:hit:47491:4.5.0.3;Target=maker-scaffold116|size528324-exonerate_protein2genome-gene-3.22-mRNA-2 862 2827 +;Gap=M1966
scaffold116|size528324	model_gff:maker	match	375554	376930	1329	-	.	ID=scaffold116|size528324:hit:47492:4.5.0.3;Name=maker-scaffold116|size528324-exonerate_protein2genome-gene-3.23-mRNA-1;score=1329
scaffold116|size528324	model_gff:maker	match_part	376274	376930	.	-	.	ID=scaffold116|size528324:hsp:96047:4.5.0.3;Parent=scaffold116|size528324:hit:47492:4.5.0.3;Target=maker-scaffold116|size528324-exonerate_protein2genome-gene-3.23-mRNA-1 673 1329 +;Gap=M657
scaffold116|size528324	model_gff:maker	match_part	375554	376225	.	-	.	ID=scaffold116|size528324:hsp:96048:4.5.0.3;Parent=scaffold116|size528324:hit:47492:4.5.0.3;Target=maker-scaffold116|size528324-exonerate_protein2genome-gene-3.23-mRNA-1 1 672 +;Gap=M672
scaffold116|size528324	model_gff:maker	match	328896	329471	576	-	.	ID=scaffold116|size528324:hit:47493:4.5.0.3;Name=maker-scaffold116|size528324-exonerate_protein2genome-gene-3.18-mRNA-1;score=576
scaffold116|size528324	model_gff:maker	match_part	328896	329471	.	-	.	ID=scaffold116|size528324:hsp:96049:4.5.0.3;Parent=scaffold116|size528324:hit:47493:4.5.0.3;Target=maker-scaffold116|size528324-exonerate_protein2genome-gene-3.18-mRNA-1 1 576 +;Gap=M576
scaffold116|size528324	model_gff:maker	match	355888	356124	237	-	.	ID=scaffold116|size528324:hit:47494:4.5.0.3;Name=maker-scaffold116|size528324-exonerate_protein2genome-gene-3.21-mRNA-1;score=237
scaffold116|size528324	model_gff:maker	match_part	355888	356124	.	-	.	ID=scaffold116|size528324:hsp:96050:4.5.0.3;Parent=scaffold116|size528324:hit:47494:4.5.0.3;Target=maker-scaffold116|size528324-exonerate_protein2genome-gene-3.21-mRNA-1 1 237 +;Gap=M237
scaffold116|size528324	model_gff:maker	match	280709	283531	2823	+	.	ID=scaffold116|size528324:hit:47495:4.5.0.3;Name=maker-scaffold116|size528324-exonerate_protein2genome-gene-2.4-mRNA-1;score=2823
scaffold116|size528324	model_gff:maker	match_part	280709	283531	.	+	.	ID=scaffold116|size528324:hsp:96051:4.5.0.3;Parent=scaffold116|size528324:hit:47495:4.5.0.3;Target=maker-scaffold116|size528324-exonerate_protein2genome-gene-2.4-mRNA-1 1 2823 +;Gap=M2823
scaffold116|size528324	model_gff:maker	match	282194	283531	1338	+	.	ID=scaffold116|size528324:hit:47496:4.5.0.3;Name=maker-scaffold116|size528324-exonerate_protein2genome-gene-2.4-mRNA-2;score=1338
scaffold116|size528324	model_gff:maker	match_part	282194	283531	.	+	.	ID=scaffold116|size528324:hsp:96052:4.5.0.3;Parent=scaffold116|size528324:hit:47496:4.5.0.3;Target=maker-scaffold116|size528324-exonerate_protein2genome-gene-2.4-mRNA-2 1 1338 +;Gap=M1338
scaffold116|size528324	model_gff:maker	match	282638	283531	894	+	.	ID=scaffold116|size528324:hit:47497:4.5.0.3;Name=maker-scaffold116|size528324-exonerate_protein2genome-gene-2.4-mRNA-3;score=894
scaffold116|size528324	model_gff:maker	match_part	282638	283531	.	+	.	ID=scaffold116|size528324:hsp:96053:4.5.0.3;Parent=scaffold116|size528324:hit:47497:4.5.0.3;Target=maker-scaffold116|size528324-exonerate_protein2genome-gene-2.4-mRNA-3 1 894 +;Gap=M894
scaffold116|size528324	model_gff:maker	match	293646	294716	1071	+	.	ID=scaffold116|size528324:hit:47498:4.5.0.3;Name=maker-scaffold116|size528324-exonerate_protein2genome-gene-3.11-mRNA-1;score=1071
scaffold116|size528324	model_gff:maker	match_part	293646	294716	.	+	.	ID=scaffold116|size528324:hsp:96054:4.5.0.3;Parent=scaffold116|size528324:hit:47498:4.5.0.3;Target=maker-scaffold116|size528324-exonerate_protein2genome-gene-3.11-mRNA-1 1 1071 +;Gap=M1071
scaffold116|size528324	model_gff:maker	match	295756	296766	969	+	.	ID=scaffold116|size528324:hit:47499:4.5.0.3;Name=maker-scaffold116|size528324-exonerate_protein2genome-gene-3.12-mRNA-1;score=969
scaffold116|size528324	model_gff:maker	match_part	295756	296096	.	+	.	ID=scaffold116|size528324:hsp:96055:4.5.0.3;Parent=scaffold116|size528324:hit:47499:4.5.0.3;Target=maker-scaffold116|size528324-exonerate_protein2genome-gene-3.12-mRNA-1 1 341 +;Gap=M341
scaffold116|size528324	model_gff:maker	match_part	296139	296766	.	+	.	ID=scaffold116|size528324:hsp:96056:4.5.0.3;Parent=scaffold116|size528324:hit:47499:4.5.0.3;Target=maker-scaffold116|size528324-exonerate_protein2genome-gene-3.12-mRNA-1 342 969 +;Gap=M628
scaffold116|size528324	model_gff:maker	match	295717	296121	327	+	.	ID=scaffold116|size528324:hit:47500:4.5.0.3;Name=maker-scaffold116|size528324-exonerate_protein2genome-gene-3.12-mRNA-2;score=327
scaffold116|size528324	model_gff:maker	match_part	295717	295880	.	+	.	ID=scaffold116|size528324:hsp:96057:4.5.0.3;Parent=scaffold116|size528324:hit:47500:4.5.0.3;Target=maker-scaffold116|size528324-exonerate_protein2genome-gene-3.12-mRNA-2 1 164 +;Gap=M164
scaffold116|size528324	model_gff:maker	match_part	295959	296121	.	+	.	ID=scaffold116|size528324:hsp:96058:4.5.0.3;Parent=scaffold116|size528324:hit:47500:4.5.0.3;Target=maker-scaffold116|size528324-exonerate_protein2genome-gene-3.12-mRNA-2 165 327 +;Gap=M163
scaffold116|size528324	model_gff:maker	match	296176	296766	591	+	.	ID=scaffold116|size528324:hit:47501:4.5.0.3;Name=maker-scaffold116|size528324-exonerate_protein2genome-gene-3.12-mRNA-3;score=591
scaffold116|size528324	model_gff:maker	match_part	296176	296766	.	+	.	ID=scaffold116|size528324:hsp:96059:4.5.0.3;Parent=scaffold116|size528324:hit:47501:4.5.0.3;Target=maker-scaffold116|size528324-exonerate_protein2genome-gene-3.12-mRNA-3 1 591 +;Gap=M591
scaffold116|size528324	model_gff:maker	match	290754	291143	390	+	.	ID=scaffold116|size528324:hit:47502:4.5.0.3;Name=maker-scaffold116|size528324-exonerate_protein2genome-gene-3.10-mRNA-1;score=390
scaffold116|size528324	model_gff:maker	match_part	290754	291143	.	+	.	ID=scaffold116|size528324:hsp:96060:4.5.0.3;Parent=scaffold116|size528324:hit:47502:4.5.0.3;Target=maker-scaffold116|size528324-exonerate_protein2genome-gene-3.10-mRNA-1 1 390 +;Gap=M390
scaffold116|size528324	model_gff:maker	match	290823	291143	321	+	.	ID=scaffold116|size528324:hit:47503:4.5.0.3;Name=maker-scaffold116|size528324-exonerate_protein2genome-gene-3.10-mRNA-2;score=321
scaffold116|size528324	model_gff:maker	match_part	290823	291143	.	+	.	ID=scaffold116|size528324:hsp:96061:4.5.0.3;Parent=scaffold116|size528324:hit:47503:4.5.0.3;Target=maker-scaffold116|size528324-exonerate_protein2genome-gene-3.10-mRNA-2 1 321 +;Gap=M321
scaffold116|size528324	model_gff:maker	match	289184	289570	387	+	.	ID=scaffold116|size528324:hit:47504:4.5.0.3;Name=maker-scaffold116|size528324-exonerate_est2genome-gene-3.0-mRNA-1;score=387
scaffold116|size528324	model_gff:maker	match_part	289184	289570	.	+	.	ID=scaffold116|size528324:hsp:96062:4.5.0.3;Parent=scaffold116|size528324:hit:47504:4.5.0.3;Target=maker-scaffold116|size528324-exonerate_est2genome-gene-3.0-mRNA-1 1 387 +;Gap=M387
scaffold116|size528324	model_gff:maker	match	290373	290714	342	+	.	ID=scaffold116|size528324:hit:47505:4.5.0.3;Name=maker-scaffold116|size528324-exonerate_protein2genome-gene-3.9-mRNA-1;score=342
scaffold116|size528324	model_gff:maker	match_part	290373	290714	.	+	.	ID=scaffold116|size528324:hsp:96063:4.5.0.3;Parent=scaffold116|size528324:hit:47505:4.5.0.3;Target=maker-scaffold116|size528324-exonerate_protein2genome-gene-3.9-mRNA-1 1 342 +;Gap=M342
scaffold116|size528324	model_gff:maker	match	299728	300126	399	+	.	ID=scaffold116|size528324:hit:47506:4.5.0.3;Name=maker-scaffold116|size528324-exonerate_protein2genome-gene-3.13-mRNA-1;score=399
scaffold116|size528324	model_gff:maker	match_part	299728	300126	.	+	.	ID=scaffold116|size528324:hsp:96064:4.5.0.3;Parent=scaffold116|size528324:hit:47506:4.5.0.3;Target=maker-scaffold116|size528324-exonerate_protein2genome-gene-3.13-mRNA-1 1 399 +;Gap=M399
scaffold116|size528324	model_gff:maker	match	299866	300126	261	+	.	ID=scaffold116|size528324:hit:47507:4.5.0.3;Name=maker-scaffold116|size528324-exonerate_protein2genome-gene-3.13-mRNA-2;score=261
scaffold116|size528324	model_gff:maker	match_part	299866	300126	.	+	.	ID=scaffold116|size528324:hsp:96065:4.5.0.3;Parent=scaffold116|size528324:hit:47507:4.5.0.3;Target=maker-scaffold116|size528324-exonerate_protein2genome-gene-3.13-mRNA-2 1 261 +;Gap=M261
scaffold116|size528324	augustus_masked	match	282212	289849	0.8	+	.	ID=scaffold116|size528324:hit:47508:4.5.0.3;Name=augustus_masked-scaffold116|size528324-abinit-gene-3.0-mRNA-1
scaffold116|size528324	augustus_masked	match_part	282212	282808	0.8	+	.	ID=scaffold116|size528324:hsp:96066:4.5.0.3;Parent=scaffold116|size528324:hit:47508:4.5.0.3;Target=augustus_masked-scaffold116|size528324-abinit-gene-3.0-mRNA-1 1 597 +;Gap=M597
scaffold116|size528324	augustus_masked	match_part	288965	289849	0.8	+	.	ID=scaffold116|size528324:hsp:96067:4.5.0.3;Parent=scaffold116|size528324:hit:47508:4.5.0.3;Target=augustus_masked-scaffold116|size528324-abinit-gene-3.0-mRNA-1 598 1482 +;Gap=M885
scaffold116|size528324	augustus_masked	match	291781	292545	0.47	+	.	ID=scaffold116|size528324:hit:47509:4.5.0.3;Name=augustus_masked-scaffold116|size528324-abinit-gene-3.1-mRNA-1
scaffold116|size528324	augustus_masked	match_part	291781	292545	0.47	+	.	ID=scaffold116|size528324:hsp:96068:4.5.0.3;Parent=scaffold116|size528324:hit:47509:4.5.0.3;Target=augustus_masked-scaffold116|size528324-abinit-gene-3.1-mRNA-1 1 765 +;Gap=M765
scaffold116|size528324	augustus_masked	match	292893	294716	0.95	+	.	ID=scaffold116|size528324:hit:47510:4.5.0.3;Name=augustus_masked-scaffold116|size528324-abinit-gene-3.2-mRNA-1
scaffold116|size528324	augustus_masked	match_part	292893	293029	0.95	+	.	ID=scaffold116|size528324:hsp:96069:4.5.0.3;Parent=scaffold116|size528324:hit:47510:4.5.0.3;Target=augustus_masked-scaffold116|size528324-abinit-gene-3.2-mRNA-1 1 137 +;Gap=M137
scaffold116|size528324	augustus_masked	match_part	293561	294716	0.95	+	.	ID=scaffold116|size528324:hsp:96070:4.5.0.3;Parent=scaffold116|size528324:hit:47510:4.5.0.3;Target=augustus_masked-scaffold116|size528324-abinit-gene-3.2-mRNA-1 138 1293 +;Gap=M1156
scaffold116|size528324	augustus_masked	match	295756	296121	0.76	+	.	ID=scaffold116|size528324:hit:47511:4.5.0.3;Name=augustus_masked-scaffold116|size528324-abinit-gene-3.3-mRNA-1
scaffold116|size528324	augustus_masked	match_part	295756	296121	0.76	+	.	ID=scaffold116|size528324:hsp:96071:4.5.0.3;Parent=scaffold116|size528324:hit:47511:4.5.0.3;Target=augustus_masked-scaffold116|size528324-abinit-gene-3.3-mRNA-1 1 366 +;Gap=M366
scaffold116|size528324	augustus_masked	match	318622	319353	0.46	+	.	ID=scaffold116|size528324:hit:47512:4.5.0.3;Name=augustus_masked-scaffold116|size528324-abinit-gene-3.4-mRNA-1
scaffold116|size528324	augustus_masked	match_part	318622	318729	0.46	+	.	ID=scaffold116|size528324:hsp:96072:4.5.0.3;Parent=scaffold116|size528324:hit:47512:4.5.0.3;Target=augustus_masked-scaffold116|size528324-abinit-gene-3.4-mRNA-1 1 108 +;Gap=M108
scaffold116|size528324	augustus_masked	match_part	318799	319353	0.46	+	.	ID=scaffold116|size528324:hsp:96073:4.5.0.3;Parent=scaffold116|size528324:hit:47512:4.5.0.3;Target=augustus_masked-scaffold116|size528324-abinit-gene-3.4-mRNA-1 109 663 +;Gap=M555
scaffold116|size528324	augustus_masked	match	319618	320292	0.95	+	.	ID=scaffold116|size528324:hit:47513:4.5.0.3;Name=augustus_masked-scaffold116|size528324-abinit-gene-3.5-mRNA-1
scaffold116|size528324	augustus_masked	match_part	319618	320292	0.95	+	.	ID=scaffold116|size528324:hsp:96074:4.5.0.3;Parent=scaffold116|size528324:hit:47513:4.5.0.3;Target=augustus_masked-scaffold116|size528324-abinit-gene-3.5-mRNA-1 1 675 +;Gap=M675
scaffold116|size528324	augustus_masked	match	325820	328719	0.64	+	.	ID=scaffold116|size528324:hit:47514:4.5.0.3;Name=augustus_masked-scaffold116|size528324-abinit-gene-3.6-mRNA-1
scaffold116|size528324	augustus_masked	match_part	325820	326728	0.64	+	.	ID=scaffold116|size528324:hsp:96075:4.5.0.3;Parent=scaffold116|size528324:hit:47514:4.5.0.3;Target=augustus_masked-scaffold116|size528324-abinit-gene-3.6-mRNA-1 1 909 +;Gap=M909
scaffold116|size528324	augustus_masked	match_part	326822	327162	0.64	+	.	ID=scaffold116|size528324:hsp:96076:4.5.0.3;Parent=scaffold116|size528324:hit:47514:4.5.0.3;Target=augustus_masked-scaffold116|size528324-abinit-gene-3.6-mRNA-1 910 1250 +;Gap=M341
scaffold116|size528324	augustus_masked	match_part	327242	327459	0.64	+	.	ID=scaffold116|size528324:hsp:96077:4.5.0.3;Parent=scaffold116|size528324:hit:47514:4.5.0.3;Target=augustus_masked-scaffold116|size528324-abinit-gene-3.6-mRNA-1 1251 1468 +;Gap=M218
scaffold116|size528324	augustus_masked	match_part	327536	327850	0.64	+	.	ID=scaffold116|size528324:hsp:96078:4.5.0.3;Parent=scaffold116|size528324:hit:47514:4.5.0.3;Target=augustus_masked-scaffold116|size528324-abinit-gene-3.6-mRNA-1 1469 1783 +;Gap=M315
scaffold116|size528324	augustus_masked	match_part	327927	327996	0.64	+	.	ID=scaffold116|size528324:hsp:96079:4.5.0.3;Parent=scaffold116|size528324:hit:47514:4.5.0.3;Target=augustus_masked-scaffold116|size528324-abinit-gene-3.6-mRNA-1 1784 1853 +;Gap=M70
scaffold116|size528324	augustus_masked	match_part	328068	328719	0.64	+	.	ID=scaffold116|size528324:hsp:96080:4.5.0.3;Parent=scaffold116|size528324:hit:47514:4.5.0.3;Target=augustus_masked-scaffold116|size528324-abinit-gene-3.6-mRNA-1 1854 2505 +;Gap=M652
scaffold116|size528324	augustus_masked	match	329950	331448	0.98	+	.	ID=scaffold116|size528324:hit:47515:4.5.0.3;Name=augustus_masked-scaffold116|size528324-abinit-gene-3.7-mRNA-1
scaffold116|size528324	augustus_masked	match_part	329950	330759	0.98	+	.	ID=scaffold116|size528324:hsp:96081:4.5.0.3;Parent=scaffold116|size528324:hit:47515:4.5.0.3;Target=augustus_masked-scaffold116|size528324-abinit-gene-3.7-mRNA-1 1 810 +;Gap=M810
scaffold116|size528324	augustus_masked	match_part	330867	331448	0.98	+	.	ID=scaffold116|size528324:hsp:96082:4.5.0.3;Parent=scaffold116|size528324:hit:47515:4.5.0.3;Target=augustus_masked-scaffold116|size528324-abinit-gene-3.7-mRNA-1 811 1392 +;Gap=M582
scaffold116|size528324	augustus_masked	match	333094	334992	0.83	+	.	ID=scaffold116|size528324:hit:47516:4.5.0.3;Name=augustus_masked-scaffold116|size528324-abinit-gene-3.8-mRNA-1
scaffold116|size528324	augustus_masked	match_part	333094	334992	0.83	+	.	ID=scaffold116|size528324:hsp:96083:4.5.0.3;Parent=scaffold116|size528324:hit:47516:4.5.0.3;Target=augustus_masked-scaffold116|size528324-abinit-gene-3.8-mRNA-1 1 1899 +;Gap=M1899
scaffold116|size528324	augustus_masked	match	343841	344890	0.8	+	.	ID=scaffold116|size528324:hit:47517:4.5.0.3;Name=augustus_masked-scaffold116|size528324-abinit-gene-3.9-mRNA-1
scaffold116|size528324	augustus_masked	match_part	343841	344890	0.8	+	.	ID=scaffold116|size528324:hsp:96084:4.5.0.3;Parent=scaffold116|size528324:hit:47517:4.5.0.3;Target=augustus_masked-scaffold116|size528324-abinit-gene-3.9-mRNA-1 1 1050 +;Gap=M1050
scaffold116|size528324	augustus_masked	match	346705	373349	0.43	+	.	ID=scaffold116|size528324:hit:47518:4.5.0.3;Name=augustus_masked-scaffold116|size528324-abinit-gene-3.10-mRNA-1
scaffold116|size528324	augustus_masked	match_part	346705	346907	0.43	+	.	ID=scaffold116|size528324:hsp:96085:4.5.0.3;Parent=scaffold116|size528324:hit:47518:4.5.0.3;Target=augustus_masked-scaffold116|size528324-abinit-gene-3.10-mRNA-1 1 203 +;Gap=M203
scaffold116|size528324	augustus_masked	match_part	347040	348077	0.43	+	.	ID=scaffold116|size528324:hsp:96086:4.5.0.3;Parent=scaffold116|size528324:hit:47518:4.5.0.3;Target=augustus_masked-scaffold116|size528324-abinit-gene-3.10-mRNA-1 204 1241 +;Gap=M1038
scaffold116|size528324	augustus_masked	match_part	348166	348274	0.43	+	.	ID=scaffold116|size528324:hsp:96087:4.5.0.3;Parent=scaffold116|size528324:hit:47518:4.5.0.3;Target=augustus_masked-scaffold116|size528324-abinit-gene-3.10-mRNA-1 1242 1350 +;Gap=M109
scaffold116|size528324	augustus_masked	match_part	348348	348391	0.43	+	.	ID=scaffold116|size528324:hsp:96088:4.5.0.3;Parent=scaffold116|size528324:hit:47518:4.5.0.3;Target=augustus_masked-scaffold116|size528324-abinit-gene-3.10-mRNA-1 1351 1394 +;Gap=M44
scaffold116|size528324	augustus_masked	match_part	348482	350053	0.43	+	.	ID=scaffold116|size528324:hsp:96089:4.5.0.3;Parent=scaffold116|size528324:hit:47518:4.5.0.3;Target=augustus_masked-scaffold116|size528324-abinit-gene-3.10-mRNA-1 1395 2966 +;Gap=M1572
scaffold116|size528324	augustus_masked	match_part	350125	350500	0.43	+	.	ID=scaffold116|size528324:hsp:96090:4.5.0.3;Parent=scaffold116|size528324:hit:47518:4.5.0.3;Target=augustus_masked-scaffold116|size528324-abinit-gene-3.10-mRNA-1 2967 3342 +;Gap=M376
scaffold116|size528324	augustus_masked	match_part	359226	359513	0.43	+	.	ID=scaffold116|size528324:hsp:96091:4.5.0.3;Parent=scaffold116|size528324:hit:47518:4.5.0.3;Target=augustus_masked-scaffold116|size528324-abinit-gene-3.10-mRNA-1 3343 3630 +;Gap=M288
scaffold116|size528324	augustus_masked	match_part	372264	373349	0.43	+	.	ID=scaffold116|size528324:hsp:96092:4.5.0.3;Parent=scaffold116|size528324:hit:47518:4.5.0.3;Target=augustus_masked-scaffold116|size528324-abinit-gene-3.10-mRNA-1 3631 4716 +;Gap=M1086
scaffold116|size528324	augustus_masked	match	377677	378642	0.65	+	.	ID=scaffold116|size528324:hit:47519:4.5.0.3;Name=augustus_masked-scaffold116|size528324-abinit-gene-3.11-mRNA-1
scaffold116|size528324	augustus_masked	match_part	377677	378642	0.65	+	.	ID=scaffold116|size528324:hsp:96093:4.5.0.3;Parent=scaffold116|size528324:hit:47519:4.5.0.3;Target=augustus_masked-scaffold116|size528324-abinit-gene-3.11-mRNA-1 1 966 +;Gap=M966
scaffold116|size528324	augustus_masked	match	386436	387653	0.98	+	.	ID=scaffold116|size528324:hit:47520:4.5.0.3;Name=augustus_masked-scaffold116|size528324-abinit-gene-3.12-mRNA-1
scaffold116|size528324	augustus_masked	match_part	386436	387653	0.98	+	.	ID=scaffold116|size528324:hsp:96094:4.5.0.3;Parent=scaffold116|size528324:hit:47520:4.5.0.3;Target=augustus_masked-scaffold116|size528324-abinit-gene-3.12-mRNA-1 1 1218 +;Gap=M1218
scaffold116|size528324	augustus_masked	match	328896	329579	0.75	-	.	ID=scaffold116|size528324:hit:47521:4.5.0.3;Name=augustus_masked-scaffold116|size528324-abinit-gene-3.13-mRNA-1
scaffold116|size528324	augustus_masked	match_part	328896	329579	0.75	-	.	ID=scaffold116|size528324:hsp:96095:4.5.0.3;Parent=scaffold116|size528324:hit:47521:4.5.0.3;Target=augustus_masked-scaffold116|size528324-abinit-gene-3.13-mRNA-1 1 684 +;Gap=M684
scaffold116|size528324	augustus_masked	match	331468	332477	0.91	-	.	ID=scaffold116|size528324:hit:47522:4.5.0.3;Name=augustus_masked-scaffold116|size528324-abinit-gene-3.14-mRNA-1
scaffold116|size528324	augustus_masked	match_part	332287	332477	0.91	-	.	ID=scaffold116|size528324:hsp:96096:4.5.0.3;Parent=scaffold116|size528324:hit:47522:4.5.0.3;Target=augustus_masked-scaffold116|size528324-abinit-gene-3.14-mRNA-1 557 747 +;Gap=M191
scaffold116|size528324	augustus_masked	match_part	332168	332198	0.91	-	.	ID=scaffold116|size528324:hsp:96097:4.5.0.3;Parent=scaffold116|size528324:hit:47522:4.5.0.3;Target=augustus_masked-scaffold116|size528324-abinit-gene-3.14-mRNA-1 526 556 +;Gap=M31
scaffold116|size528324	augustus_masked	match_part	331705	332079	0.91	-	.	ID=scaffold116|size528324:hsp:96098:4.5.0.3;Parent=scaffold116|size528324:hit:47522:4.5.0.3;Target=augustus_masked-scaffold116|size528324-abinit-gene-3.14-mRNA-1 151 525 +;Gap=M375
scaffold116|size528324	augustus_masked	match_part	331468	331617	0.91	-	.	ID=scaffold116|size528324:hsp:96099:4.5.0.3;Parent=scaffold116|size528324:hit:47522:4.5.0.3;Target=augustus_masked-scaffold116|size528324-abinit-gene-3.14-mRNA-1 1 150 +;Gap=M150
scaffold116|size528324	augustus_masked	match	335096	337102	0.88	-	.	ID=scaffold116|size528324:hit:47523:4.5.0.3;Name=augustus_masked-scaffold116|size528324-abinit-gene-3.15-mRNA-1
scaffold116|size528324	augustus_masked	match_part	335096	337102	0.88	-	.	ID=scaffold116|size528324:hsp:96100:4.5.0.3;Parent=scaffold116|size528324:hit:47523:4.5.0.3;Target=augustus_masked-scaffold116|size528324-abinit-gene-3.15-mRNA-1 1 2007 +;Gap=M2007
scaffold116|size528324	augustus_masked	match	344934	346540	0.6	-	.	ID=scaffold116|size528324:hit:47524:4.5.0.3;Name=augustus_masked-scaffold116|size528324-abinit-gene-3.16-mRNA-1
scaffold116|size528324	augustus_masked	match_part	346099	346540	0.6	-	.	ID=scaffold116|size528324:hsp:96101:4.5.0.3;Parent=scaffold116|size528324:hit:47524:4.5.0.3;Target=augustus_masked-scaffold116|size528324-abinit-gene-3.16-mRNA-1 819 1260 +;Gap=M442
scaffold116|size528324	augustus_masked	match_part	345851	345998	0.6	-	.	ID=scaffold116|size528324:hsp:96102:4.5.0.3;Parent=scaffold116|size528324:hit:47524:4.5.0.3;Target=augustus_masked-scaffold116|size528324-abinit-gene-3.16-mRNA-1 671 818 +;Gap=M148
scaffold116|size528324	augustus_masked	match_part	345453	345745	0.6	-	.	ID=scaffold116|size528324:hsp:96103:4.5.0.3;Parent=scaffold116|size528324:hit:47524:4.5.0.3;Target=augustus_masked-scaffold116|size528324-abinit-gene-3.16-mRNA-1 378 670 +;Gap=M293
scaffold116|size528324	augustus_masked	match_part	345372	345383	0.6	-	.	ID=scaffold116|size528324:hsp:96104:4.5.0.3;Parent=scaffold116|size528324:hit:47524:4.5.0.3;Target=augustus_masked-scaffold116|size528324-abinit-gene-3.16-mRNA-1 366 377 +;Gap=M12
scaffold116|size528324	augustus_masked	match_part	344934	345298	0.6	-	.	ID=scaffold116|size528324:hsp:96105:4.5.0.3;Parent=scaffold116|size528324:hit:47524:4.5.0.3;Target=augustus_masked-scaffold116|size528324-abinit-gene-3.16-mRNA-1 1 365 +;Gap=M365
scaffold116|size528324	augustus_masked	match	373588	374528	0.59	-	.	ID=scaffold116|size528324:hit:47525:4.5.0.3;Name=augustus_masked-scaffold116|size528324-abinit-gene-3.17-mRNA-1
scaffold116|size528324	augustus_masked	match_part	374298	374528	0.59	-	.	ID=scaffold116|size528324:hsp:96106:4.5.0.3;Parent=scaffold116|size528324:hit:47525:4.5.0.3;Target=augustus_masked-scaffold116|size528324-abinit-gene-3.17-mRNA-1 490 720 +;Gap=M231
scaffold116|size528324	augustus_masked	match_part	373886	374156	0.59	-	.	ID=scaffold116|size528324:hsp:96107:4.5.0.3;Parent=scaffold116|size528324:hit:47525:4.5.0.3;Target=augustus_masked-scaffold116|size528324-abinit-gene-3.17-mRNA-1 219 489 +;Gap=M271
scaffold116|size528324	augustus_masked	match_part	373588	373805	0.59	-	.	ID=scaffold116|size528324:hsp:96108:4.5.0.3;Parent=scaffold116|size528324:hit:47525:4.5.0.3;Target=augustus_masked-scaffold116|size528324-abinit-gene-3.17-mRNA-1 1 218 +;Gap=M218
scaffold116|size528324	augustus_masked	match	375554	376930	0.97	-	.	ID=scaffold116|size528324:hit:47526:4.5.0.3;Name=augustus_masked-scaffold116|size528324-abinit-gene-3.18-mRNA-1
scaffold116|size528324	augustus_masked	match_part	375554	376930	0.97	-	.	ID=scaffold116|size528324:hsp:96109:4.5.0.3;Parent=scaffold116|size528324:hit:47526:4.5.0.3;Target=augustus_masked-scaffold116|size528324-abinit-gene-3.18-mRNA-1 1 1377 +;Gap=M1377
scaffold116|size528324	augustus_masked	match	387697	388903	0.55	-	.	ID=scaffold116|size528324:hit:47527:4.5.0.3;Name=augustus_masked-scaffold116|size528324-abinit-gene-3.19-mRNA-1
scaffold116|size528324	augustus_masked	match_part	388156	388903	0.55	-	.	ID=scaffold116|size528324:hsp:96110:4.5.0.3;Parent=scaffold116|size528324:hit:47527:4.5.0.3;Target=augustus_masked-scaffold116|size528324-abinit-gene-3.19-mRNA-1 375 1122 +;Gap=M748
scaffold116|size528324	augustus_masked	match_part	387697	388070	0.55	-	.	ID=scaffold116|size528324:hsp:96111:4.5.0.3;Parent=scaffold116|size528324:hit:47527:4.5.0.3;Target=augustus_masked-scaffold116|size528324-abinit-gene-3.19-mRNA-1 1 374 +;Gap=M374
scaffold116|size528324	snap_masked	match	282212	282933	24.567	+	.	ID=scaffold116|size528324:hit:47528:4.5.0.3;Name=snap_masked-scaffold116|size528324-abinit-gene-3.41-mRNA-1
scaffold116|size528324	snap_masked	match_part	282212	282808	28.504	+	.	ID=scaffold116|size528324:hsp:96112:4.5.0.3;Parent=scaffold116|size528324:hit:47528:4.5.0.3;Target=snap_masked-scaffold116|size528324-abinit-gene-3.41-mRNA-1 1 597 +;Gap=M597
scaffold116|size528324	snap_masked	match_part	282910	282933	-3.937	+	.	ID=scaffold116|size528324:hsp:96113:4.5.0.3;Parent=scaffold116|size528324:hit:47528:4.5.0.3;Target=snap_masked-scaffold116|size528324-abinit-gene-3.41-mRNA-1 598 621 +;Gap=M24
scaffold116|size528324	snap_masked	match	288211	289849	55.652	+	.	ID=scaffold116|size528324:hit:47529:4.5.0.3;Name=snap_masked-scaffold116|size528324-abinit-gene-3.42-mRNA-1
scaffold116|size528324	snap_masked	match_part	288211	288328	10.082	+	.	ID=scaffold116|size528324:hsp:96114:4.5.0.3;Parent=scaffold116|size528324:hit:47529:4.5.0.3;Target=snap_masked-scaffold116|size528324-abinit-gene-3.42-mRNA-1 1 118 +;Gap=M118
scaffold116|size528324	snap_masked	match_part	288463	288620	3.667	+	.	ID=scaffold116|size528324:hsp:96115:4.5.0.3;Parent=scaffold116|size528324:hit:47529:4.5.0.3;Target=snap_masked-scaffold116|size528324-abinit-gene-3.42-mRNA-1 119 276 +;Gap=M158
scaffold116|size528324	snap_masked	match_part	288992	289849	41.903	+	.	ID=scaffold116|size528324:hsp:96116:4.5.0.3;Parent=scaffold116|size528324:hit:47529:4.5.0.3;Target=snap_masked-scaffold116|size528324-abinit-gene-3.42-mRNA-1 277 1134 +;Gap=M858
scaffold116|size528324	snap_masked	match	289944	290291	7.427	+	.	ID=scaffold116|size528324:hit:47530:4.5.0.3;Name=snap_masked-scaffold116|size528324-abinit-gene-3.43-mRNA-1
scaffold116|size528324	snap_masked	match_part	289944	290291	7.427	+	.	ID=scaffold116|size528324:hsp:96117:4.5.0.3;Parent=scaffold116|size528324:hit:47530:4.5.0.3;Target=snap_masked-scaffold116|size528324-abinit-gene-3.43-mRNA-1 1 348 +;Gap=M348
scaffold116|size528324	snap_masked	match	290463	290714	6.673	+	.	ID=scaffold116|size528324:hit:47531:4.5.0.3;Name=snap_masked-scaffold116|size528324-abinit-gene-3.44-mRNA-1
scaffold116|size528324	snap_masked	match_part	290463	290714	6.673	+	.	ID=scaffold116|size528324:hsp:96118:4.5.0.3;Parent=scaffold116|size528324:hit:47531:4.5.0.3;Target=snap_masked-scaffold116|size528324-abinit-gene-3.44-mRNA-1 1 252 +;Gap=M252
scaffold116|size528324	snap_masked	match	291781	292545	72.93	+	.	ID=scaffold116|size528324:hit:47532:4.5.0.3;Name=snap_masked-scaffold116|size528324-abinit-gene-3.45-mRNA-1
scaffold116|size528324	snap_masked	match_part	291781	292545	72.930	+	.	ID=scaffold116|size528324:hsp:96119:4.5.0.3;Parent=scaffold116|size528324:hit:47532:4.5.0.3;Target=snap_masked-scaffold116|size528324-abinit-gene-3.45-mRNA-1 1 765 +;Gap=M765
scaffold116|size528324	snap_masked	match	292693	293001	29.707	+	.	ID=scaffold116|size528324:hit:47533:4.5.0.3;Name=snap_masked-scaffold116|size528324-abinit-gene-3.46-mRNA-1
scaffold116|size528324	snap_masked	match_part	292693	293001	29.707	+	.	ID=scaffold116|size528324:hsp:96120:4.5.0.3;Parent=scaffold116|size528324:hit:47533:4.5.0.3;Target=snap_masked-scaffold116|size528324-abinit-gene-3.46-mRNA-1 1 309 +;Gap=M309
scaffold116|size528324	snap_masked	match	293307	294716	78.618	+	.	ID=scaffold116|size528324:hit:47534:4.5.0.3;Name=snap_masked-scaffold116|size528324-abinit-gene-3.47-mRNA-1
scaffold116|size528324	snap_masked	match_part	293307	293457	13.014	+	.	ID=scaffold116|size528324:hsp:96121:4.5.0.3;Parent=scaffold116|size528324:hit:47534:4.5.0.3;Target=snap_masked-scaffold116|size528324-abinit-gene-3.47-mRNA-1 1 151 +;Gap=M151
scaffold116|size528324	snap_masked	match_part	293515	294716	65.604	+	.	ID=scaffold116|size528324:hsp:96122:4.5.0.3;Parent=scaffold116|size528324:hit:47534:4.5.0.3;Target=snap_masked-scaffold116|size528324-abinit-gene-3.47-mRNA-1 152 1353 +;Gap=M1202
scaffold116|size528324	snap_masked	match	295756	296121	27.292	+	.	ID=scaffold116|size528324:hit:47535:4.5.0.3;Name=snap_masked-scaffold116|size528324-abinit-gene-3.48-mRNA-1
scaffold116|size528324	snap_masked	match_part	295756	296121	27.292	+	.	ID=scaffold116|size528324:hsp:96123:4.5.0.3;Parent=scaffold116|size528324:hit:47535:4.5.0.3;Target=snap_masked-scaffold116|size528324-abinit-gene-3.48-mRNA-1 1 366 +;Gap=M366
scaffold116|size528324	snap_masked	match	296227	296766	33.805	+	.	ID=scaffold116|size528324:hit:47536:4.5.0.3;Name=snap_masked-scaffold116|size528324-abinit-gene-3.49-mRNA-1
scaffold116|size528324	snap_masked	match_part	296227	296766	33.805	+	.	ID=scaffold116|size528324:hsp:96124:4.5.0.3;Parent=scaffold116|size528324:hit:47536:4.5.0.3;Target=snap_masked-scaffold116|size528324-abinit-gene-3.49-mRNA-1 1 540 +;Gap=M540
scaffold116|size528324	snap_masked	match	295141	295660	22.468	-	.	ID=scaffold116|size528324:hit:47537:4.5.0.3;Name=snap_masked-scaffold116|size528324-abinit-gene-3.50-mRNA-1
scaffold116|size528324	snap_masked	match_part	295639	295660	8.770	-	.	ID=scaffold116|size528324:hsp:96125:4.5.0.3;Parent=scaffold116|size528324:hit:47537:4.5.0.3;Target=snap_masked-scaffold116|size528324-abinit-gene-3.50-mRNA-1 234 255 +;Gap=M22
scaffold116|size528324	snap_masked	match_part	295141	295373	13.698	-	.	ID=scaffold116|size528324:hsp:96126:4.5.0.3;Parent=scaffold116|size528324:hit:47537:4.5.0.3;Target=snap_masked-scaffold116|size528324-abinit-gene-3.50-mRNA-1 1 233 +;Gap=M233
scaffold116|size528324	snap_masked	match	301410	301667	13.374	+	.	ID=scaffold116|size528324:hit:47538:4.5.0.3;Name=snap_masked-scaffold116|size528324-abinit-gene-3.51-mRNA-1
scaffold116|size528324	snap_masked	match_part	301410	301667	13.374	+	.	ID=scaffold116|size528324:hsp:96127:4.5.0.3;Parent=scaffold116|size528324:hit:47538:4.5.0.3;Target=snap_masked-scaffold116|size528324-abinit-gene-3.51-mRNA-1 1 258 +;Gap=M258
scaffold116|size528324	snap_masked	match	318622	319353	16.068	+	.	ID=scaffold116|size528324:hit:47539:4.5.0.3;Name=snap_masked-scaffold116|size528324-abinit-gene-3.52-mRNA-1
scaffold116|size528324	snap_masked	match_part	318622	318741	1.806	+	.	ID=scaffold116|size528324:hsp:96128:4.5.0.3;Parent=scaffold116|size528324:hit:47539:4.5.0.3;Target=snap_masked-scaffold116|size528324-abinit-gene-3.52-mRNA-1 1 120 +;Gap=M120
scaffold116|size528324	snap_masked	match_part	318799	319353	14.262	+	.	ID=scaffold116|size528324:hsp:96129:4.5.0.3;Parent=scaffold116|size528324:hit:47539:4.5.0.3;Target=snap_masked-scaffold116|size528324-abinit-gene-3.52-mRNA-1 121 675 +;Gap=M555
scaffold116|size528324	snap_masked	match	319360	320292	14.458	+	.	ID=scaffold116|size528324:hit:47540:4.5.0.3;Name=snap_masked-scaffold116|size528324-abinit-gene-3.53-mRNA-1
scaffold116|size528324	snap_masked	match_part	319360	319473	-3.970	+	.	ID=scaffold116|size528324:hsp:96130:4.5.0.3;Parent=scaffold116|size528324:hit:47540:4.5.0.3;Target=snap_masked-scaffold116|size528324-abinit-gene-3.53-mRNA-1 1 114 +;Gap=M114
scaffold116|size528324	snap_masked	match_part	319552	320292	18.428	+	.	ID=scaffold116|size528324:hsp:96131:4.5.0.3;Parent=scaffold116|size528324:hit:47540:4.5.0.3;Target=snap_masked-scaffold116|size528324-abinit-gene-3.53-mRNA-1 115 855 +;Gap=M741
scaffold116|size528324	snap_masked	match	325820	327166	57.207	+	.	ID=scaffold116|size528324:hit:47541:4.5.0.3;Name=snap_masked-scaffold116|size528324-abinit-gene-3.54-mRNA-1
scaffold116|size528324	snap_masked	match_part	325820	326728	49.339	+	.	ID=scaffold116|size528324:hsp:96132:4.5.0.3;Parent=scaffold116|size528324:hit:47541:4.5.0.3;Target=snap_masked-scaffold116|size528324-abinit-gene-3.54-mRNA-1 1 909 +;Gap=M909
scaffold116|size528324	snap_masked	match_part	326822	327166	7.868	+	.	ID=scaffold116|size528324:hsp:96133:4.5.0.3;Parent=scaffold116|size528324:hit:47541:4.5.0.3;Target=snap_masked-scaffold116|size528324-abinit-gene-3.54-mRNA-1 910 1254 +;Gap=M345
scaffold116|size528324	snap_masked	match	327168	328719	69.86	+	.	ID=scaffold116|size528324:hit:47542:4.5.0.3;Name=snap_masked-scaffold116|size528324-abinit-gene-3.55-mRNA-1
scaffold116|size528324	snap_masked	match_part	327168	327459	13.971	+	.	ID=scaffold116|size528324:hsp:96134:4.5.0.3;Parent=scaffold116|size528324:hit:47542:4.5.0.3;Target=snap_masked-scaffold116|size528324-abinit-gene-3.55-mRNA-1 1 292 +;Gap=M292
scaffold116|size528324	snap_masked	match_part	327536	327819	17.471	+	.	ID=scaffold116|size528324:hsp:96135:4.5.0.3;Parent=scaffold116|size528324:hit:47542:4.5.0.3;Target=snap_masked-scaffold116|size528324-abinit-gene-3.55-mRNA-1 293 576 +;Gap=M284
scaffold116|size528324	snap_masked	match_part	328186	328719	38.418	+	.	ID=scaffold116|size528324:hsp:96136:4.5.0.3;Parent=scaffold116|size528324:hit:47542:4.5.0.3;Target=snap_masked-scaffold116|size528324-abinit-gene-3.55-mRNA-1 577 1110 +;Gap=M534
scaffold116|size528324	snap_masked	match	329950	331448	74.517	+	.	ID=scaffold116|size528324:hit:47543:4.5.0.3;Name=snap_masked-scaffold116|size528324-abinit-gene-3.56-mRNA-1
scaffold116|size528324	snap_masked	match_part	329950	330759	48.001	+	.	ID=scaffold116|size528324:hsp:96137:4.5.0.3;Parent=scaffold116|size528324:hit:47543:4.5.0.3;Target=snap_masked-scaffold116|size528324-abinit-gene-3.56-mRNA-1 1 810 +;Gap=M810
scaffold116|size528324	snap_masked	match_part	330867	331448	26.516	+	.	ID=scaffold116|size528324:hsp:96138:4.5.0.3;Parent=scaffold116|size528324:hit:47543:4.5.0.3;Target=snap_masked-scaffold116|size528324-abinit-gene-3.56-mRNA-1 811 1392 +;Gap=M582
scaffold116|size528324	snap_masked	match	333196	334992	98.929	+	.	ID=scaffold116|size528324:hit:47544:4.5.0.3;Name=snap_masked-scaffold116|size528324-abinit-gene-3.57-mRNA-1
scaffold116|size528324	snap_masked	match_part	333196	334992	98.929	+	.	ID=scaffold116|size528324:hsp:96139:4.5.0.3;Parent=scaffold116|size528324:hit:47544:4.5.0.3;Target=snap_masked-scaffold116|size528324-abinit-gene-3.57-mRNA-1 1 1797 +;Gap=M1797
scaffold116|size528324	snap_masked	match	343841	344890	52.363	+	.	ID=scaffold116|size528324:hit:47545:4.5.0.3;Name=snap_masked-scaffold116|size528324-abinit-gene-3.58-mRNA-1
scaffold116|size528324	snap_masked	match_part	343841	344473	31.832	+	.	ID=scaffold116|size528324:hsp:96140:4.5.0.3;Parent=scaffold116|size528324:hit:47545:4.5.0.3;Target=snap_masked-scaffold116|size528324-abinit-gene-3.58-mRNA-1 1 633 +;Gap=M633
scaffold116|size528324	snap_masked	match_part	344549	344890	20.531	+	.	ID=scaffold116|size528324:hsp:96141:4.5.0.3;Parent=scaffold116|size528324:hit:47545:4.5.0.3;Target=snap_masked-scaffold116|size528324-abinit-gene-3.58-mRNA-1 634 975 +;Gap=M342
scaffold116|size528324	snap_masked	match	346801	350708	192.913	+	.	ID=scaffold116|size528324:hit:47546:4.5.0.3;Name=snap_masked-scaffold116|size528324-abinit-gene-3.59-mRNA-1
scaffold116|size528324	snap_masked	match_part	346801	346907	5.531	+	.	ID=scaffold116|size528324:hsp:96142:4.5.0.3;Parent=scaffold116|size528324:hit:47546:4.5.0.3;Target=snap_masked-scaffold116|size528324-abinit-gene-3.59-mRNA-1 1 107 +;Gap=M107
scaffold116|size528324	snap_masked	match_part	347040	348077	44.437	+	.	ID=scaffold116|size528324:hsp:96143:4.5.0.3;Parent=scaffold116|size528324:hit:47546:4.5.0.3;Target=snap_masked-scaffold116|size528324-abinit-gene-3.59-mRNA-1 108 1145 +;Gap=M1038
scaffold116|size528324	snap_masked	match_part	348166	348274	15.316	+	.	ID=scaffold116|size528324:hsp:96144:4.5.0.3;Parent=scaffold116|size528324:hit:47546:4.5.0.3;Target=snap_masked-scaffold116|size528324-abinit-gene-3.59-mRNA-1 1146 1254 +;Gap=M109
scaffold116|size528324	snap_masked	match_part	348348	348391	11.725	+	.	ID=scaffold116|size528324:hsp:96145:4.5.0.3;Parent=scaffold116|size528324:hit:47546:4.5.0.3;Target=snap_masked-scaffold116|size528324-abinit-gene-3.59-mRNA-1 1255 1298 +;Gap=M44
scaffold116|size528324	snap_masked	match_part	348482	350053	97.927	+	.	ID=scaffold116|size528324:hsp:96146:4.5.0.3;Parent=scaffold116|size528324:hit:47546:4.5.0.3;Target=snap_masked-scaffold116|size528324-abinit-gene-3.59-mRNA-1 1299 2870 +;Gap=M1572
scaffold116|size528324	snap_masked	match_part	350125	350500	16.103	+	.	ID=scaffold116|size528324:hsp:96147:4.5.0.3;Parent=scaffold116|size528324:hit:47546:4.5.0.3;Target=snap_masked-scaffold116|size528324-abinit-gene-3.59-mRNA-1 2871 3246 +;Gap=M376
scaffold116|size528324	snap_masked	match_part	350670	350708	1.874	+	.	ID=scaffold116|size528324:hsp:96148:4.5.0.3;Parent=scaffold116|size528324:hit:47546:4.5.0.3;Target=snap_masked-scaffold116|size528324-abinit-gene-3.59-mRNA-1 3247 3285 +;Gap=M39
scaffold116|size528324	snap_masked	match	356096	356314	10.238	+	.	ID=scaffold116|size528324:hit:47547:4.5.0.3;Name=snap_masked-scaffold116|size528324-abinit-gene-3.60-mRNA-1
scaffold116|size528324	snap_masked	match_part	356096	356314	10.238	+	.	ID=scaffold116|size528324:hsp:96149:4.5.0.3;Parent=scaffold116|size528324:hit:47547:4.5.0.3;Target=snap_masked-scaffold116|size528324-abinit-gene-3.60-mRNA-1 1 219 +;Gap=M219
scaffold116|size528324	snap_masked	match	365433	366594	56.766	+	.	ID=scaffold116|size528324:hit:47548:4.5.0.3;Name=snap_masked-scaffold116|size528324-abinit-gene-3.61-mRNA-1
scaffold116|size528324	snap_masked	match_part	365433	365666	16.873	+	.	ID=scaffold116|size528324:hsp:96150:4.5.0.3;Parent=scaffold116|size528324:hit:47548:4.5.0.3;Target=snap_masked-scaffold116|size528324-abinit-gene-3.61-mRNA-1 1 234 +;Gap=M234
scaffold116|size528324	snap_masked	match_part	366016	366594	39.893	+	.	ID=scaffold116|size528324:hsp:96151:4.5.0.3;Parent=scaffold116|size528324:hit:47548:4.5.0.3;Target=snap_masked-scaffold116|size528324-abinit-gene-3.61-mRNA-1 235 813 +;Gap=M579
scaffold116|size528324	snap_masked	match	372180	373349	51.054	+	.	ID=scaffold116|size528324:hit:47549:4.5.0.3;Name=snap_masked-scaffold116|size528324-abinit-gene-3.62-mRNA-1
scaffold116|size528324	snap_masked	match_part	372180	373349	51.054	+	.	ID=scaffold116|size528324:hsp:96152:4.5.0.3;Parent=scaffold116|size528324:hit:47549:4.5.0.3;Target=snap_masked-scaffold116|size528324-abinit-gene-3.62-mRNA-1 1 1170 +;Gap=M1170
scaffold116|size528324	snap_masked	match	375041	375511	30.843	+	.	ID=scaffold116|size528324:hit:47550:4.5.0.3;Name=snap_masked-scaffold116|size528324-abinit-gene-3.63-mRNA-1
scaffold116|size528324	snap_masked	match_part	375041	375511	30.843	+	.	ID=scaffold116|size528324:hsp:96153:4.5.0.3;Parent=scaffold116|size528324:hit:47550:4.5.0.3;Target=snap_masked-scaffold116|size528324-abinit-gene-3.63-mRNA-1 1 471 +;Gap=M471
scaffold116|size528324	snap_masked	match	377686	378642	52.724	+	.	ID=scaffold116|size528324:hit:47551:4.5.0.3;Name=snap_masked-scaffold116|size528324-abinit-gene-3.64-mRNA-1
scaffold116|size528324	snap_masked	match_part	377686	378642	52.724	+	.	ID=scaffold116|size528324:hsp:96154:4.5.0.3;Parent=scaffold116|size528324:hit:47551:4.5.0.3;Target=snap_masked-scaffold116|size528324-abinit-gene-3.64-mRNA-1 1 957 +;Gap=M957
scaffold116|size528324	snap_masked	match	381707	382380	29.389	+	.	ID=scaffold116|size528324:hit:47552:4.5.0.3;Name=snap_masked-scaffold116|size528324-abinit-gene-3.65-mRNA-1
scaffold116|size528324	snap_masked	match_part	381707	381732	7.447	+	.	ID=scaffold116|size528324:hsp:96155:4.5.0.3;Parent=scaffold116|size528324:hit:47552:4.5.0.3;Target=snap_masked-scaffold116|size528324-abinit-gene-3.65-mRNA-1 1 26 +;Gap=M26
scaffold116|size528324	snap_masked	match_part	381837	382380	21.942	+	.	ID=scaffold116|size528324:hsp:96156:4.5.0.3;Parent=scaffold116|size528324:hit:47552:4.5.0.3;Target=snap_masked-scaffold116|size528324-abinit-gene-3.65-mRNA-1 27 570 +;Gap=M544
scaffold116|size528324	snap_masked	match	386436	387653	51.852	+	.	ID=scaffold116|size528324:hit:47553:4.5.0.3;Name=snap_masked-scaffold116|size528324-abinit-gene-3.66-mRNA-1
scaffold116|size528324	snap_masked	match_part	386436	387653	51.852	+	.	ID=scaffold116|size528324:hsp:96157:4.5.0.3;Parent=scaffold116|size528324:hit:47553:4.5.0.3;Target=snap_masked-scaffold116|size528324-abinit-gene-3.66-mRNA-1 1 1218 +;Gap=M1218
scaffold116|size528324	snap_masked	match	328896	329579	26.609	-	.	ID=scaffold116|size528324:hit:47554:4.5.0.3;Name=snap_masked-scaffold116|size528324-abinit-gene-3.67-mRNA-1
scaffold116|size528324	snap_masked	match_part	328896	329579	26.609	-	.	ID=scaffold116|size528324:hsp:96158:4.5.0.3;Parent=scaffold116|size528324:hit:47554:4.5.0.3;Target=snap_masked-scaffold116|size528324-abinit-gene-3.67-mRNA-1 1 684 +;Gap=M684
scaffold116|size528324	snap_masked	match	331468	332477	69.429	-	.	ID=scaffold116|size528324:hit:47555:4.5.0.3;Name=snap_masked-scaffold116|size528324-abinit-gene-3.68-mRNA-1
scaffold116|size528324	snap_masked	match_part	332287	332477	24.794	-	.	ID=scaffold116|size528324:hsp:96159:4.5.0.3;Parent=scaffold116|size528324:hit:47555:4.5.0.3;Target=snap_masked-scaffold116|size528324-abinit-gene-3.68-mRNA-1 557 747 +;Gap=M191
scaffold116|size528324	snap_masked	match_part	332168	332198	5.942	-	.	ID=scaffold116|size528324:hsp:96160:4.5.0.3;Parent=scaffold116|size528324:hit:47555:4.5.0.3;Target=snap_masked-scaffold116|size528324-abinit-gene-3.68-mRNA-1 526 556 +;Gap=M31
scaffold116|size528324	snap_masked	match_part	331705	332079	26.654	-	.	ID=scaffold116|size528324:hsp:96161:4.5.0.3;Parent=scaffold116|size528324:hit:47555:4.5.0.3;Target=snap_masked-scaffold116|size528324-abinit-gene-3.68-mRNA-1 151 525 +;Gap=M375
scaffold116|size528324	snap_masked	match_part	331468	331617	12.039	-	.	ID=scaffold116|size528324:hsp:96162:4.5.0.3;Parent=scaffold116|size528324:hit:47555:4.5.0.3;Target=snap_masked-scaffold116|size528324-abinit-gene-3.68-mRNA-1 1 150 +;Gap=M150
scaffold116|size528324	snap_masked	match	335096	337102	177.719	-	.	ID=scaffold116|size528324:hit:47556:4.5.0.3;Name=snap_masked-scaffold116|size528324-abinit-gene-3.69-mRNA-1
scaffold116|size528324	snap_masked	match_part	335096	337102	177.719	-	.	ID=scaffold116|size528324:hsp:96163:4.5.0.3;Parent=scaffold116|size528324:hit:47556:4.5.0.3;Target=snap_masked-scaffold116|size528324-abinit-gene-3.69-mRNA-1 1 2007 +;Gap=M2007
scaffold116|size528324	snap_masked	match	344934	346540	76.979	-	.	ID=scaffold116|size528324:hit:47557:4.5.0.3;Name=snap_masked-scaffold116|size528324-abinit-gene-3.70-mRNA-1
scaffold116|size528324	snap_masked	match_part	346099	346540	25.525	-	.	ID=scaffold116|size528324:hsp:96164:4.5.0.3;Parent=scaffold116|size528324:hit:47557:4.5.0.3;Target=snap_masked-scaffold116|size528324-abinit-gene-3.70-mRNA-1 666 1107 +;Gap=M442
scaffold116|size528324	snap_masked	match_part	345964	345998	6.807	-	.	ID=scaffold116|size528324:hsp:96165:4.5.0.3;Parent=scaffold116|size528324:hit:47557:4.5.0.3;Target=snap_masked-scaffold116|size528324-abinit-gene-3.70-mRNA-1 631 665 +;Gap=M35
scaffold116|size528324	snap_masked	match_part	345453	345717	30.240	-	.	ID=scaffold116|size528324:hsp:96166:4.5.0.3;Parent=scaffold116|size528324:hit:47557:4.5.0.3;Target=snap_masked-scaffold116|size528324-abinit-gene-3.70-mRNA-1 366 630 +;Gap=M265
scaffold116|size528324	snap_masked	match_part	344934	345298	14.407	-	.	ID=scaffold116|size528324:hsp:96167:4.5.0.3;Parent=scaffold116|size528324:hit:47557:4.5.0.3;Target=snap_masked-scaffold116|size528324-abinit-gene-3.70-mRNA-1 1 365 +;Gap=M365
scaffold116|size528324	snap_masked	match	373588	374063	26.517	-	.	ID=scaffold116|size528324:hit:47558:4.5.0.3;Name=snap_masked-scaffold116|size528324-abinit-gene-3.71-mRNA-1
scaffold116|size528324	snap_masked	match_part	373886	374063	16.182	-	.	ID=scaffold116|size528324:hsp:96168:4.5.0.3;Parent=scaffold116|size528324:hit:47558:4.5.0.3;Target=snap_masked-scaffold116|size528324-abinit-gene-3.71-mRNA-1 219 396 +;Gap=M178
scaffold116|size528324	snap_masked	match_part	373588	373805	10.335	-	.	ID=scaffold116|size528324:hsp:96169:4.5.0.3;Parent=scaffold116|size528324:hit:47558:4.5.0.3;Target=snap_masked-scaffold116|size528324-abinit-gene-3.71-mRNA-1 1 218 +;Gap=M218
scaffold116|size528324	snap_masked	match	374205	374528	15.025	-	.	ID=scaffold116|size528324:hit:47559:4.5.0.3;Name=snap_masked-scaffold116|size528324-abinit-gene-3.72-mRNA-1
scaffold116|size528324	snap_masked	match_part	374205	374528	15.025	-	.	ID=scaffold116|size528324:hsp:96170:4.5.0.3;Parent=scaffold116|size528324:hit:47559:4.5.0.3;Target=snap_masked-scaffold116|size528324-abinit-gene-3.72-mRNA-1 1 324 +;Gap=M324
scaffold116|size528324	snap_masked	match	375554	376930	71.358	-	.	ID=scaffold116|size528324:hit:47560:4.5.0.3;Name=snap_masked-scaffold116|size528324-abinit-gene-3.73-mRNA-1
scaffold116|size528324	snap_masked	match_part	375554	376930	71.358	-	.	ID=scaffold116|size528324:hsp:96171:4.5.0.3;Parent=scaffold116|size528324:hit:47560:4.5.0.3;Target=snap_masked-scaffold116|size528324-abinit-gene-3.73-mRNA-1 1 1377 +;Gap=M1377
scaffold116|size528324	snap_masked	match	387697	388903	62.641	-	.	ID=scaffold116|size528324:hit:47561:4.5.0.3;Name=snap_masked-scaffold116|size528324-abinit-gene-3.74-mRNA-1
scaffold116|size528324	snap_masked	match_part	388156	388903	34.911	-	.	ID=scaffold116|size528324:hsp:96172:4.5.0.3;Parent=scaffold116|size528324:hit:47561:4.5.0.3;Target=snap_masked-scaffold116|size528324-abinit-gene-3.74-mRNA-1 375 1122 +;Gap=M748
scaffold116|size528324	snap_masked	match_part	387697	388070	27.730	-	.	ID=scaffold116|size528324:hsp:96173:4.5.0.3;Parent=scaffold116|size528324:hit:47561:4.5.0.3;Target=snap_masked-scaffold116|size528324-abinit-gene-3.74-mRNA-1 1 374 +;Gap=M374
###
scaffold116|size528324	maker	gene	473827	475838	.	+	.	ID=CCRYP_010098|size528324-exonerate_est2genome-gene-4.23;Name=CCRYP_010098|size528324-exonerate_est2genome-gene-4.23;Alias=maker-scaffold116|size528324-exonerate_est2genome-gene-4.23;
scaffold116|size528324	maker	mRNA	473827	475838	.	+	.	ID=CCRYP_010098|size528324-exonerate_est2genome-gene-4.23-mRNA-1;Parent=CCRYP_010098|size528324-exonerate_est2genome-gene-4.23;Name=CCRYP_010098|size528324-exonerate_est2genome-gene-4.23-mRNA-1;Alias=maker-scaffold116|size528324-exonerate_est2genome-gene-4.23-mRNA-1;_AED=0.03;_QI=294|1|1|1|1|1|3|71|489;_eAED=0.03;score=1835;
scaffold116|size528324	maker	mRNA	473827	475838	.	+	.	ID=CCRYP_010098|size528324-exonerate_est2genome-gene-4.23-mRNA-2;Parent=CCRYP_010098|size528324-exonerate_est2genome-gene-4.23;Name=CCRYP_010098|size528324-exonerate_est2genome-gene-4.23-mRNA-2;Alias=maker-scaffold116|size528324-exonerate_est2genome-gene-4.23-mRNA-2;_AED=0.01;_QI=294|1|1|1|1|1|2|448|394;_eAED=0.01;score=1927;
scaffold116|size528324	maker	exon	473827	474704	.	+	.	ID=CCRYP_010098-RB|size528324-exonerate_est2genome-gene-4.23-mRNA-1:exon:4781;Parent=CCRYP_010098-RB|size528324-exonerate_est2genome-gene-4.23-mRNA-1,CCRYP_010098-RB|size528324-exonerate_est2genome-gene-4.23-mRNA-2;
scaffold116|size528324	maker	exon	474790	475330	.	+	.	ID=CCRYP_010098-RB|size528324-exonerate_est2genome-gene-4.23-mRNA-1:exon:4782;Parent=CCRYP_010098-RB|size528324-exonerate_est2genome-gene-4.23-mRNA-1;
scaffold116|size528324	maker	exon	475423	475838	.	+	.	ID=CCRYP_010098-RB|size528324-exonerate_est2genome-gene-4.23-mRNA-1:exon:4783;Parent=CCRYP_010098-RB|size528324-exonerate_est2genome-gene-4.23-mRNA-1;
scaffold116|size528324	maker	exon	474790	475838	.	+	.	ID=CCRYP_010098-RA|size528324-exonerate_est2genome-gene-4.23-mRNA-2:exon:4784;Parent=CCRYP_010098-RA|size528324-exonerate_est2genome-gene-4.23-mRNA-2;
scaffold116|size528324	maker	five_prime_UTR	473827	474120	.	+	.	ID=CCRYP_010098-RB|size528324-exonerate_est2genome-gene-4.23-mRNA-1:five_prime_utr;Parent=CCRYP_010098-RB|size528324-exonerate_est2genome-gene-4.23-mRNA-1;
scaffold116|size528324	maker	CDS	474121	474704	.	+	0	ID=CCRYP_010098-RB|size528324-exonerate_est2genome-gene-4.23-mRNA-1:cds;Parent=CCRYP_010098-RB|size528324-exonerate_est2genome-gene-4.23-mRNA-1;
scaffold116|size528324	maker	CDS	474790	475330	.	+	1	ID=CCRYP_010098-RB|size528324-exonerate_est2genome-gene-4.23-mRNA-1:cds;Parent=CCRYP_010098-RB|size528324-exonerate_est2genome-gene-4.23-mRNA-1;
scaffold116|size528324	maker	CDS	475423	475767	.	+	0	ID=CCRYP_010098-RB|size528324-exonerate_est2genome-gene-4.23-mRNA-1:cds;Parent=CCRYP_010098-RB|size528324-exonerate_est2genome-gene-4.23-mRNA-1;
scaffold116|size528324	maker	three_prime_UTR	475768	475838	.	+	.	ID=CCRYP_010098-RB|size528324-exonerate_est2genome-gene-4.23-mRNA-1:three_prime_utr;Parent=CCRYP_010098-RB|size528324-exonerate_est2genome-gene-4.23-mRNA-1;
scaffold116|size528324	maker	five_prime_UTR	473827	474120	.	+	.	ID=CCRYP_010098-RA|size528324-exonerate_est2genome-gene-4.23-mRNA-2:five_prime_utr;Parent=CCRYP_010098-RA|size528324-exonerate_est2genome-gene-4.23-mRNA-2;
scaffold116|size528324	maker	CDS	474121	474704	.	+	0	ID=CCRYP_010098-RA|size528324-exonerate_est2genome-gene-4.23-mRNA-2:cds;Parent=CCRYP_010098-RA|size528324-exonerate_est2genome-gene-4.23-mRNA-2;
scaffold116|size528324	maker	CDS	474790	475390	.	+	1	ID=CCRYP_010098-RA|size528324-exonerate_est2genome-gene-4.23-mRNA-2:cds;Parent=CCRYP_010098-RA|size528324-exonerate_est2genome-gene-4.23-mRNA-2;
scaffold116|size528324	maker	three_prime_UTR	475391	475838	.	+	.	ID=CCRYP_010098-RA|size528324-exonerate_est2genome-gene-4.23-mRNA-2:three_prime_utr;Parent=CCRYP_010098-RA|size528324-exonerate_est2genome-gene-4.23-mRNA-2;
scaffold116|size528324	maker	gene	411186	413037	.	+	.	ID=CCRYP_010078|size528324-exonerate_protein2genome-gene-4.0;Name=CCRYP_010078|size528324-exonerate_protein2genome-gene-4.0;Alias=maker-scaffold116|size528324-exonerate_protein2genome-gene-4.0;
scaffold116|size528324	maker	mRNA	411186	413037	.	+	.	ID=CCRYP_010078|size528324-exonerate_protein2genome-gene-4.0-mRNA-1;Parent=CCRYP_010078|size528324-exonerate_protein2genome-gene-4.0;Name=CCRYP_010078|size528324-exonerate_protein2genome-gene-4.0-mRNA-1;Alias=maker-scaffold116|size528324-exonerate_protein2genome-gene-4.0-mRNA-1;_AED=0.02;_QI=457|1|1|1|1|1|2|118|392;_eAED=0.02;score=1754;
scaffold116|size528324	maker	exon	411186	412218	.	+	.	ID=CCRYP_010078-RA|size528324-exonerate_protein2genome-gene-4.0-mRNA-1:exon:4785;Parent=CCRYP_010078-RA|size528324-exonerate_protein2genome-gene-4.0-mRNA-1;
scaffold116|size528324	maker	exon	412317	413037	.	+	.	ID=CCRYP_010078-RA|size528324-exonerate_protein2genome-gene-4.0-mRNA-1:exon:4786;Parent=CCRYP_010078-RA|size528324-exonerate_protein2genome-gene-4.0-mRNA-1;
scaffold116|size528324	maker	five_prime_UTR	411186	411642	.	+	.	ID=CCRYP_010078-RA|size528324-exonerate_protein2genome-gene-4.0-mRNA-1:five_prime_utr;Parent=CCRYP_010078-RA|size528324-exonerate_protein2genome-gene-4.0-mRNA-1;
scaffold116|size528324	maker	CDS	411643	412218	.	+	0	ID=CCRYP_010078-RA|size528324-exonerate_protein2genome-gene-4.0-mRNA-1:cds;Parent=CCRYP_010078-RA|size528324-exonerate_protein2genome-gene-4.0-mRNA-1;
scaffold116|size528324	maker	CDS	412317	412919	.	+	0	ID=CCRYP_010078-RA|size528324-exonerate_protein2genome-gene-4.0-mRNA-1:cds;Parent=CCRYP_010078-RA|size528324-exonerate_protein2genome-gene-4.0-mRNA-1;
scaffold116|size528324	maker	three_prime_UTR	412920	413037	.	+	.	ID=CCRYP_010078-RA|size528324-exonerate_protein2genome-gene-4.0-mRNA-1:three_prime_utr;Parent=CCRYP_010078-RA|size528324-exonerate_protein2genome-gene-4.0-mRNA-1;
scaffold116|size528324	maker	gene	467424	468695	.	+	.	ID=CCRYP_010096|size528324-exonerate_est2genome-gene-4.22;Name=CCRYP_010096|size528324-exonerate_est2genome-gene-4.22;Alias=maker-scaffold116|size528324-exonerate_est2genome-gene-4.22;
scaffold116|size528324	maker	mRNA	467424	468695	.	+	.	ID=CCRYP_010096|size528324-exonerate_est2genome-gene-4.22-mRNA-1;Parent=CCRYP_010096|size528324-exonerate_est2genome-gene-4.22;Name=CCRYP_010096|size528324-exonerate_est2genome-gene-4.22-mRNA-1;Alias=maker-scaffold116|size528324-exonerate_est2genome-gene-4.22-mRNA-1;_AED=0.03;_QI=30|1|1|1|1|1|2|114|347;_eAED=0.03;score=5897;
scaffold116|size528324	maker	exon	467424	468222	.	+	.	ID=CCRYP_010096-RA|size528324-exonerate_est2genome-gene-4.22-mRNA-1:exon:4787;Parent=CCRYP_010096-RA|size528324-exonerate_est2genome-gene-4.22-mRNA-1;
scaffold116|size528324	maker	exon	468307	468695	.	+	.	ID=CCRYP_010096-RA|size528324-exonerate_est2genome-gene-4.22-mRNA-1:exon:4788;Parent=CCRYP_010096-RA|size528324-exonerate_est2genome-gene-4.22-mRNA-1;
scaffold116|size528324	maker	five_prime_UTR	467424	467453	.	+	.	ID=CCRYP_010096-RA|size528324-exonerate_est2genome-gene-4.22-mRNA-1:five_prime_utr;Parent=CCRYP_010096-RA|size528324-exonerate_est2genome-gene-4.22-mRNA-1;
scaffold116|size528324	maker	CDS	467454	468222	.	+	0	ID=CCRYP_010096-RA|size528324-exonerate_est2genome-gene-4.22-mRNA-1:cds;Parent=CCRYP_010096-RA|size528324-exonerate_est2genome-gene-4.22-mRNA-1;
scaffold116|size528324	maker	CDS	468307	468581	.	+	2	ID=CCRYP_010096-RA|size528324-exonerate_est2genome-gene-4.22-mRNA-1:cds;Parent=CCRYP_010096-RA|size528324-exonerate_est2genome-gene-4.22-mRNA-1;
scaffold116|size528324	maker	three_prime_UTR	468582	468695	.	+	.	ID=CCRYP_010096-RA|size528324-exonerate_est2genome-gene-4.22-mRNA-1:three_prime_utr;Parent=CCRYP_010096-RA|size528324-exonerate_est2genome-gene-4.22-mRNA-1;
scaffold116|size528324	maker	gene	416049	420128	.	+	.	ID=CCRYP_010080|size528324-augustus-gene-4.33;Name=CCRYP_010080|size528324-augustus-gene-4.33;Alias=maker-scaffold116|size528324-augustus-gene-4.33;
scaffold116|size528324	maker	mRNA	416049	420128	.	+	.	ID=CCRYP_010080|size528324-augustus-gene-4.33-mRNA-1;Parent=CCRYP_010080|size528324-augustus-gene-4.33;Name=CCRYP_010080|size528324-augustus-gene-4.33-mRNA-1;Alias=maker-scaffold116|size528324-augustus-gene-4.33-mRNA-1;_AED=0.10;_QI=207|1|1|1|0.5|0.33|3|2133|517;_eAED=0.10;
scaffold116|size528324	maker	exon	416049	416413	.	+	.	ID=CCRYP_010080-RA|size528324-augustus-gene-4.33-mRNA-1:exon:4789;Parent=CCRYP_010080-RA|size528324-augustus-gene-4.33-mRNA-1;
scaffold116|size528324	maker	exon	416495	418977	.	+	.	ID=CCRYP_010080-RA|size528324-augustus-gene-4.33-mRNA-1:exon:4790;Parent=CCRYP_010080-RA|size528324-augustus-gene-4.33-mRNA-1;
scaffold116|size528324	maker	exon	419083	420128	.	+	.	ID=CCRYP_010080-RA|size528324-augustus-gene-4.33-mRNA-1:exon:4791;Parent=CCRYP_010080-RA|size528324-augustus-gene-4.33-mRNA-1;
scaffold116|size528324	maker	five_prime_UTR	416049	416255	.	+	.	ID=CCRYP_010080-RA|size528324-augustus-gene-4.33-mRNA-1:five_prime_utr;Parent=CCRYP_010080-RA|size528324-augustus-gene-4.33-mRNA-1;
scaffold116|size528324	maker	CDS	416256	416413	.	+	0	ID=CCRYP_010080-RA|size528324-augustus-gene-4.33-mRNA-1:cds;Parent=CCRYP_010080-RA|size528324-augustus-gene-4.33-mRNA-1;
scaffold116|size528324	maker	CDS	416495	417890	.	+	1	ID=CCRYP_010080-RA|size528324-augustus-gene-4.33-mRNA-1:cds;Parent=CCRYP_010080-RA|size528324-augustus-gene-4.33-mRNA-1;
scaffold116|size528324	maker	three_prime_UTR	417891	418977	.	+	.	ID=CCRYP_010080-RA|size528324-augustus-gene-4.33-mRNA-1:three_prime_utr;Parent=CCRYP_010080-RA|size528324-augustus-gene-4.33-mRNA-1;
scaffold116|size528324	maker	three_prime_UTR	419083	420128	.	+	.	ID=CCRYP_010080-RA|size528324-augustus-gene-4.33-mRNA-1:three_prime_utr;Parent=CCRYP_010080-RA|size528324-augustus-gene-4.33-mRNA-1;
scaffold116|size528324	maker	gene	456456	458019	.	+	.	ID=CCRYP_010093|size528324-augustus-gene-4.35;Name=CCRYP_010093|size528324-augustus-gene-4.35;Alias=maker-scaffold116|size528324-augustus-gene-4.35;
scaffold116|size528324	maker	mRNA	456456	458019	.	+	.	ID=CCRYP_010093|size528324-augustus-gene-4.35-mRNA-1;Parent=CCRYP_010093|size528324-augustus-gene-4.35;Name=CCRYP_010093|size528324-augustus-gene-4.35-mRNA-1;Alias=maker-scaffold116|size528324-augustus-gene-4.35-mRNA-1;_AED=0.12;_QI=669|1|1|1|0|0|3|274|78;_eAED=0.12;
scaffold116|size528324	maker	exon	456456	457130	.	+	.	ID=CCRYP_010093-RA|size528324-augustus-gene-4.35-mRNA-1:exon:4792;Parent=CCRYP_010093-RA|size528324-augustus-gene-4.35-mRNA-1;
scaffold116|size528324	maker	exon	457388	457527	.	+	.	ID=CCRYP_010093-RA|size528324-augustus-gene-4.35-mRNA-1:exon:4793;Parent=CCRYP_010093-RA|size528324-augustus-gene-4.35-mRNA-1;
scaffold116|size528324	maker	exon	457655	458019	.	+	.	ID=CCRYP_010093-RA|size528324-augustus-gene-4.35-mRNA-1:exon:4794;Parent=CCRYP_010093-RA|size528324-augustus-gene-4.35-mRNA-1;
scaffold116|size528324	maker	five_prime_UTR	456456	457124	.	+	.	ID=CCRYP_010093-RA|size528324-augustus-gene-4.35-mRNA-1:five_prime_utr;Parent=CCRYP_010093-RA|size528324-augustus-gene-4.35-mRNA-1;
scaffold116|size528324	maker	CDS	457125	457130	.	+	0	ID=CCRYP_010093-RA|size528324-augustus-gene-4.35-mRNA-1:cds;Parent=CCRYP_010093-RA|size528324-augustus-gene-4.35-mRNA-1;
scaffold116|size528324	maker	CDS	457388	457527	.	+	0	ID=CCRYP_010093-RA|size528324-augustus-gene-4.35-mRNA-1:cds;Parent=CCRYP_010093-RA|size528324-augustus-gene-4.35-mRNA-1;
scaffold116|size528324	maker	CDS	457655	457745	.	+	1	ID=CCRYP_010093-RA|size528324-augustus-gene-4.35-mRNA-1:cds;Parent=CCRYP_010093-RA|size528324-augustus-gene-4.35-mRNA-1;
scaffold116|size528324	maker	three_prime_UTR	457746	458019	.	+	.	ID=CCRYP_010093-RA|size528324-augustus-gene-4.35-mRNA-1:three_prime_utr;Parent=CCRYP_010093-RA|size528324-augustus-gene-4.35-mRNA-1;
scaffold116|size528324	maker	gene	452402	453771	.	+	.	ID=CCRYP_010092|size528324-processed-gene-4.6;Name=CCRYP_010092|size528324-processed-gene-4.6;Alias=snap_masked-scaffold116|size528324-processed-gene-4.6;
scaffold116|size528324	maker	mRNA	452402	453771	.	+	.	ID=CCRYP_010092|size528324-processed-gene-4.6-mRNA-1;Parent=CCRYP_010092|size528324-processed-gene-4.6;Name=CCRYP_010092|size528324-processed-gene-4.6-mRNA-1;Alias=snap_masked-scaffold116|size528324-processed-gene-4.6-mRNA-1;_AED=0.14;_QI=0|0|0|1|1|1|2|0|446;_eAED=0.14;
scaffold116|size528324	maker	exon	452402	453247	.	+	.	ID=CCRYP_010092-RA|size528324-processed-gene-4.6-mRNA-1:exon:4795;Parent=CCRYP_010092-RA|size528324-processed-gene-4.6-mRNA-1;
scaffold116|size528324	maker	exon	453277	453771	.	+	.	ID=CCRYP_010092-RA|size528324-processed-gene-4.6-mRNA-1:exon:4796;Parent=CCRYP_010092-RA|size528324-processed-gene-4.6-mRNA-1;
scaffold116|size528324	maker	CDS	452402	453247	.	+	0	ID=CCRYP_010092-RA|size528324-processed-gene-4.6-mRNA-1:cds;Parent=CCRYP_010092-RA|size528324-processed-gene-4.6-mRNA-1;
scaffold116|size528324	maker	CDS	453277	453771	.	+	0	ID=CCRYP_010092-RA|size528324-processed-gene-4.6-mRNA-1:cds;Parent=CCRYP_010092-RA|size528324-processed-gene-4.6-mRNA-1;
scaffold116|size528324	maker	gene	506392	509282	.	+	.	ID=CCRYP_010100|size528324-augustus-gene-4.38;Name=CCRYP_010100|size528324-augustus-gene-4.38;Alias=maker-scaffold116|size528324-augustus-gene-4.38;
scaffold116|size528324	maker	mRNA	506392	509282	.	+	.	ID=CCRYP_010100|size528324-augustus-gene-4.38-mRNA-1;Parent=CCRYP_010100|size528324-augustus-gene-4.38;Name=CCRYP_010100|size528324-augustus-gene-4.38-mRNA-1;Alias=maker-scaffold116|size528324-augustus-gene-4.38-mRNA-1;_AED=0.16;_QI=0|0|0|1|1|1|4|0|751;_eAED=0.16;
scaffold116|size528324	maker	exon	506392	506911	.	+	.	ID=CCRYP_010100-RA|size528324-augustus-gene-4.38-mRNA-1:exon:4797;Parent=CCRYP_010100-RA|size528324-augustus-gene-4.38-mRNA-1;
scaffold116|size528324	maker	exon	507247	508310	.	+	.	ID=CCRYP_010100-RA|size528324-augustus-gene-4.38-mRNA-1:exon:4798;Parent=CCRYP_010100-RA|size528324-augustus-gene-4.38-mRNA-1;
scaffold116|size528324	maker	exon	508433	508709	.	+	.	ID=CCRYP_010100-RA|size528324-augustus-gene-4.38-mRNA-1:exon:4799;Parent=CCRYP_010100-RA|size528324-augustus-gene-4.38-mRNA-1;
scaffold116|size528324	maker	exon	508888	509282	.	+	.	ID=CCRYP_010100-RA|size528324-augustus-gene-4.38-mRNA-1:exon:4800;Parent=CCRYP_010100-RA|size528324-augustus-gene-4.38-mRNA-1;
scaffold116|size528324	maker	CDS	506392	506911	.	+	0	ID=CCRYP_010100-RA|size528324-augustus-gene-4.38-mRNA-1:cds;Parent=CCRYP_010100-RA|size528324-augustus-gene-4.38-mRNA-1;
scaffold116|size528324	maker	CDS	507247	508310	.	+	2	ID=CCRYP_010100-RA|size528324-augustus-gene-4.38-mRNA-1:cds;Parent=CCRYP_010100-RA|size528324-augustus-gene-4.38-mRNA-1;
scaffold116|size528324	maker	CDS	508433	508709	.	+	0	ID=CCRYP_010100-RA|size528324-augustus-gene-4.38-mRNA-1:cds;Parent=CCRYP_010100-RA|size528324-augustus-gene-4.38-mRNA-1;
scaffold116|size528324	maker	CDS	508888	509282	.	+	2	ID=CCRYP_010100-RA|size528324-augustus-gene-4.38-mRNA-1:cds;Parent=CCRYP_010100-RA|size528324-augustus-gene-4.38-mRNA-1;
scaffold116|size528324	maker	gene	423565	427043	.	+	.	ID=CCRYP_010084|size528324-augustus-gene-4.34;Name=CCRYP_010084|size528324-augustus-gene-4.34;Alias=maker-scaffold116|size528324-augustus-gene-4.34;
scaffold116|size528324	maker	mRNA	423565	427043	.	+	.	ID=CCRYP_010084|size528324-augustus-gene-4.34-mRNA-1;Parent=CCRYP_010084|size528324-augustus-gene-4.34;Name=CCRYP_010084|size528324-augustus-gene-4.34-mRNA-1;Alias=maker-scaffold116|size528324-augustus-gene-4.34-mRNA-1;_AED=0.23;_QI=133|1|1|1|0.4|0.16|6|1034|609;_eAED=0.23;
scaffold116|size528324	maker	exon	423565	423950	.	+	.	ID=CCRYP_010084-RA|size528324-augustus-gene-4.34-mRNA-1:exon:4801;Parent=CCRYP_010084-RA|size528324-augustus-gene-4.34-mRNA-1;
scaffold116|size528324	maker	exon	424036	424916	.	+	.	ID=CCRYP_010084-RA|size528324-augustus-gene-4.34-mRNA-1:exon:4802;Parent=CCRYP_010084-RA|size528324-augustus-gene-4.34-mRNA-1;
scaffold116|size528324	maker	exon	425019	425314	.	+	.	ID=CCRYP_010084-RA|size528324-augustus-gene-4.34-mRNA-1:exon:4803;Parent=CCRYP_010084-RA|size528324-augustus-gene-4.34-mRNA-1;
scaffold116|size528324	maker	exon	425411	426199	.	+	.	ID=CCRYP_010084-RA|size528324-augustus-gene-4.34-mRNA-1:exon:4804;Parent=CCRYP_010084-RA|size528324-augustus-gene-4.34-mRNA-1;
scaffold116|size528324	maker	exon	426297	426456	.	+	.	ID=CCRYP_010084-RA|size528324-augustus-gene-4.34-mRNA-1:exon:4805;Parent=CCRYP_010084-RA|size528324-augustus-gene-4.34-mRNA-1;
scaffold116|size528324	maker	exon	426559	427043	.	+	.	ID=CCRYP_010084-RA|size528324-augustus-gene-4.34-mRNA-1:exon:4806;Parent=CCRYP_010084-RA|size528324-augustus-gene-4.34-mRNA-1;
scaffold116|size528324	maker	five_prime_UTR	423565	423697	.	+	.	ID=CCRYP_010084-RA|size528324-augustus-gene-4.34-mRNA-1:five_prime_utr;Parent=CCRYP_010084-RA|size528324-augustus-gene-4.34-mRNA-1;
scaffold116|size528324	maker	CDS	423698	423950	.	+	0	ID=CCRYP_010084-RA|size528324-augustus-gene-4.34-mRNA-1:cds;Parent=CCRYP_010084-RA|size528324-augustus-gene-4.34-mRNA-1;
scaffold116|size528324	maker	CDS	424036	424916	.	+	2	ID=CCRYP_010084-RA|size528324-augustus-gene-4.34-mRNA-1:cds;Parent=CCRYP_010084-RA|size528324-augustus-gene-4.34-mRNA-1;
scaffold116|size528324	maker	CDS	425019	425314	.	+	0	ID=CCRYP_010084-RA|size528324-augustus-gene-4.34-mRNA-1:cds;Parent=CCRYP_010084-RA|size528324-augustus-gene-4.34-mRNA-1;
scaffold116|size528324	maker	CDS	425411	425810	.	+	1	ID=CCRYP_010084-RA|size528324-augustus-gene-4.34-mRNA-1:cds;Parent=CCRYP_010084-RA|size528324-augustus-gene-4.34-mRNA-1;
scaffold116|size528324	maker	three_prime_UTR	425811	426199	.	+	.	ID=CCRYP_010084-RA|size528324-augustus-gene-4.34-mRNA-1:three_prime_utr;Parent=CCRYP_010084-RA|size528324-augustus-gene-4.34-mRNA-1;
scaffold116|size528324	maker	three_prime_UTR	426297	426456	.	+	.	ID=CCRYP_010084-RA|size528324-augustus-gene-4.34-mRNA-1:three_prime_utr;Parent=CCRYP_010084-RA|size528324-augustus-gene-4.34-mRNA-1;
scaffold116|size528324	maker	three_prime_UTR	426559	427043	.	+	.	ID=CCRYP_010084-RA|size528324-augustus-gene-4.34-mRNA-1:three_prime_utr;Parent=CCRYP_010084-RA|size528324-augustus-gene-4.34-mRNA-1;
scaffold116|size528324	maker	gene	420374	421381	.	+	.	ID=CCRYP_010083|size528324-processed-gene-4.67;Name=CCRYP_010083|size528324-processed-gene-4.67;Alias=augustus_masked-scaffold116|size528324-processed-gene-4.67;
scaffold116|size528324	maker	mRNA	420374	421381	.	+	.	ID=CCRYP_010083|size528324-processed-gene-4.67-mRNA-1;Parent=CCRYP_010083|size528324-processed-gene-4.67;Name=CCRYP_010083|size528324-processed-gene-4.67-mRNA-1;Alias=augustus_masked-scaffold116|size528324-processed-gene-4.67-mRNA-1;_AED=0.40;_QI=0|-1|0|1|-1|1|1|0|335;_eAED=0.40;
scaffold116|size528324	maker	exon	420374	421381	.	+	.	ID=CCRYP_010083-RA|size528324-processed-gene-4.67-mRNA-1:exon:4807;Parent=CCRYP_010083-RA|size528324-processed-gene-4.67-mRNA-1;
scaffold116|size528324	maker	CDS	420374	421381	.	+	0	ID=CCRYP_010083-RA|size528324-processed-gene-4.67-mRNA-1:cds;Parent=CCRYP_010083-RA|size528324-processed-gene-4.67-mRNA-1;
scaffold116|size528324	maker	gene	427124	427765	.	+	.	ID=CCRYP_010087|size528324-processed-gene-4.69;Name=CCRYP_010087|size528324-processed-gene-4.69;Alias=augustus_masked-scaffold116|size528324-processed-gene-4.69;
scaffold116|size528324	maker	mRNA	427124	427765	.	+	.	ID=CCRYP_010087|size528324-processed-gene-4.69-mRNA-1;Parent=CCRYP_010087|size528324-processed-gene-4.69;Name=CCRYP_010087|size528324-processed-gene-4.69-mRNA-1;Alias=augustus_masked-scaffold116|size528324-processed-gene-4.69-mRNA-1;_AED=0.44;_QI=0|-1|0|1|-1|1|1|0|213;_eAED=0.44;
scaffold116|size528324	maker	exon	427124	427765	.	+	.	ID=CCRYP_010087-RA|size528324-processed-gene-4.69-mRNA-1:exon:4808;Parent=CCRYP_010087-RA|size528324-processed-gene-4.69-mRNA-1;
scaffold116|size528324	maker	CDS	427124	427765	.	+	0	ID=CCRYP_010087-RA|size528324-processed-gene-4.69-mRNA-1:cds;Parent=CCRYP_010087-RA|size528324-processed-gene-4.69-mRNA-1;
scaffold116|size528324	maker	gene	509295	509567	.	+	.	ID=CCRYP_010101|size528324-exonerate_protein2genome-gene-4.10;Name=CCRYP_010101|size528324-exonerate_protein2genome-gene-4.10;Alias=maker-scaffold116|size528324-exonerate_protein2genome-gene-4.10;
scaffold116|size528324	maker	mRNA	509295	509567	.	+	.	ID=CCRYP_010101|size528324-exonerate_protein2genome-gene-4.10-mRNA-1;Parent=CCRYP_010101|size528324-exonerate_protein2genome-gene-4.10;Name=CCRYP_010101|size528324-exonerate_protein2genome-gene-4.10-mRNA-1;Alias=maker-scaffold116|size528324-exonerate_protein2genome-gene-4.10-mRNA-1;_AED=0.50;_QI=0|-1|0|1|-1|0|1|0|90;_eAED=0.46;score=273;
scaffold116|size528324	maker	exon	509295	509567	.	+	.	ID=CCRYP_010101-RA|size528324-exonerate_protein2genome-gene-4.10-mRNA-1:exon:4809;Parent=CCRYP_010101-RA|size528324-exonerate_protein2genome-gene-4.10-mRNA-1;
scaffold116|size528324	maker	CDS	509295	509567	.	+	0	ID=CCRYP_010101-RA|size528324-exonerate_protein2genome-gene-4.10-mRNA-1:cds;Parent=CCRYP_010101-RA|size528324-exonerate_protein2genome-gene-4.10-mRNA-1;
scaffold116|size528324	maker	gene	475770	477493	.	-	.	ID=CCRYP_010099|size528324-exonerate_est2genome-gene-4.29;Name=CCRYP_010099|size528324-exonerate_est2genome-gene-4.29;Alias=maker-scaffold116|size528324-exonerate_est2genome-gene-4.29;
scaffold116|size528324	maker	mRNA	475770	477493	.	-	.	ID=CCRYP_010099|size528324-exonerate_est2genome-gene-4.29-mRNA-1;Parent=CCRYP_010099|size528324-exonerate_est2genome-gene-4.29;Name=CCRYP_010099|size528324-exonerate_est2genome-gene-4.29-mRNA-1;Alias=maker-scaffold116|size528324-exonerate_est2genome-gene-4.29-mRNA-1;_AED=0.00;_QI=268|-1|1|1|-1|1|1|283|390;_eAED=0.00;score=8545;
scaffold116|size528324	maker	exon	475770	477493	.	-	.	ID=CCRYP_010099-RA|size528324-exonerate_est2genome-gene-4.29-mRNA-1:exon:4810;Parent=CCRYP_010099-RA|size528324-exonerate_est2genome-gene-4.29-mRNA-1;
scaffold116|size528324	maker	five_prime_UTR	477226	477493	.	-	.	ID=CCRYP_010099-RA|size528324-exonerate_est2genome-gene-4.29-mRNA-1:five_prime_utr;Parent=CCRYP_010099-RA|size528324-exonerate_est2genome-gene-4.29-mRNA-1;
scaffold116|size528324	maker	CDS	476053	477225	.	-	0	ID=CCRYP_010099-RA|size528324-exonerate_est2genome-gene-4.29-mRNA-1:cds;Parent=CCRYP_010099-RA|size528324-exonerate_est2genome-gene-4.29-mRNA-1;
scaffold116|size528324	maker	three_prime_UTR	475770	476052	.	-	.	ID=CCRYP_010099-RA|size528324-exonerate_est2genome-gene-4.29-mRNA-1:three_prime_utr;Parent=CCRYP_010099-RA|size528324-exonerate_est2genome-gene-4.29-mRNA-1;
scaffold116|size528324	maker	gene	464526	467252	.	-	.	ID=CCRYP_010095|size528324-exonerate_est2genome-gene-4.28;Name=CCRYP_010095|size528324-exonerate_est2genome-gene-4.28;Alias=maker-scaffold116|size528324-exonerate_est2genome-gene-4.28;
scaffold116|size528324	maker	mRNA	464526	467252	.	-	.	ID=CCRYP_010095|size528324-exonerate_est2genome-gene-4.28-mRNA-1;Parent=CCRYP_010095|size528324-exonerate_est2genome-gene-4.28;Name=CCRYP_010095|size528324-exonerate_est2genome-gene-4.28-mRNA-1;Alias=maker-scaffold116|size528324-exonerate_est2genome-gene-4.28-mRNA-1;_AED=0.01;_QI=836|1|1|1|0.5|0.66|3|557|389;_eAED=0.01;score=12490;
scaffold116|size528324	maker	exon	466666	467252	.	-	.	ID=CCRYP_010095-RA|size528324-exonerate_est2genome-gene-4.28-mRNA-1:exon:4813;Parent=CCRYP_010095-RA|size528324-exonerate_est2genome-gene-4.28-mRNA-1;
scaffold116|size528324	maker	exon	465787	466580	.	-	.	ID=CCRYP_010095-RA|size528324-exonerate_est2genome-gene-4.28-mRNA-1:exon:4812;Parent=CCRYP_010095-RA|size528324-exonerate_est2genome-gene-4.28-mRNA-1;
scaffold116|size528324	maker	exon	464526	465707	.	-	.	ID=CCRYP_010095-RA|size528324-exonerate_est2genome-gene-4.28-mRNA-1:exon:4811;Parent=CCRYP_010095-RA|size528324-exonerate_est2genome-gene-4.28-mRNA-1;
scaffold116|size528324	maker	five_prime_UTR	466666	467252	.	-	.	ID=CCRYP_010095-RA|size528324-exonerate_est2genome-gene-4.28-mRNA-1:five_prime_utr;Parent=CCRYP_010095-RA|size528324-exonerate_est2genome-gene-4.28-mRNA-1;
scaffold116|size528324	maker	five_prime_UTR	466332	466580	.	-	.	ID=CCRYP_010095-RA|size528324-exonerate_est2genome-gene-4.28-mRNA-1:five_prime_utr;Parent=CCRYP_010095-RA|size528324-exonerate_est2genome-gene-4.28-mRNA-1;
scaffold116|size528324	maker	CDS	465787	466331	.	-	0	ID=CCRYP_010095-RA|size528324-exonerate_est2genome-gene-4.28-mRNA-1:cds;Parent=CCRYP_010095-RA|size528324-exonerate_est2genome-gene-4.28-mRNA-1;
scaffold116|size528324	maker	CDS	465083	465707	.	-	1	ID=CCRYP_010095-RA|size528324-exonerate_est2genome-gene-4.28-mRNA-1:cds;Parent=CCRYP_010095-RA|size528324-exonerate_est2genome-gene-4.28-mRNA-1;
scaffold116|size528324	maker	three_prime_UTR	464526	465082	.	-	.	ID=CCRYP_010095-RA|size528324-exonerate_est2genome-gene-4.28-mRNA-1:three_prime_utr;Parent=CCRYP_010095-RA|size528324-exonerate_est2genome-gene-4.28-mRNA-1;
scaffold116|size528324	maker	gene	472104	473590	.	-	.	ID=CCRYP_010097|size528324-exonerate_protein2genome-gene-4.19;Name=CCRYP_010097|size528324-exonerate_protein2genome-gene-4.19;Alias=maker-scaffold116|size528324-exonerate_protein2genome-gene-4.19;
scaffold116|size528324	maker	mRNA	472104	473590	.	-	.	ID=CCRYP_010097|size528324-exonerate_protein2genome-gene-4.19-mRNA-1;Parent=CCRYP_010097|size528324-exonerate_protein2genome-gene-4.19;Name=CCRYP_010097|size528324-exonerate_protein2genome-gene-4.19-mRNA-1;Alias=maker-scaffold116|size528324-exonerate_protein2genome-gene-4.19-mRNA-1;_AED=0.11;_QI=0|0|0|1|0|0|3|0|450;_eAED=0.11;score=1353;
scaffold116|size528324	maker	exon	473315	473590	.	-	.	ID=CCRYP_010097-RA|size528324-exonerate_protein2genome-gene-4.19-mRNA-1:exon:4816;Parent=CCRYP_010097-RA|size528324-exonerate_protein2genome-gene-4.19-mRNA-1;
scaffold116|size528324	maker	exon	472889	473257	.	-	.	ID=CCRYP_010097-RA|size528324-exonerate_protein2genome-gene-4.19-mRNA-1:exon:4815;Parent=CCRYP_010097-RA|size528324-exonerate_protein2genome-gene-4.19-mRNA-1;
scaffold116|size528324	maker	exon	472104	472811	.	-	.	ID=CCRYP_010097-RA|size528324-exonerate_protein2genome-gene-4.19-mRNA-1:exon:4814;Parent=CCRYP_010097-RA|size528324-exonerate_protein2genome-gene-4.19-mRNA-1;
scaffold116|size528324	maker	CDS	473315	473590	.	-	0	ID=CCRYP_010097-RA|size528324-exonerate_protein2genome-gene-4.19-mRNA-1:cds;Parent=CCRYP_010097-RA|size528324-exonerate_protein2genome-gene-4.19-mRNA-1;
scaffold116|size528324	maker	CDS	472889	473257	.	-	0	ID=CCRYP_010097-RA|size528324-exonerate_protein2genome-gene-4.19-mRNA-1:cds;Parent=CCRYP_010097-RA|size528324-exonerate_protein2genome-gene-4.19-mRNA-1;
scaffold116|size528324	maker	CDS	472104	472811	.	-	0	ID=CCRYP_010097-RA|size528324-exonerate_protein2genome-gene-4.19-mRNA-1:cds;Parent=CCRYP_010097-RA|size528324-exonerate_protein2genome-gene-4.19-mRNA-1;
scaffold116|size528324	maker	gene	426973	429178	.	-	.	ID=CCRYP_010086|size528324-exonerate_protein2genome-gene-4.15;Name=CCRYP_010086|size528324-exonerate_protein2genome-gene-4.15;Alias=maker-scaffold116|size528324-exonerate_protein2genome-gene-4.15;
scaffold116|size528324	maker	mRNA	426973	429178	.	-	.	ID=CCRYP_010086|size528324-exonerate_protein2genome-gene-4.15-mRNA-1;Parent=CCRYP_010086|size528324-exonerate_protein2genome-gene-4.15;Name=CCRYP_010086|size528324-exonerate_protein2genome-gene-4.15-mRNA-1;Alias=maker-scaffold116|size528324-exonerate_protein2genome-gene-4.15-mRNA-1;_AED=0.19;_QI=29|1|1|1|1|1|2|1027|309;_eAED=0.19;score=1986;
scaffold116|size528324	maker	exon	428793	429178	.	-	.	ID=CCRYP_010086-RA|size528324-exonerate_protein2genome-gene-4.15-mRNA-1:exon:4818;Parent=CCRYP_010086-RA|size528324-exonerate_protein2genome-gene-4.15-mRNA-1;
scaffold116|size528324	maker	exon	426973	428572	.	-	.	ID=CCRYP_010086-RA|size528324-exonerate_protein2genome-gene-4.15-mRNA-1:exon:4817;Parent=CCRYP_010086-RA|size528324-exonerate_protein2genome-gene-4.15-mRNA-1;
scaffold116|size528324	maker	five_prime_UTR	429150	429178	.	-	.	ID=CCRYP_010086-RA|size528324-exonerate_protein2genome-gene-4.15-mRNA-1:five_prime_utr;Parent=CCRYP_010086-RA|size528324-exonerate_protein2genome-gene-4.15-mRNA-1;
scaffold116|size528324	maker	CDS	428793	429149	.	-	0	ID=CCRYP_010086-RA|size528324-exonerate_protein2genome-gene-4.15-mRNA-1:cds;Parent=CCRYP_010086-RA|size528324-exonerate_protein2genome-gene-4.15-mRNA-1;
scaffold116|size528324	maker	CDS	428000	428572	.	-	0	ID=CCRYP_010086-RA|size528324-exonerate_protein2genome-gene-4.15-mRNA-1:cds;Parent=CCRYP_010086-RA|size528324-exonerate_protein2genome-gene-4.15-mRNA-1;
scaffold116|size528324	maker	three_prime_UTR	426973	427999	.	-	.	ID=CCRYP_010086-RA|size528324-exonerate_protein2genome-gene-4.15-mRNA-1:three_prime_utr;Parent=CCRYP_010086-RA|size528324-exonerate_protein2genome-gene-4.15-mRNA-1;
scaffold116|size528324	maker	gene	412690	415892	.	-	.	ID=CCRYP_010079|size528324-augustus-gene-4.39;Name=CCRYP_010079|size528324-augustus-gene-4.39;Alias=maker-scaffold116|size528324-augustus-gene-4.39;
scaffold116|size528324	maker	mRNA	412690	415892	.	-	.	ID=CCRYP_010079|size528324-augustus-gene-4.39-mRNA-1;Parent=CCRYP_010079|size528324-augustus-gene-4.39;Name=CCRYP_010079|size528324-augustus-gene-4.39-mRNA-1;Alias=maker-scaffold116|size528324-augustus-gene-4.39-mRNA-1;_AED=0.22;_QI=204|1|1|1|1|1|5|328|784;_eAED=0.22;
scaffold116|size528324	maker	exon	412690	413627	.	-	.	ID=CCRYP_010079-RA|size528324-augustus-gene-4.39-mRNA-1:exon:4823;Parent=CCRYP_010079-RA|size528324-augustus-gene-4.39-mRNA-1;
scaffold116|size528324	maker	exon	413692	414278	.	-	.	ID=CCRYP_010079-RA|size528324-augustus-gene-4.39-mRNA-1:exon:4822;Parent=CCRYP_010079-RA|size528324-augustus-gene-4.39-mRNA-1;
scaffold116|size528324	maker	exon	414369	414390	.	-	.	ID=CCRYP_010079-RA|size528324-augustus-gene-4.39-mRNA-1:exon:4821;Parent=CCRYP_010079-RA|size528324-augustus-gene-4.39-mRNA-1;
scaffold116|size528324	maker	exon	414470	414694	.	-	.	ID=CCRYP_010079-RA|size528324-augustus-gene-4.39-mRNA-1:exon:4820;Parent=CCRYP_010079-RA|size528324-augustus-gene-4.39-mRNA-1;
scaffold116|size528324	maker	exon	414778	415892	.	-	.	ID=CCRYP_010079-RA|size528324-augustus-gene-4.39-mRNA-1:exon:4819;Parent=CCRYP_010079-RA|size528324-augustus-gene-4.39-mRNA-1;
scaffold116|size528324	maker	five_prime_UTR	415689	415892	.	-	.	ID=CCRYP_010079-RA|size528324-augustus-gene-4.39-mRNA-1:five_prime_utr;Parent=CCRYP_010079-RA|size528324-augustus-gene-4.39-mRNA-1;
scaffold116|size528324	maker	CDS	414778	415688	.	-	0	ID=CCRYP_010079-RA|size528324-augustus-gene-4.39-mRNA-1:cds;Parent=CCRYP_010079-RA|size528324-augustus-gene-4.39-mRNA-1;
scaffold116|size528324	maker	CDS	414470	414694	.	-	1	ID=CCRYP_010079-RA|size528324-augustus-gene-4.39-mRNA-1:cds;Parent=CCRYP_010079-RA|size528324-augustus-gene-4.39-mRNA-1;
scaffold116|size528324	maker	CDS	414369	414390	.	-	1	ID=CCRYP_010079-RA|size528324-augustus-gene-4.39-mRNA-1:cds;Parent=CCRYP_010079-RA|size528324-augustus-gene-4.39-mRNA-1;
scaffold116|size528324	maker	CDS	413692	414278	.	-	0	ID=CCRYP_010079-RA|size528324-augustus-gene-4.39-mRNA-1:cds;Parent=CCRYP_010079-RA|size528324-augustus-gene-4.39-mRNA-1;
scaffold116|size528324	maker	CDS	413018	413627	.	-	1	ID=CCRYP_010079-RA|size528324-augustus-gene-4.39-mRNA-1:cds;Parent=CCRYP_010079-RA|size528324-augustus-gene-4.39-mRNA-1;
scaffold116|size528324	maker	three_prime_UTR	412690	413017	.	-	.	ID=CCRYP_010079-RA|size528324-augustus-gene-4.39-mRNA-1:three_prime_utr;Parent=CCRYP_010079-RA|size528324-augustus-gene-4.39-mRNA-1;
scaffold116|size528324	maker	gene	420304	423170	.	-	.	ID=CCRYP_010082|size528324-exonerate_est2genome-gene-4.26;Name=CCRYP_010082|size528324-exonerate_est2genome-gene-4.26;Alias=maker-scaffold116|size528324-exonerate_est2genome-gene-4.26;
scaffold116|size528324	maker	mRNA	420304	423170	.	-	.	ID=CCRYP_010082|size528324-exonerate_est2genome-gene-4.26-mRNA-1;Parent=CCRYP_010082|size528324-exonerate_est2genome-gene-4.26;Name=CCRYP_010082|size528324-exonerate_est2genome-gene-4.26-mRNA-1;Alias=maker-scaffold116|size528324-exonerate_est2genome-gene-4.26-mRNA-1;_AED=0.24;_QI=305|1|1|1|1|1|3|1148|408;_eAED=0.24;score=12901;
scaffold116|size528324	maker	exon	422290	423170	.	-	.	ID=CCRYP_010082-RA|size528324-exonerate_est2genome-gene-4.26-mRNA-1:exon:4826;Parent=CCRYP_010082-RA|size528324-exonerate_est2genome-gene-4.26-mRNA-1;
scaffold116|size528324	maker	exon	421851	422194	.	-	.	ID=CCRYP_010082-RA|size528324-exonerate_est2genome-gene-4.26-mRNA-1:exon:4825;Parent=CCRYP_010082-RA|size528324-exonerate_est2genome-gene-4.26-mRNA-1;
scaffold116|size528324	maker	exon	420304	421758	.	-	.	ID=CCRYP_010082-RA|size528324-exonerate_est2genome-gene-4.26-mRNA-1:exon:4824;Parent=CCRYP_010082-RA|size528324-exonerate_est2genome-gene-4.26-mRNA-1;
scaffold116|size528324	maker	five_prime_UTR	422866	423170	.	-	.	ID=CCRYP_010082-RA|size528324-exonerate_est2genome-gene-4.26-mRNA-1:five_prime_utr;Parent=CCRYP_010082-RA|size528324-exonerate_est2genome-gene-4.26-mRNA-1;
scaffold116|size528324	maker	CDS	422290	422865	.	-	0	ID=CCRYP_010082-RA|size528324-exonerate_est2genome-gene-4.26-mRNA-1:cds;Parent=CCRYP_010082-RA|size528324-exonerate_est2genome-gene-4.26-mRNA-1;
scaffold116|size528324	maker	CDS	421851	422194	.	-	0	ID=CCRYP_010082-RA|size528324-exonerate_est2genome-gene-4.26-mRNA-1:cds;Parent=CCRYP_010082-RA|size528324-exonerate_est2genome-gene-4.26-mRNA-1;
scaffold116|size528324	maker	CDS	421452	421758	.	-	1	ID=CCRYP_010082-RA|size528324-exonerate_est2genome-gene-4.26-mRNA-1:cds;Parent=CCRYP_010082-RA|size528324-exonerate_est2genome-gene-4.26-mRNA-1;
scaffold116|size528324	maker	three_prime_UTR	420304	421451	.	-	.	ID=CCRYP_010082-RA|size528324-exonerate_est2genome-gene-4.26-mRNA-1:three_prime_utr;Parent=CCRYP_010082-RA|size528324-exonerate_est2genome-gene-4.26-mRNA-1;
scaffold116|size528324	maker	gene	417952	420261	.	-	.	ID=CCRYP_010081|size528324-exonerate_est2genome-gene-4.25;Name=CCRYP_010081|size528324-exonerate_est2genome-gene-4.25;Alias=maker-scaffold116|size528324-exonerate_est2genome-gene-4.25;
scaffold116|size528324	maker	mRNA	417952	420261	.	-	.	ID=CCRYP_010081|size528324-exonerate_est2genome-gene-4.25-mRNA-1;Parent=CCRYP_010081|size528324-exonerate_est2genome-gene-4.25;Name=CCRYP_010081|size528324-exonerate_est2genome-gene-4.25-mRNA-1;Alias=maker-scaffold116|size528324-exonerate_est2genome-gene-4.25-mRNA-1;_AED=0.28;_QI=381|1|1|1|1|1|2|66|585;_eAED=0.28;score=10936;
scaffold116|size528324	maker	exon	419083	420261	.	-	.	ID=CCRYP_010081-RA|size528324-exonerate_est2genome-gene-4.25-mRNA-1:exon:4828;Parent=CCRYP_010081-RA|size528324-exonerate_est2genome-gene-4.25-mRNA-1;
scaffold116|size528324	maker	exon	417952	418977	.	-	.	ID=CCRYP_010081-RA|size528324-exonerate_est2genome-gene-4.25-mRNA-1:exon:4827;Parent=CCRYP_010081-RA|size528324-exonerate_est2genome-gene-4.25-mRNA-1;
scaffold116|size528324	maker	five_prime_UTR	419881	420261	.	-	.	ID=CCRYP_010081-RA|size528324-exonerate_est2genome-gene-4.25-mRNA-1:five_prime_utr;Parent=CCRYP_010081-RA|size528324-exonerate_est2genome-gene-4.25-mRNA-1;
scaffold116|size528324	maker	CDS	419083	419880	.	-	0	ID=CCRYP_010081-RA|size528324-exonerate_est2genome-gene-4.25-mRNA-1:cds;Parent=CCRYP_010081-RA|size528324-exonerate_est2genome-gene-4.25-mRNA-1;
scaffold116|size528324	maker	CDS	418018	418977	.	-	0	ID=CCRYP_010081-RA|size528324-exonerate_est2genome-gene-4.25-mRNA-1:cds;Parent=CCRYP_010081-RA|size528324-exonerate_est2genome-gene-4.25-mRNA-1;
scaffold116|size528324	maker	three_prime_UTR	417952	418017	.	-	.	ID=CCRYP_010081-RA|size528324-exonerate_est2genome-gene-4.25-mRNA-1:three_prime_utr;Parent=CCRYP_010081-RA|size528324-exonerate_est2genome-gene-4.25-mRNA-1;
scaffold116|size528324	maker	gene	452350	456747	.	-	.	ID=CCRYP_010091|size528324-processed-gene-4.81;Name=CCRYP_010091|size528324-processed-gene-4.81;Alias=augustus_masked-scaffold116|size528324-processed-gene-4.81;
scaffold116|size528324	maker	mRNA	452350	456747	.	-	.	ID=CCRYP_010091|size528324-processed-gene-4.81-mRNA-1;Parent=CCRYP_010091|size528324-processed-gene-4.81;Name=CCRYP_010091|size528324-processed-gene-4.81-mRNA-1;Alias=augustus_masked-scaffold116|size528324-processed-gene-4.81-mRNA-1;_AED=0.32;_QI=147|0.66|0.75|1|1|1|4|1699|750;_eAED=0.32;
scaffold116|size528324	maker	exon	452350	454060	.	-	.	ID=CCRYP_010091-RA|size528324-processed-gene-4.81-mRNA-1:exon:4832;Parent=CCRYP_010091-RA|size528324-processed-gene-4.81-mRNA-1;
scaffold116|size528324	maker	exon	454140	456231	.	-	.	ID=CCRYP_010091-RA|size528324-processed-gene-4.81-mRNA-1:exon:4831;Parent=CCRYP_010091-RA|size528324-processed-gene-4.81-mRNA-1;
scaffold116|size528324	maker	exon	456307	456386	.	-	.	ID=CCRYP_010091-RA|size528324-processed-gene-4.81-mRNA-1:exon:4830;Parent=CCRYP_010091-RA|size528324-processed-gene-4.81-mRNA-1;
scaffold116|size528324	maker	exon	456532	456747	.	-	.	ID=CCRYP_010091-RA|size528324-processed-gene-4.81-mRNA-1:exon:4829;Parent=CCRYP_010091-RA|size528324-processed-gene-4.81-mRNA-1;
scaffold116|size528324	maker	five_prime_UTR	456601	456747	.	-	.	ID=CCRYP_010091-RA|size528324-processed-gene-4.81-mRNA-1:five_prime_utr;Parent=CCRYP_010091-RA|size528324-processed-gene-4.81-mRNA-1;
scaffold116|size528324	maker	CDS	456532	456600	.	-	0	ID=CCRYP_010091-RA|size528324-processed-gene-4.81-mRNA-1:cds;Parent=CCRYP_010091-RA|size528324-processed-gene-4.81-mRNA-1;
scaffold116|size528324	maker	CDS	456307	456386	.	-	0	ID=CCRYP_010091-RA|size528324-processed-gene-4.81-mRNA-1:cds;Parent=CCRYP_010091-RA|size528324-processed-gene-4.81-mRNA-1;
scaffold116|size528324	maker	CDS	454140	456231	.	-	1	ID=CCRYP_010091-RA|size528324-processed-gene-4.81-mRNA-1:cds;Parent=CCRYP_010091-RA|size528324-processed-gene-4.81-mRNA-1;
scaffold116|size528324	maker	CDS	454049	454060	.	-	0	ID=CCRYP_010091-RA|size528324-processed-gene-4.81-mRNA-1:cds;Parent=CCRYP_010091-RA|size528324-processed-gene-4.81-mRNA-1;
scaffold116|size528324	maker	three_prime_UTR	452350	454048	.	-	.	ID=CCRYP_010091-RA|size528324-processed-gene-4.81-mRNA-1:three_prime_utr;Parent=CCRYP_010091-RA|size528324-processed-gene-4.81-mRNA-1;
scaffold116|size528324	maker	gene	449134	452046	.	-	.	ID=CCRYP_010090|size528324-processed-gene-4.80;Name=CCRYP_010090|size528324-processed-gene-4.80;Alias=augustus_masked-scaffold116|size528324-processed-gene-4.80;
scaffold116|size528324	maker	mRNA	449134	452046	.	-	.	ID=CCRYP_010090|size528324-processed-gene-4.80-mRNA-1;Parent=CCRYP_010090|size528324-processed-gene-4.80;Name=CCRYP_010090|size528324-processed-gene-4.80-mRNA-1;Alias=augustus_masked-scaffold116|size528324-processed-gene-4.80-mRNA-1;_AED=0.37;_QI=0|-1|0|1|-1|1|1|0|970;_eAED=0.37;
scaffold116|size528324	maker	exon	449134	452046	.	-	.	ID=CCRYP_010090-RA|size528324-processed-gene-4.80-mRNA-1:exon:4833;Parent=CCRYP_010090-RA|size528324-processed-gene-4.80-mRNA-1;
scaffold116|size528324	maker	CDS	449134	452046	.	-	0	ID=CCRYP_010090-RA|size528324-processed-gene-4.80-mRNA-1:cds;Parent=CCRYP_010090-RA|size528324-processed-gene-4.80-mRNA-1;
scaffold116|size528324	maker	gene	444712	447429	.	-	.	ID=CCRYP_010088|size528324-snap-gene-4.60;Name=CCRYP_010088|size528324-snap-gene-4.60;Alias=maker-scaffold116|size528324-snap-gene-4.60;
scaffold116|size528324	maker	mRNA	444712	447429	.	-	.	ID=CCRYP_010088|size528324-snap-gene-4.60-mRNA-1;Parent=CCRYP_010088|size528324-snap-gene-4.60;Name=CCRYP_010088|size528324-snap-gene-4.60-mRNA-1;Alias=maker-scaffold116|size528324-snap-gene-4.60-mRNA-1;_AED=0.39;_QI=0|0.5|0.33|1|0.5|0.66|3|386|744;_eAED=0.39;
scaffold116|size528324	maker	exon	444712	445996	.	-	.	ID=CCRYP_010088-RA|size528324-snap-gene-4.60-mRNA-1:exon:4836;Parent=CCRYP_010088-RA|size528324-snap-gene-4.60-mRNA-1;
scaffold116|size528324	maker	exon	446077	446253	.	-	.	ID=CCRYP_010088-RA|size528324-snap-gene-4.60-mRNA-1:exon:4835;Parent=CCRYP_010088-RA|size528324-snap-gene-4.60-mRNA-1;
scaffold116|size528324	maker	exon	446271	447429	.	-	.	ID=CCRYP_010088-RA|size528324-snap-gene-4.60-mRNA-1:exon:4834;Parent=CCRYP_010088-RA|size528324-snap-gene-4.60-mRNA-1;
scaffold116|size528324	maker	CDS	446271	447429	.	-	0	ID=CCRYP_010088-RA|size528324-snap-gene-4.60-mRNA-1:cds;Parent=CCRYP_010088-RA|size528324-snap-gene-4.60-mRNA-1;
scaffold116|size528324	maker	CDS	446077	446253	.	-	2	ID=CCRYP_010088-RA|size528324-snap-gene-4.60-mRNA-1:cds;Parent=CCRYP_010088-RA|size528324-snap-gene-4.60-mRNA-1;
scaffold116|size528324	maker	CDS	445098	445996	.	-	2	ID=CCRYP_010088-RA|size528324-snap-gene-4.60-mRNA-1:cds;Parent=CCRYP_010088-RA|size528324-snap-gene-4.60-mRNA-1;
scaffold116|size528324	maker	three_prime_UTR	444712	445097	.	-	.	ID=CCRYP_010088-RA|size528324-snap-gene-4.60-mRNA-1:three_prime_utr;Parent=CCRYP_010088-RA|size528324-snap-gene-4.60-mRNA-1;
scaffold116|size528324	maker	gene	425835	426471	.	-	.	ID=CCRYP_010085|size528324-exonerate_protein2genome-gene-4.14;Name=CCRYP_010085|size528324-exonerate_protein2genome-gene-4.14;Alias=maker-scaffold116|size528324-exonerate_protein2genome-gene-4.14;
scaffold116|size528324	maker	mRNA	425835	426471	.	-	.	ID=CCRYP_010085|size528324-exonerate_protein2genome-gene-4.14-mRNA-1;Parent=CCRYP_010085|size528324-exonerate_protein2genome-gene-4.14;Name=CCRYP_010085|size528324-exonerate_protein2genome-gene-4.14-mRNA-1;Alias=maker-scaffold116|size528324-exonerate_protein2genome-gene-4.14-mRNA-1;_AED=0.43;_QI=0|1|0.5|1|1|1|2|159|126;_eAED=0.41;score=540;
scaffold116|size528324	maker	exon	426297	426471	.	-	.	ID=CCRYP_010085-RA|size528324-exonerate_protein2genome-gene-4.14-mRNA-1:exon:4838;Parent=CCRYP_010085-RA|size528324-exonerate_protein2genome-gene-4.14-mRNA-1;
scaffold116|size528324	maker	exon	425835	426199	.	-	.	ID=CCRYP_010085-RA|size528324-exonerate_protein2genome-gene-4.14-mRNA-1:exon:4837;Parent=CCRYP_010085-RA|size528324-exonerate_protein2genome-gene-4.14-mRNA-1;
scaffold116|size528324	maker	CDS	426297	426471	.	-	0	ID=CCRYP_010085-RA|size528324-exonerate_protein2genome-gene-4.14-mRNA-1:cds;Parent=CCRYP_010085-RA|size528324-exonerate_protein2genome-gene-4.14-mRNA-1;
scaffold116|size528324	maker	CDS	425994	426199	.	-	2	ID=CCRYP_010085-RA|size528324-exonerate_protein2genome-gene-4.14-mRNA-1:cds;Parent=CCRYP_010085-RA|size528324-exonerate_protein2genome-gene-4.14-mRNA-1;
scaffold116|size528324	maker	three_prime_UTR	425835	425993	.	-	.	ID=CCRYP_010085-RA|size528324-exonerate_protein2genome-gene-4.14-mRNA-1:three_prime_utr;Parent=CCRYP_010085-RA|size528324-exonerate_protein2genome-gene-4.14-mRNA-1;
scaffold116|size528324	maker	gene	458417	458620	.	-	.	ID=CCRYP_010094|size528324-processed-gene-4.82;Name=CCRYP_010094|size528324-processed-gene-4.82;Alias=augustus_masked-scaffold116|size528324-processed-gene-4.82;
scaffold116|size528324	maker	mRNA	458417	458620	.	-	.	ID=CCRYP_010094|size528324-processed-gene-4.82-mRNA-1;Parent=CCRYP_010094|size528324-processed-gene-4.82;Name=CCRYP_010094|size528324-processed-gene-4.82-mRNA-1;Alias=augustus_masked-scaffold116|size528324-processed-gene-4.82-mRNA-1;_AED=0.41;_QI=0|-1|0|1|-1|1|1|0|67;_eAED=0.41;
scaffold116|size528324	maker	exon	458417	458620	.	-	.	ID=CCRYP_010094-RA|size528324-processed-gene-4.82-mRNA-1:exon:4839;Parent=CCRYP_010094-RA|size528324-processed-gene-4.82-mRNA-1;
scaffold116|size528324	maker	CDS	458417	458620	.	-	0	ID=CCRYP_010094-RA|size528324-processed-gene-4.82-mRNA-1:cds;Parent=CCRYP_010094-RA|size528324-processed-gene-4.82-mRNA-1;
scaffold116|size528324	maker	gene	447883	448244	.	-	.	ID=CCRYP_010089|size528324-snap-gene-4.61;Name=CCRYP_010089|size528324-snap-gene-4.61;Alias=maker-scaffold116|size528324-snap-gene-4.61;
scaffold116|size528324	maker	mRNA	447883	448244	.	-	.	ID=CCRYP_010089|size528324-snap-gene-4.61-mRNA-1;Parent=CCRYP_010089|size528324-snap-gene-4.61;Name=CCRYP_010089|size528324-snap-gene-4.61-mRNA-1;Alias=maker-scaffold116|size528324-snap-gene-4.61-mRNA-1;_AED=0.70;_QI=0|0|0|1|1|1|2|0|97;_eAED=0.66;
scaffold116|size528324	maker	exon	448146	448244	.	-	.	ID=CCRYP_010089-RA|size528324-snap-gene-4.61-mRNA-1:exon:4841;Parent=CCRYP_010089-RA|size528324-snap-gene-4.61-mRNA-1;
scaffold116|size528324	maker	exon	447883	448077	.	-	.	ID=CCRYP_010089-RA|size528324-snap-gene-4.61-mRNA-1:exon:4840;Parent=CCRYP_010089-RA|size528324-snap-gene-4.61-mRNA-1;
scaffold116|size528324	maker	CDS	448146	448244	.	-	0	ID=CCRYP_010089-RA|size528324-snap-gene-4.61-mRNA-1:cds;Parent=CCRYP_010089-RA|size528324-snap-gene-4.61-mRNA-1;
scaffold116|size528324	maker	CDS	447883	448077	.	-	0	ID=CCRYP_010089-RA|size528324-snap-gene-4.61-mRNA-1:cds;Parent=CCRYP_010089-RA|size528324-snap-gene-4.61-mRNA-1;
scaffold116|size528324	snap_masked	match	411643	412919	125.613	+	.	ID=scaffold116|size528324:hit:47562:4.5.0.4;Name=snap_masked-scaffold116|size528324-abinit-gene-4.0-mRNA-1
scaffold116|size528324	snap_masked	match_part	411643	412218	77.137	+	.	ID=scaffold116|size528324:hsp:96174:4.5.0.4;Parent=scaffold116|size528324:hit:47562:4.5.0.4;Target=snap_masked-scaffold116|size528324-abinit-gene-4.0-mRNA-1 1 576 +;Gap=M576
scaffold116|size528324	snap_masked	match_part	412317	412919	48.476	+	.	ID=scaffold116|size528324:hsp:96175:4.5.0.4;Parent=scaffold116|size528324:hit:47562:4.5.0.4;Target=snap_masked-scaffold116|size528324-abinit-gene-4.0-mRNA-1 577 1179 +;Gap=M603
scaffold116|size528324	snap_masked	match	416256	417890	158.093	+	.	ID=scaffold116|size528324:hit:47563:4.5.0.4;Name=snap_masked-scaffold116|size528324-abinit-gene-4.1-mRNA-1
scaffold116|size528324	snap_masked	match_part	416256	416413	22.594	+	.	ID=scaffold116|size528324:hsp:96176:4.5.0.4;Parent=scaffold116|size528324:hit:47563:4.5.0.4;Target=snap_masked-scaffold116|size528324-abinit-gene-4.1-mRNA-1 1 158 +;Gap=M158
scaffold116|size528324	snap_masked	match_part	416495	417890	135.499	+	.	ID=scaffold116|size528324:hsp:96177:4.5.0.4;Parent=scaffold116|size528324:hit:47563:4.5.0.4;Target=snap_masked-scaffold116|size528324-abinit-gene-4.1-mRNA-1 159 1554 +;Gap=M1396
scaffold116|size528324	snap_masked	match	420374	421381	42.836	+	.	ID=scaffold116|size528324:hit:47564:4.5.0.4;Name=snap_masked-scaffold116|size528324-abinit-gene-4.2-mRNA-1
scaffold116|size528324	snap_masked	match_part	420374	421381	42.836	+	.	ID=scaffold116|size528324:hsp:96178:4.5.0.4;Parent=scaffold116|size528324:hit:47564:4.5.0.4;Target=snap_masked-scaffold116|size528324-abinit-gene-4.2-mRNA-1 1 1008 +;Gap=M1008
scaffold116|size528324	snap_masked	match	423758	424089	21.882	+	.	ID=scaffold116|size528324:hit:47565:4.5.0.4;Name=snap_masked-scaffold116|size528324-abinit-gene-4.3-mRNA-1
scaffold116|size528324	snap_masked	match_part	423758	423943	13.561	+	.	ID=scaffold116|size528324:hsp:96179:4.5.0.4;Parent=scaffold116|size528324:hit:47565:4.5.0.4;Target=snap_masked-scaffold116|size528324-abinit-gene-4.3-mRNA-1 1 186 +;Gap=M186
scaffold116|size528324	snap_masked	match_part	424036	424089	8.321	+	.	ID=scaffold116|size528324:hsp:96180:4.5.0.4;Parent=scaffold116|size528324:hit:47565:4.5.0.4;Target=snap_masked-scaffold116|size528324-abinit-gene-4.3-mRNA-1 187 240 +;Gap=M54
scaffold116|size528324	snap_masked	match	424092	425810	134.757	+	.	ID=scaffold116|size528324:hit:47566:4.5.0.4;Name=snap_masked-scaffold116|size528324-abinit-gene-4.4-mRNA-1
scaffold116|size528324	snap_masked	match_part	424092	424916	66.743	+	.	ID=scaffold116|size528324:hsp:96181:4.5.0.4;Parent=scaffold116|size528324:hit:47566:4.5.0.4;Target=snap_masked-scaffold116|size528324-abinit-gene-4.4-mRNA-1 1 825 +;Gap=M825
scaffold116|size528324	snap_masked	match_part	425019	425314	34.477	+	.	ID=scaffold116|size528324:hsp:96182:4.5.0.4;Parent=scaffold116|size528324:hit:47566:4.5.0.4;Target=snap_masked-scaffold116|size528324-abinit-gene-4.4-mRNA-1 826 1121 +;Gap=M296
scaffold116|size528324	snap_masked	match_part	425411	425810	33.537	+	.	ID=scaffold116|size528324:hsp:96183:4.5.0.4;Parent=scaffold116|size528324:hit:47566:4.5.0.4;Target=snap_masked-scaffold116|size528324-abinit-gene-4.4-mRNA-1 1122 1521 +;Gap=M400
scaffold116|size528324	snap_masked	match	427310	427765	45.939	+	.	ID=scaffold116|size528324:hit:47567:4.5.0.4;Name=snap_masked-scaffold116|size528324-abinit-gene-4.5-mRNA-1
scaffold116|size528324	snap_masked	match_part	427310	427765	45.939	+	.	ID=scaffold116|size528324:hsp:96184:4.5.0.4;Parent=scaffold116|size528324:hit:47567:4.5.0.4;Target=snap_masked-scaffold116|size528324-abinit-gene-4.5-mRNA-1 1 456 +;Gap=M456
scaffold116|size528324	snap_masked	match	452402	453771	76.512	+	.	ID=scaffold116|size528324:hit:47568:4.5.0.4;Name=snap_masked-scaffold116|size528324-abinit-gene-4.6-mRNA-1
scaffold116|size528324	snap_masked	match_part	452402	453247	37.065	+	.	ID=scaffold116|size528324:hsp:96185:4.5.0.4;Parent=scaffold116|size528324:hit:47568:4.5.0.4;Target=snap_masked-scaffold116|size528324-abinit-gene-4.6-mRNA-1 1 846 +;Gap=M846
scaffold116|size528324	snap_masked	match_part	453277	453771	39.447	+	.	ID=scaffold116|size528324:hsp:96186:4.5.0.4;Parent=scaffold116|size528324:hit:47568:4.5.0.4;Target=snap_masked-scaffold116|size528324-abinit-gene-4.6-mRNA-1 847 1341 +;Gap=M495
scaffold116|size528324	snap_masked	match	456397	456683	18.126	+	.	ID=scaffold116|size528324:hit:47569:4.5.0.4;Name=snap_masked-scaffold116|size528324-abinit-gene-4.7-mRNA-1
scaffold116|size528324	snap_masked	match_part	456397	456604	13.067	+	.	ID=scaffold116|size528324:hsp:96187:4.5.0.4;Parent=scaffold116|size528324:hit:47569:4.5.0.4;Target=snap_masked-scaffold116|size528324-abinit-gene-4.7-mRNA-1 1 208 +;Gap=M208
scaffold116|size528324	snap_masked	match_part	456649	456683	5.059	+	.	ID=scaffold116|size528324:hsp:96188:4.5.0.4;Parent=scaffold116|size528324:hit:47569:4.5.0.4;Target=snap_masked-scaffold116|size528324-abinit-gene-4.7-mRNA-1 209 243 +;Gap=M35
scaffold116|size528324	snap_masked	match	467454	468581	60.373	+	.	ID=scaffold116|size528324:hit:47570:4.5.0.4;Name=snap_masked-scaffold116|size528324-abinit-gene-4.8-mRNA-1
scaffold116|size528324	snap_masked	match_part	467454	468222	43.911	+	.	ID=scaffold116|size528324:hsp:96189:4.5.0.4;Parent=scaffold116|size528324:hit:47570:4.5.0.4;Target=snap_masked-scaffold116|size528324-abinit-gene-4.8-mRNA-1 1 769 +;Gap=M769
scaffold116|size528324	snap_masked	match_part	468307	468581	16.462	+	.	ID=scaffold116|size528324:hsp:96190:4.5.0.4;Parent=scaffold116|size528324:hit:47570:4.5.0.4;Target=snap_masked-scaffold116|size528324-abinit-gene-4.8-mRNA-1 770 1044 +;Gap=M275
scaffold116|size528324	snap_masked	match	474121	475767	101.906	+	.	ID=scaffold116|size528324:hit:47571:4.5.0.4;Name=snap_masked-scaffold116|size528324-abinit-gene-4.9-mRNA-1
scaffold116|size528324	snap_masked	match_part	474121	474704	41.371	+	.	ID=scaffold116|size528324:hsp:96191:4.5.0.4;Parent=scaffold116|size528324:hit:47571:4.5.0.4;Target=snap_masked-scaffold116|size528324-abinit-gene-4.9-mRNA-1 1 584 +;Gap=M584
scaffold116|size528324	snap_masked	match_part	474790	475330	41.954	+	.	ID=scaffold116|size528324:hsp:96192:4.5.0.4;Parent=scaffold116|size528324:hit:47571:4.5.0.4;Target=snap_masked-scaffold116|size528324-abinit-gene-4.9-mRNA-1 585 1125 +;Gap=M541
scaffold116|size528324	snap_masked	match_part	475423	475767	18.581	+	.	ID=scaffold116|size528324:hsp:96193:4.5.0.4;Parent=scaffold116|size528324:hit:47571:4.5.0.4;Target=snap_masked-scaffold116|size528324-abinit-gene-4.9-mRNA-1 1126 1470 +;Gap=M345
scaffold116|size528324	snap_masked	match	492289	492942	25.676	+	.	ID=scaffold116|size528324:hit:47572:4.5.0.4;Name=snap_masked-scaffold116|size528324-abinit-gene-4.10-mRNA-1
scaffold116|size528324	snap_masked	match_part	492289	492942	25.676	+	.	ID=scaffold116|size528324:hsp:96194:4.5.0.4;Parent=scaffold116|size528324:hit:47572:4.5.0.4;Target=snap_masked-scaffold116|size528324-abinit-gene-4.10-mRNA-1 1 654 +;Gap=M654
scaffold116|size528324	snap_masked	match	493073	493668	8.309	+	.	ID=scaffold116|size528324:hit:47573:4.5.0.4;Name=snap_masked-scaffold116|size528324-abinit-gene-4.11-mRNA-1
scaffold116|size528324	snap_masked	match_part	493073	493465	0.910	+	.	ID=scaffold116|size528324:hsp:96195:4.5.0.4;Parent=scaffold116|size528324:hit:47573:4.5.0.4;Target=snap_masked-scaffold116|size528324-abinit-gene-4.11-mRNA-1 1 393 +;Gap=M393
scaffold116|size528324	snap_masked	match_part	493492	493668	7.399	+	.	ID=scaffold116|size528324:hsp:96196:4.5.0.4;Parent=scaffold116|size528324:hit:47573:4.5.0.4;Target=snap_masked-scaffold116|size528324-abinit-gene-4.11-mRNA-1 394 570 +;Gap=M177
scaffold116|size528324	snap_masked	match	496014	496385	16.754	+	.	ID=scaffold116|size528324:hit:47574:4.5.0.4;Name=snap_masked-scaffold116|size528324-abinit-gene-4.12-mRNA-1
scaffold116|size528324	snap_masked	match_part	496014	496385	16.754	+	.	ID=scaffold116|size528324:hsp:96197:4.5.0.4;Parent=scaffold116|size528324:hit:47574:4.5.0.4;Target=snap_masked-scaffold116|size528324-abinit-gene-4.12-mRNA-1 1 372 +;Gap=M372
scaffold116|size528324	snap_masked	match	504217	504816	31.724	+	.	ID=scaffold116|size528324:hit:47575:4.5.0.4;Name=snap_masked-scaffold116|size528324-abinit-gene-4.13-mRNA-1
scaffold116|size528324	snap_masked	match_part	504217	504816	31.724	+	.	ID=scaffold116|size528324:hsp:96198:4.5.0.4;Parent=scaffold116|size528324:hit:47575:4.5.0.4;Target=snap_masked-scaffold116|size528324-abinit-gene-4.13-mRNA-1 1 600 +;Gap=M600
scaffold116|size528324	snap_masked	match	506533	507246	52.404	+	.	ID=scaffold116|size528324:hit:47576:4.5.0.4;Name=snap_masked-scaffold116|size528324-abinit-gene-4.14-mRNA-1
scaffold116|size528324	snap_masked	match_part	506533	506911	28.156	+	.	ID=scaffold116|size528324:hsp:96199:4.5.0.4;Parent=scaffold116|size528324:hit:47576:4.5.0.4;Target=snap_masked-scaffold116|size528324-abinit-gene-4.14-mRNA-1 1 379 +;Gap=M379
scaffold116|size528324	snap_masked	match_part	506969	507246	24.248	+	.	ID=scaffold116|size528324:hsp:96200:4.5.0.4;Parent=scaffold116|size528324:hit:47576:4.5.0.4;Target=snap_masked-scaffold116|size528324-abinit-gene-4.14-mRNA-1 380 657 +;Gap=M278
scaffold116|size528324	snap_masked	match	507327	508714	96.932	+	.	ID=scaffold116|size528324:hit:47577:4.5.0.4;Name=snap_masked-scaffold116|size528324-abinit-gene-4.15-mRNA-1
scaffold116|size528324	snap_masked	match_part	507327	508327	67.909	+	.	ID=scaffold116|size528324:hsp:96201:4.5.0.4;Parent=scaffold116|size528324:hit:47577:4.5.0.4;Target=snap_masked-scaffold116|size528324-abinit-gene-4.15-mRNA-1 1 1001 +;Gap=M1001
scaffold116|size528324	snap_masked	match_part	508393	508714	29.023	+	.	ID=scaffold116|size528324:hsp:96202:4.5.0.4;Parent=scaffold116|size528324:hit:47577:4.5.0.4;Target=snap_masked-scaffold116|size528324-abinit-gene-4.15-mRNA-1 1002 1323 +;Gap=M322
scaffold116|size528324	snap_masked	match	508992	509282	26.803	+	.	ID=scaffold116|size528324:hit:47578:4.5.0.4;Name=snap_masked-scaffold116|size528324-abinit-gene-4.16-mRNA-1
scaffold116|size528324	snap_masked	match_part	508992	509282	26.803	+	.	ID=scaffold116|size528324:hsp:96203:4.5.0.4;Parent=scaffold116|size528324:hit:47578:4.5.0.4;Target=snap_masked-scaffold116|size528324-abinit-gene-4.16-mRNA-1 1 291 +;Gap=M291
scaffold116|size528324	snap_masked	match	413018	415688	144.687	-	.	ID=scaffold116|size528324:hit:47579:4.5.0.4;Name=snap_masked-scaffold116|size528324-abinit-gene-4.17-mRNA-1
scaffold116|size528324	snap_masked	match_part	414778	415688	59.598	-	.	ID=scaffold116|size528324:hsp:96204:4.5.0.4;Parent=scaffold116|size528324:hit:47579:4.5.0.4;Target=snap_masked-scaffold116|size528324-abinit-gene-4.17-mRNA-1 1382 2292 +;Gap=M911
scaffold116|size528324	snap_masked	match_part	414470	414694	21.959	-	.	ID=scaffold116|size528324:hsp:96205:4.5.0.4;Parent=scaffold116|size528324:hit:47579:4.5.0.4;Target=snap_masked-scaffold116|size528324-abinit-gene-4.17-mRNA-1 1157 1381 +;Gap=M225
scaffold116|size528324	snap_masked	match_part	413692	414237	31.860	-	.	ID=scaffold116|size528324:hsp:96206:4.5.0.4;Parent=scaffold116|size528324:hit:47579:4.5.0.4;Target=snap_masked-scaffold116|size528324-abinit-gene-4.17-mRNA-1 611 1156 +;Gap=M546
scaffold116|size528324	snap_masked	match_part	413018	413627	31.270	-	.	ID=scaffold116|size528324:hsp:96207:4.5.0.4;Parent=scaffold116|size528324:hit:47579:4.5.0.4;Target=snap_masked-scaffold116|size528324-abinit-gene-4.17-mRNA-1 1 610 +;Gap=M610
scaffold116|size528324	snap_masked	match	418018	419880	163.676	-	.	ID=scaffold116|size528324:hit:47580:4.5.0.4;Name=snap_masked-scaffold116|size528324-abinit-gene-4.18-mRNA-1
scaffold116|size528324	snap_masked	match_part	419083	419880	81.166	-	.	ID=scaffold116|size528324:hsp:96208:4.5.0.4;Parent=scaffold116|size528324:hit:47580:4.5.0.4;Target=snap_masked-scaffold116|size528324-abinit-gene-4.18-mRNA-1 961 1758 +;Gap=M798
scaffold116|size528324	snap_masked	match_part	418018	418977	82.510	-	.	ID=scaffold116|size528324:hsp:96209:4.5.0.4;Parent=scaffold116|size528324:hit:47580:4.5.0.4;Target=snap_masked-scaffold116|size528324-abinit-gene-4.18-mRNA-1 1 960 +;Gap=M960
scaffold116|size528324	snap_masked	match	421452	422865	98.377	-	.	ID=scaffold116|size528324:hit:47581:4.5.0.4;Name=snap_masked-scaffold116|size528324-abinit-gene-4.19-mRNA-1
scaffold116|size528324	snap_masked	match_part	422290	422865	37.047	-	.	ID=scaffold116|size528324:hsp:96210:4.5.0.4;Parent=scaffold116|size528324:hit:47581:4.5.0.4;Target=snap_masked-scaffold116|size528324-abinit-gene-4.19-mRNA-1 652 1227 +;Gap=M576
scaffold116|size528324	snap_masked	match_part	421851	422194	19.537	-	.	ID=scaffold116|size528324:hsp:96211:4.5.0.4;Parent=scaffold116|size528324:hit:47581:4.5.0.4;Target=snap_masked-scaffold116|size528324-abinit-gene-4.19-mRNA-1 308 651 +;Gap=M344
scaffold116|size528324	snap_masked	match_part	421452	421758	41.793	-	.	ID=scaffold116|size528324:hsp:96212:4.5.0.4;Parent=scaffold116|size528324:hit:47581:4.5.0.4;Target=snap_masked-scaffold116|size528324-abinit-gene-4.19-mRNA-1 1 307 +;Gap=M307
scaffold116|size528324	snap_masked	match	425994	426339	38.679	-	.	ID=scaffold116|size528324:hit:47582:4.5.0.4;Name=snap_masked-scaffold116|size528324-abinit-gene-4.20-mRNA-1
scaffold116|size528324	snap_masked	match_part	426297	426339	10.074	-	.	ID=scaffold116|size528324:hsp:96213:4.5.0.4;Parent=scaffold116|size528324:hit:47582:4.5.0.4;Target=snap_masked-scaffold116|size528324-abinit-gene-4.20-mRNA-1 207 249 +;Gap=M43
scaffold116|size528324	snap_masked	match_part	425994	426199	28.605	-	.	ID=scaffold116|size528324:hsp:96214:4.5.0.4;Parent=scaffold116|size528324:hit:47582:4.5.0.4;Target=snap_masked-scaffold116|size528324-abinit-gene-4.20-mRNA-1 1 206 +;Gap=M206
scaffold116|size528324	snap_masked	match	428000	429149	99.07	-	.	ID=scaffold116|size528324:hit:47583:4.5.0.4;Name=snap_masked-scaffold116|size528324-abinit-gene-4.21-mRNA-1
scaffold116|size528324	snap_masked	match_part	428793	429149	33.004	-	.	ID=scaffold116|size528324:hsp:96215:4.5.0.4;Parent=scaffold116|size528324:hit:47583:4.5.0.4;Target=snap_masked-scaffold116|size528324-abinit-gene-4.21-mRNA-1 574 930 +;Gap=M357
scaffold116|size528324	snap_masked	match_part	428000	428572	66.066	-	.	ID=scaffold116|size528324:hsp:96216:4.5.0.4;Parent=scaffold116|size528324:hit:47583:4.5.0.4;Target=snap_masked-scaffold116|size528324-abinit-gene-4.21-mRNA-1 1 573 +;Gap=M573
scaffold116|size528324	snap_masked	match	445090	447429	150.524	-	.	ID=scaffold116|size528324:hit:47584:4.5.0.4;Name=snap_masked-scaffold116|size528324-abinit-gene-4.22-mRNA-1
scaffold116|size528324	snap_masked	match_part	446297	447429	55.261	-	.	ID=scaffold116|size528324:hsp:96217:4.5.0.4;Parent=scaffold116|size528324:hit:47584:4.5.0.4;Target=snap_masked-scaffold116|size528324-abinit-gene-4.22-mRNA-1 1019 2151 +;Gap=M1133
scaffold116|size528324	snap_masked	match_part	446077	446201	12.822	-	.	ID=scaffold116|size528324:hsp:96218:4.5.0.4;Parent=scaffold116|size528324:hit:47584:4.5.0.4;Target=snap_masked-scaffold116|size528324-abinit-gene-4.22-mRNA-1 894 1018 +;Gap=M125
scaffold116|size528324	snap_masked	match_part	445269	445996	70.750	-	.	ID=scaffold116|size528324:hsp:96219:4.5.0.4;Parent=scaffold116|size528324:hit:47584:4.5.0.4;Target=snap_masked-scaffold116|size528324-abinit-gene-4.22-mRNA-1 166 893 +;Gap=M728
scaffold116|size528324	snap_masked	match_part	445090	445254	11.691	-	.	ID=scaffold116|size528324:hsp:96220:4.5.0.4;Parent=scaffold116|size528324:hit:47584:4.5.0.4;Target=snap_masked-scaffold116|size528324-abinit-gene-4.22-mRNA-1 1 165 +;Gap=M165
scaffold116|size528324	snap_masked	match	447883	448244	9.705	-	.	ID=scaffold116|size528324:hit:47585:4.5.0.4;Name=snap_masked-scaffold116|size528324-abinit-gene-4.23-mRNA-1
scaffold116|size528324	snap_masked	match_part	448146	448244	5.023	-	.	ID=scaffold116|size528324:hsp:96221:4.5.0.4;Parent=scaffold116|size528324:hit:47585:4.5.0.4;Target=snap_masked-scaffold116|size528324-abinit-gene-4.23-mRNA-1 196 294 +;Gap=M99
scaffold116|size528324	snap_masked	match_part	447883	448077	4.682	-	.	ID=scaffold116|size528324:hsp:96222:4.5.0.4;Parent=scaffold116|size528324:hit:47585:4.5.0.4;Target=snap_masked-scaffold116|size528324-abinit-gene-4.23-mRNA-1 1 195 +;Gap=M195
scaffold116|size528324	snap_masked	match	449134	452046	158.565	-	.	ID=scaffold116|size528324:hit:47586:4.5.0.4;Name=snap_masked-scaffold116|size528324-abinit-gene-4.24-mRNA-1
scaffold116|size528324	snap_masked	match_part	449134	452046	158.565	-	.	ID=scaffold116|size528324:hsp:96223:4.5.0.4;Parent=scaffold116|size528324:hit:47586:4.5.0.4;Target=snap_masked-scaffold116|size528324-abinit-gene-4.24-mRNA-1 1 2913 +;Gap=M2913
scaffold116|size528324	snap_masked	match	453879	456188	186.373	-	.	ID=scaffold116|size528324:hit:47587:4.5.0.4;Name=snap_masked-scaffold116|size528324-abinit-gene-4.25-mRNA-1
scaffold116|size528324	snap_masked	match_part	454140	456188	178.537	-	.	ID=scaffold116|size528324:hsp:96224:4.5.0.4;Parent=scaffold116|size528324:hit:47587:4.5.0.4;Target=snap_masked-scaffold116|size528324-abinit-gene-4.25-mRNA-1 19 2067 +;Gap=M2049
scaffold116|size528324	snap_masked	match_part	453879	453896	7.836	-	.	ID=scaffold116|size528324:hsp:96225:4.5.0.4;Parent=scaffold116|size528324:hit:47587:4.5.0.4;Target=snap_masked-scaffold116|size528324-abinit-gene-4.25-mRNA-1 1 18 +;Gap=M18
scaffold116|size528324	snap_masked	match	458417	458620	25.139	-	.	ID=scaffold116|size528324:hit:47588:4.5.0.4;Name=snap_masked-scaffold116|size528324-abinit-gene-4.26-mRNA-1
scaffold116|size528324	snap_masked	match_part	458417	458620	25.139	-	.	ID=scaffold116|size528324:hsp:96226:4.5.0.4;Parent=scaffold116|size528324:hit:47588:4.5.0.4;Target=snap_masked-scaffold116|size528324-abinit-gene-4.26-mRNA-1 1 204 +;Gap=M204
scaffold116|size528324	snap_masked	match	465083	466331	94.81	-	.	ID=scaffold116|size528324:hit:47589:4.5.0.4;Name=snap_masked-scaffold116|size528324-abinit-gene-4.27-mRNA-1
scaffold116|size528324	snap_masked	match_part	465787	466331	47.862	-	.	ID=scaffold116|size528324:hsp:96227:4.5.0.4;Parent=scaffold116|size528324:hit:47589:4.5.0.4;Target=snap_masked-scaffold116|size528324-abinit-gene-4.27-mRNA-1 626 1170 +;Gap=M545
scaffold116|size528324	snap_masked	match_part	465083	465707	46.948	-	.	ID=scaffold116|size528324:hsp:96228:4.5.0.4;Parent=scaffold116|size528324:hit:47589:4.5.0.4;Target=snap_masked-scaffold116|size528324-abinit-gene-4.27-mRNA-1 1 625 +;Gap=M625
scaffold116|size528324	snap_masked	match	466351	467037	27.672	-	.	ID=scaffold116|size528324:hit:47590:4.5.0.4;Name=snap_masked-scaffold116|size528324-abinit-gene-4.28-mRNA-1
scaffold116|size528324	snap_masked	match_part	466666	467037	26.146	-	.	ID=scaffold116|size528324:hsp:96229:4.5.0.4;Parent=scaffold116|size528324:hit:47590:4.5.0.4;Target=snap_masked-scaffold116|size528324-abinit-gene-4.28-mRNA-1 142 513 +;Gap=M372
scaffold116|size528324	snap_masked	match_part	466351	466491	1.526	-	.	ID=scaffold116|size528324:hsp:96230:4.5.0.4;Parent=scaffold116|size528324:hit:47590:4.5.0.4;Target=snap_masked-scaffold116|size528324-abinit-gene-4.28-mRNA-1 1 141 +;Gap=M141
scaffold116|size528324	snap_masked	match	472104	472817	50.687	-	.	ID=scaffold116|size528324:hit:47591:4.5.0.4;Name=snap_masked-scaffold116|size528324-abinit-gene-4.29-mRNA-1
scaffold116|size528324	snap_masked	match_part	472104	472817	50.687	-	.	ID=scaffold116|size528324:hsp:96231:4.5.0.4;Parent=scaffold116|size528324:hit:47591:4.5.0.4;Target=snap_masked-scaffold116|size528324-abinit-gene-4.29-mRNA-1 1 714 +;Gap=M714
scaffold116|size528324	snap_masked	match	472859	473623	30.296	-	.	ID=scaffold116|size528324:hit:47592:4.5.0.4;Name=snap_masked-scaffold116|size528324-abinit-gene-4.30-mRNA-1
scaffold116|size528324	snap_masked	match_part	472859	473623	30.296	-	.	ID=scaffold116|size528324:hsp:96232:4.5.0.4;Parent=scaffold116|size528324:hit:47592:4.5.0.4;Target=snap_masked-scaffold116|size528324-abinit-gene-4.30-mRNA-1 1 765 +;Gap=M765
scaffold116|size528324	snap_masked	match	476053	477177	72.634	-	.	ID=scaffold116|size528324:hit:47593:4.5.0.4;Name=snap_masked-scaffold116|size528324-abinit-gene-4.31-mRNA-1
scaffold116|size528324	snap_masked	match_part	476053	477177	72.634	-	.	ID=scaffold116|size528324:hsp:96233:4.5.0.4;Parent=scaffold116|size528324:hit:47593:4.5.0.4;Target=snap_masked-scaffold116|size528324-abinit-gene-4.31-mRNA-1 1 1125 +;Gap=M1125
scaffold116|size528324	augustus_masked	match	411643	412919	0.75	+	.	ID=scaffold116|size528324:hit:47594:4.5.0.4;Name=augustus_masked-scaffold116|size528324-abinit-gene-4.65-mRNA-1
scaffold116|size528324	augustus_masked	match_part	411643	412218	0.75	+	.	ID=scaffold116|size528324:hsp:96234:4.5.0.4;Parent=scaffold116|size528324:hit:47594:4.5.0.4;Target=augustus_masked-scaffold116|size528324-abinit-gene-4.65-mRNA-1 1 576 +;Gap=M576
scaffold116|size528324	augustus_masked	match_part	412317	412919	0.75	+	.	ID=scaffold116|size528324:hsp:96235:4.5.0.4;Parent=scaffold116|size528324:hit:47594:4.5.0.4;Target=augustus_masked-scaffold116|size528324-abinit-gene-4.65-mRNA-1 577 1179 +;Gap=M603
scaffold116|size528324	augustus_masked	match	416256	417890	0.99	+	.	ID=scaffold116|size528324:hit:47595:4.5.0.4;Name=augustus_masked-scaffold116|size528324-abinit-gene-4.66-mRNA-1
scaffold116|size528324	augustus_masked	match_part	416256	416413	0.99	+	.	ID=scaffold116|size528324:hsp:96236:4.5.0.4;Parent=scaffold116|size528324:hit:47595:4.5.0.4;Target=augustus_masked-scaffold116|size528324-abinit-gene-4.66-mRNA-1 1 158 +;Gap=M158
scaffold116|size528324	augustus_masked	match_part	416495	417890	0.99	+	.	ID=scaffold116|size528324:hsp:96237:4.5.0.4;Parent=scaffold116|size528324:hit:47595:4.5.0.4;Target=augustus_masked-scaffold116|size528324-abinit-gene-4.66-mRNA-1 159 1554 +;Gap=M1396
scaffold116|size528324	augustus_masked	match	420374	421381	0.98	+	.	ID=scaffold116|size528324:hit:47596:4.5.0.4;Name=augustus_masked-scaffold116|size528324-abinit-gene-4.67-mRNA-1
scaffold116|size528324	augustus_masked	match_part	420374	421381	0.98	+	.	ID=scaffold116|size528324:hsp:96238:4.5.0.4;Parent=scaffold116|size528324:hit:47596:4.5.0.4;Target=augustus_masked-scaffold116|size528324-abinit-gene-4.67-mRNA-1 1 1008 +;Gap=M1008
scaffold116|size528324	augustus_masked	match	424086	425810	0.55	+	.	ID=scaffold116|size528324:hit:47597:4.5.0.4;Name=augustus_masked-scaffold116|size528324-abinit-gene-4.68-mRNA-1
scaffold116|size528324	augustus_masked	match_part	424086	424916	0.55	+	.	ID=scaffold116|size528324:hsp:96239:4.5.0.4;Parent=scaffold116|size528324:hit:47597:4.5.0.4;Target=augustus_masked-scaffold116|size528324-abinit-gene-4.68-mRNA-1 1 831 +;Gap=M831
scaffold116|size528324	augustus_masked	match_part	425019	425314	0.55	+	.	ID=scaffold116|size528324:hsp:96240:4.5.0.4;Parent=scaffold116|size528324:hit:47597:4.5.0.4;Target=augustus_masked-scaffold116|size528324-abinit-gene-4.68-mRNA-1 832 1127 +;Gap=M296
scaffold116|size528324	augustus_masked	match_part	425411	425810	0.55	+	.	ID=scaffold116|size528324:hsp:96241:4.5.0.4;Parent=scaffold116|size528324:hit:47597:4.5.0.4;Target=augustus_masked-scaffold116|size528324-abinit-gene-4.68-mRNA-1 1128 1527 +;Gap=M400
scaffold116|size528324	augustus_masked	match	427124	427765	0.47	+	.	ID=scaffold116|size528324:hit:47598:4.5.0.4;Name=augustus_masked-scaffold116|size528324-abinit-gene-4.69-mRNA-1
scaffold116|size528324	augustus_masked	match_part	427124	427765	0.47	+	.	ID=scaffold116|size528324:hsp:96242:4.5.0.4;Parent=scaffold116|size528324:hit:47598:4.5.0.4;Target=augustus_masked-scaffold116|size528324-abinit-gene-4.69-mRNA-1 1 642 +;Gap=M642
scaffold116|size528324	augustus_masked	match	452402	453771	0.67	+	.	ID=scaffold116|size528324:hit:47599:4.5.0.4;Name=augustus_masked-scaffold116|size528324-abinit-gene-4.70-mRNA-1
scaffold116|size528324	augustus_masked	match_part	452402	453272	0.67	+	.	ID=scaffold116|size528324:hsp:96243:4.5.0.4;Parent=scaffold116|size528324:hit:47599:4.5.0.4;Target=augustus_masked-scaffold116|size528324-abinit-gene-4.70-mRNA-1 1 871 +;Gap=M871
scaffold116|size528324	augustus_masked	match_part	453362	453771	0.67	+	.	ID=scaffold116|size528324:hsp:96244:4.5.0.4;Parent=scaffold116|size528324:hit:47599:4.5.0.4;Target=augustus_masked-scaffold116|size528324-abinit-gene-4.70-mRNA-1 872 1281 +;Gap=M410
scaffold116|size528324	augustus_masked	match	467454	468581	1	+	.	ID=scaffold116|size528324:hit:47600:4.5.0.4;Name=augustus_masked-scaffold116|size528324-abinit-gene-4.71-mRNA-1
scaffold116|size528324	augustus_masked	match_part	467454	468222	1	+	.	ID=scaffold116|size528324:hsp:96245:4.5.0.4;Parent=scaffold116|size528324:hit:47600:4.5.0.4;Target=augustus_masked-scaffold116|size528324-abinit-gene-4.71-mRNA-1 1 769 +;Gap=M769
scaffold116|size528324	augustus_masked	match_part	468307	468581	1	+	.	ID=scaffold116|size528324:hsp:96246:4.5.0.4;Parent=scaffold116|size528324:hit:47600:4.5.0.4;Target=augustus_masked-scaffold116|size528324-abinit-gene-4.71-mRNA-1 770 1044 +;Gap=M275
scaffold116|size528324	augustus_masked	match	474121	475767	0.89	+	.	ID=scaffold116|size528324:hit:47601:4.5.0.4;Name=augustus_masked-scaffold116|size528324-abinit-gene-4.72-mRNA-1
scaffold116|size528324	augustus_masked	match_part	474121	474704	0.89	+	.	ID=scaffold116|size528324:hsp:96247:4.5.0.4;Parent=scaffold116|size528324:hit:47601:4.5.0.4;Target=augustus_masked-scaffold116|size528324-abinit-gene-4.72-mRNA-1 1 584 +;Gap=M584
scaffold116|size528324	augustus_masked	match_part	474790	475330	0.89	+	.	ID=scaffold116|size528324:hsp:96248:4.5.0.4;Parent=scaffold116|size528324:hit:47601:4.5.0.4;Target=augustus_masked-scaffold116|size528324-abinit-gene-4.72-mRNA-1 585 1125 +;Gap=M541
scaffold116|size528324	augustus_masked	match_part	475423	475767	0.89	+	.	ID=scaffold116|size528324:hsp:96249:4.5.0.4;Parent=scaffold116|size528324:hit:47601:4.5.0.4;Target=augustus_masked-scaffold116|size528324-abinit-gene-4.72-mRNA-1 1126 1470 +;Gap=M345
scaffold116|size528324	augustus_masked	match	492289	509282	0.12	+	.	ID=scaffold116|size528324:hit:47602:4.5.0.4;Name=augustus_masked-scaffold116|size528324-abinit-gene-4.73-mRNA-1
scaffold116|size528324	augustus_masked	match_part	492289	492886	0.12	+	.	ID=scaffold116|size528324:hsp:96250:4.5.0.4;Parent=scaffold116|size528324:hit:47602:4.5.0.4;Target=augustus_masked-scaffold116|size528324-abinit-gene-4.73-mRNA-1 1 598 +;Gap=M598
scaffold116|size528324	augustus_masked	match_part	492972	493530	0.12	+	.	ID=scaffold116|size528324:hsp:96251:4.5.0.4;Parent=scaffold116|size528324:hit:47602:4.5.0.4;Target=augustus_masked-scaffold116|size528324-abinit-gene-4.73-mRNA-1 599 1157 +;Gap=M559
scaffold116|size528324	augustus_masked	match_part	506391	506911	0.12	+	.	ID=scaffold116|size528324:hsp:96252:4.5.0.4;Parent=scaffold116|size528324:hit:47602:4.5.0.4;Target=augustus_masked-scaffold116|size528324-abinit-gene-4.73-mRNA-1 1158 1678 +;Gap=M521
scaffold116|size528324	augustus_masked	match_part	507247	508310	0.12	+	.	ID=scaffold116|size528324:hsp:96253:4.5.0.4;Parent=scaffold116|size528324:hit:47602:4.5.0.4;Target=augustus_masked-scaffold116|size528324-abinit-gene-4.73-mRNA-1 1679 2742 +;Gap=M1064
scaffold116|size528324	augustus_masked	match_part	508433	508709	0.12	+	.	ID=scaffold116|size528324:hsp:96254:4.5.0.4;Parent=scaffold116|size528324:hit:47602:4.5.0.4;Target=augustus_masked-scaffold116|size528324-abinit-gene-4.73-mRNA-1 2743 3019 +;Gap=M277
scaffold116|size528324	augustus_masked	match_part	508888	509282	0.12	+	.	ID=scaffold116|size528324:hsp:96255:4.5.0.4;Parent=scaffold116|size528324:hit:47602:4.5.0.4;Target=augustus_masked-scaffold116|size528324-abinit-gene-4.73-mRNA-1 3020 3414 +;Gap=M395
scaffold116|size528324	augustus_masked	match	413018	415688	0.51	-	.	ID=scaffold116|size528324:hit:47603:4.5.0.4;Name=augustus_masked-scaffold116|size528324-abinit-gene-4.74-mRNA-1
scaffold116|size528324	augustus_masked	match_part	414778	415688	0.51	-	.	ID=scaffold116|size528324:hsp:96256:4.5.0.4;Parent=scaffold116|size528324:hit:47603:4.5.0.4;Target=augustus_masked-scaffold116|size528324-abinit-gene-4.74-mRNA-1 1445 2355 +;Gap=M911
scaffold116|size528324	augustus_masked	match_part	414470	414694	0.51	-	.	ID=scaffold116|size528324:hsp:96257:4.5.0.4;Parent=scaffold116|size528324:hit:47603:4.5.0.4;Target=augustus_masked-scaffold116|size528324-abinit-gene-4.74-mRNA-1 1220 1444 +;Gap=M225
scaffold116|size528324	augustus_masked	match_part	414369	414390	0.51	-	.	ID=scaffold116|size528324:hsp:96258:4.5.0.4;Parent=scaffold116|size528324:hit:47603:4.5.0.4;Target=augustus_masked-scaffold116|size528324-abinit-gene-4.74-mRNA-1 1198 1219 +;Gap=M22
scaffold116|size528324	augustus_masked	match_part	413692	414278	0.51	-	.	ID=scaffold116|size528324:hsp:96259:4.5.0.4;Parent=scaffold116|size528324:hit:47603:4.5.0.4;Target=augustus_masked-scaffold116|size528324-abinit-gene-4.74-mRNA-1 611 1197 +;Gap=M587
scaffold116|size528324	augustus_masked	match_part	413018	413627	0.51	-	.	ID=scaffold116|size528324:hsp:96260:4.5.0.4;Parent=scaffold116|size528324:hit:47603:4.5.0.4;Target=augustus_masked-scaffold116|size528324-abinit-gene-4.74-mRNA-1 1 610 +;Gap=M610
scaffold116|size528324	augustus_masked	match	418018	419880	0.98	-	.	ID=scaffold116|size528324:hit:47604:4.5.0.4;Name=augustus_masked-scaffold116|size528324-abinit-gene-4.75-mRNA-1
scaffold116|size528324	augustus_masked	match_part	419083	419880	0.98	-	.	ID=scaffold116|size528324:hsp:96261:4.5.0.4;Parent=scaffold116|size528324:hit:47604:4.5.0.4;Target=augustus_masked-scaffold116|size528324-abinit-gene-4.75-mRNA-1 961 1758 +;Gap=M798
scaffold116|size528324	augustus_masked	match_part	418018	418977	0.98	-	.	ID=scaffold116|size528324:hsp:96262:4.5.0.4;Parent=scaffold116|size528324:hit:47604:4.5.0.4;Target=augustus_masked-scaffold116|size528324-abinit-gene-4.75-mRNA-1 1 960 +;Gap=M960
scaffold116|size528324	augustus_masked	match	421452	422865	0.98	-	.	ID=scaffold116|size528324:hit:47605:4.5.0.4;Name=augustus_masked-scaffold116|size528324-abinit-gene-4.76-mRNA-1
scaffold116|size528324	augustus_masked	match_part	422290	422865	0.98	-	.	ID=scaffold116|size528324:hsp:96263:4.5.0.4;Parent=scaffold116|size528324:hit:47605:4.5.0.4;Target=augustus_masked-scaffold116|size528324-abinit-gene-4.76-mRNA-1 652 1227 +;Gap=M576
scaffold116|size528324	augustus_masked	match_part	421851	422194	0.98	-	.	ID=scaffold116|size528324:hsp:96264:4.5.0.4;Parent=scaffold116|size528324:hit:47605:4.5.0.4;Target=augustus_masked-scaffold116|size528324-abinit-gene-4.76-mRNA-1 308 651 +;Gap=M344
scaffold116|size528324	augustus_masked	match_part	421452	421758	0.98	-	.	ID=scaffold116|size528324:hsp:96265:4.5.0.4;Parent=scaffold116|size528324:hit:47605:4.5.0.4;Target=augustus_masked-scaffold116|size528324-abinit-gene-4.76-mRNA-1 1 307 +;Gap=M307
scaffold116|size528324	augustus_masked	match	425994	426471	0.7	-	.	ID=scaffold116|size528324:hit:47606:4.5.0.4;Name=augustus_masked-scaffold116|size528324-abinit-gene-4.77-mRNA-1
scaffold116|size528324	augustus_masked	match_part	426297	426471	0.7	-	.	ID=scaffold116|size528324:hsp:96266:4.5.0.4;Parent=scaffold116|size528324:hit:47606:4.5.0.4;Target=augustus_masked-scaffold116|size528324-abinit-gene-4.77-mRNA-1 207 381 +;Gap=M175
scaffold116|size528324	augustus_masked	match_part	425994	426199	0.7	-	.	ID=scaffold116|size528324:hsp:96267:4.5.0.4;Parent=scaffold116|size528324:hit:47606:4.5.0.4;Target=augustus_masked-scaffold116|size528324-abinit-gene-4.77-mRNA-1 1 206 +;Gap=M206
scaffold116|size528324	augustus_masked	match	428000	429149	0.84	-	.	ID=scaffold116|size528324:hit:47607:4.5.0.4;Name=augustus_masked-scaffold116|size528324-abinit-gene-4.78-mRNA-1
scaffold116|size528324	augustus_masked	match_part	428793	429149	0.84	-	.	ID=scaffold116|size528324:hsp:96268:4.5.0.4;Parent=scaffold116|size528324:hit:47607:4.5.0.4;Target=augustus_masked-scaffold116|size528324-abinit-gene-4.78-mRNA-1 574 930 +;Gap=M357
scaffold116|size528324	augustus_masked	match_part	428000	428572	0.84	-	.	ID=scaffold116|size528324:hsp:96269:4.5.0.4;Parent=scaffold116|size528324:hit:47607:4.5.0.4;Target=augustus_masked-scaffold116|size528324-abinit-gene-4.78-mRNA-1 1 573 +;Gap=M573
scaffold116|size528324	augustus_masked	match	445098	447297	0.37	-	.	ID=scaffold116|size528324:hit:47608:4.5.0.4;Name=augustus_masked-scaffold116|size528324-abinit-gene-4.79-mRNA-1
scaffold116|size528324	augustus_masked	match_part	446346	447297	0.37	-	.	ID=scaffold116|size528324:hsp:96270:4.5.0.4;Parent=scaffold116|size528324:hit:47608:4.5.0.4;Target=augustus_masked-scaffold116|size528324-abinit-gene-4.79-mRNA-1 1077 2028 +;Gap=M952
scaffold116|size528324	augustus_masked	match_part	446077	446253	0.37	-	.	ID=scaffold116|size528324:hsp:96271:4.5.0.4;Parent=scaffold116|size528324:hit:47608:4.5.0.4;Target=augustus_masked-scaffold116|size528324-abinit-gene-4.79-mRNA-1 900 1076 +;Gap=M177
scaffold116|size528324	augustus_masked	match_part	445098	445996	0.37	-	.	ID=scaffold116|size528324:hsp:96272:4.5.0.4;Parent=scaffold116|size528324:hit:47608:4.5.0.4;Target=augustus_masked-scaffold116|size528324-abinit-gene-4.79-mRNA-1 1 899 +;Gap=M899
scaffold116|size528324	augustus_masked	match	449134	452046	0.97	-	.	ID=scaffold116|size528324:hit:47609:4.5.0.4;Name=augustus_masked-scaffold116|size528324-abinit-gene-4.80-mRNA-1
scaffold116|size528324	augustus_masked	match_part	449134	452046	0.97	-	.	ID=scaffold116|size528324:hsp:96273:4.5.0.4;Parent=scaffold116|size528324:hit:47609:4.5.0.4;Target=augustus_masked-scaffold116|size528324-abinit-gene-4.80-mRNA-1 1 2913 +;Gap=M2913
scaffold116|size528324	augustus_masked	match	454049	456600	0.49	-	.	ID=scaffold116|size528324:hit:47610:4.5.0.4;Name=augustus_masked-scaffold116|size528324-abinit-gene-4.81-mRNA-1
scaffold116|size528324	augustus_masked	match_part	456532	456600	0.49	-	.	ID=scaffold116|size528324:hsp:96274:4.5.0.4;Parent=scaffold116|size528324:hit:47610:4.5.0.4;Target=augustus_masked-scaffold116|size528324-abinit-gene-4.81-mRNA-1 2185 2253 +;Gap=M69
scaffold116|size528324	augustus_masked	match_part	456307	456386	0.49	-	.	ID=scaffold116|size528324:hsp:96275:4.5.0.4;Parent=scaffold116|size528324:hit:47610:4.5.0.4;Target=augustus_masked-scaffold116|size528324-abinit-gene-4.81-mRNA-1 2105 2184 +;Gap=M80
scaffold116|size528324	augustus_masked	match_part	454140	456231	0.49	-	.	ID=scaffold116|size528324:hsp:96276:4.5.0.4;Parent=scaffold116|size528324:hit:47610:4.5.0.4;Target=augustus_masked-scaffold116|size528324-abinit-gene-4.81-mRNA-1 13 2104 +;Gap=M2092
scaffold116|size528324	augustus_masked	match_part	454049	454060	0.49	-	.	ID=scaffold116|size528324:hsp:96277:4.5.0.4;Parent=scaffold116|size528324:hit:47610:4.5.0.4;Target=augustus_masked-scaffold116|size528324-abinit-gene-4.81-mRNA-1 1 12 +;Gap=M12
scaffold116|size528324	augustus_masked	match	458417	458620	0.38	-	.	ID=scaffold116|size528324:hit:47611:4.5.0.4;Name=augustus_masked-scaffold116|size528324-abinit-gene-4.82-mRNA-1
scaffold116|size528324	augustus_masked	match_part	458417	458620	0.38	-	.	ID=scaffold116|size528324:hsp:96278:4.5.0.4;Parent=scaffold116|size528324:hit:47611:4.5.0.4;Target=augustus_masked-scaffold116|size528324-abinit-gene-4.82-mRNA-1 1 204 +;Gap=M204
scaffold116|size528324	augustus_masked	match	465083	466331	0.36	-	.	ID=scaffold116|size528324:hit:47612:4.5.0.4;Name=augustus_masked-scaffold116|size528324-abinit-gene-4.83-mRNA-1
scaffold116|size528324	augustus_masked	match_part	465787	466331	0.36	-	.	ID=scaffold116|size528324:hsp:96279:4.5.0.4;Parent=scaffold116|size528324:hit:47612:4.5.0.4;Target=augustus_masked-scaffold116|size528324-abinit-gene-4.83-mRNA-1 626 1170 +;Gap=M545
scaffold116|size528324	augustus_masked	match_part	465083	465707	0.36	-	.	ID=scaffold116|size528324:hsp:96280:4.5.0.4;Parent=scaffold116|size528324:hit:47612:4.5.0.4;Target=augustus_masked-scaffold116|size528324-abinit-gene-4.83-mRNA-1 1 625 +;Gap=M625
scaffold116|size528324	augustus_masked	match	472104	472817	0.55	-	.	ID=scaffold116|size528324:hit:47613:4.5.0.4;Name=augustus_masked-scaffold116|size528324-abinit-gene-4.84-mRNA-1
scaffold116|size528324	augustus_masked	match_part	472104	472817	0.55	-	.	ID=scaffold116|size528324:hsp:96281:4.5.0.4;Parent=scaffold116|size528324:hit:47613:4.5.0.4;Target=augustus_masked-scaffold116|size528324-abinit-gene-4.84-mRNA-1 1 714 +;Gap=M714
scaffold116|size528324	augustus_masked	match	472859	473623	0.48	-	.	ID=scaffold116|size528324:hit:47614:4.5.0.4;Name=augustus_masked-scaffold116|size528324-abinit-gene-4.85-mRNA-1
scaffold116|size528324	augustus_masked	match_part	472859	473623	0.48	-	.	ID=scaffold116|size528324:hsp:96282:4.5.0.4;Parent=scaffold116|size528324:hit:47614:4.5.0.4;Target=augustus_masked-scaffold116|size528324-abinit-gene-4.85-mRNA-1 1 765 +;Gap=M765
scaffold116|size528324	augustus_masked	match	476053	477177	0.95	-	.	ID=scaffold116|size528324:hit:47615:4.5.0.4;Name=augustus_masked-scaffold116|size528324-abinit-gene-4.86-mRNA-1
scaffold116|size528324	augustus_masked	match_part	476053	477177	0.95	-	.	ID=scaffold116|size528324:hsp:96283:4.5.0.4;Parent=scaffold116|size528324:hit:47615:4.5.0.4;Target=augustus_masked-scaffold116|size528324-abinit-gene-4.86-mRNA-1 1 1125 +;Gap=M1125
scaffold116|size528324	model_gff:maker	match	416121	418065	9680	+	.	ID=scaffold116|size528324:hit:47616:4.5.0.4;Name=maker-scaffold116|size528324-exonerate_est2genome-gene-4.21-mRNA-1;score=9680
scaffold116|size528324	model_gff:maker	match_part	416121	418065	.	+	.	ID=scaffold116|size528324:hsp:96284:4.5.0.4;Parent=scaffold116|size528324:hit:47616:4.5.0.4;Target=maker-scaffold116|size528324-exonerate_est2genome-gene-4.21-mRNA-1 1 1945 +;Gap=M1945
scaffold116|size528324	model_gff:maker	match	467424	468695	5897	+	.	ID=scaffold116|size528324:hit:47617:4.5.0.4;Name=maker-scaffold116|size528324-exonerate_est2genome-gene-4.22-mRNA-1;score=5897
scaffold116|size528324	model_gff:maker	match_part	467424	468222	.	+	.	ID=scaffold116|size528324:hsp:96285:4.5.0.4;Parent=scaffold116|size528324:hit:47617:4.5.0.4;Target=maker-scaffold116|size528324-exonerate_est2genome-gene-4.22-mRNA-1 1 799 +;Gap=M799
scaffold116|size528324	model_gff:maker	match_part	468307	468695	.	+	.	ID=scaffold116|size528324:hsp:96286:4.5.0.4;Parent=scaffold116|size528324:hit:47617:4.5.0.4;Target=maker-scaffold116|size528324-exonerate_est2genome-gene-4.22-mRNA-1 800 1188 +;Gap=M389
scaffold116|size528324	model_gff:maker	match	473827	475838	1835	+	.	ID=scaffold116|size528324:hit:47618:4.5.0.4;Name=maker-scaffold116|size528324-exonerate_est2genome-gene-4.23-mRNA-1;score=1835
scaffold116|size528324	model_gff:maker	match_part	473827	474704	.	+	.	ID=scaffold116|size528324:hsp:96287:4.5.0.4;Parent=scaffold116|size528324:hit:47618:4.5.0.4;Target=maker-scaffold116|size528324-exonerate_est2genome-gene-4.23-mRNA-1 1 878 +;Gap=M878
scaffold116|size528324	model_gff:maker	match_part	474790	475330	.	+	.	ID=scaffold116|size528324:hsp:96288:4.5.0.4;Parent=scaffold116|size528324:hit:47618:4.5.0.4;Target=maker-scaffold116|size528324-exonerate_est2genome-gene-4.23-mRNA-1 879 1419 +;Gap=M541
scaffold116|size528324	model_gff:maker	match_part	475423	475838	.	+	.	ID=scaffold116|size528324:hsp:96289:4.5.0.4;Parent=scaffold116|size528324:hit:47618:4.5.0.4;Target=maker-scaffold116|size528324-exonerate_est2genome-gene-4.23-mRNA-1 1420 1835 +;Gap=M416
scaffold116|size528324	model_gff:maker	match	473827	475838	1927	+	.	ID=scaffold116|size528324:hit:47619:4.5.0.4;Name=maker-scaffold116|size528324-exonerate_est2genome-gene-4.23-mRNA-2;score=1927
scaffold116|size528324	model_gff:maker	match_part	473827	474704	.	+	.	ID=scaffold116|size528324:hsp:96290:4.5.0.4;Parent=scaffold116|size528324:hit:47619:4.5.0.4;Target=maker-scaffold116|size528324-exonerate_est2genome-gene-4.23-mRNA-2 1 878 +;Gap=M878
scaffold116|size528324	model_gff:maker	match_part	474790	475838	.	+	.	ID=scaffold116|size528324:hsp:96291:4.5.0.4;Parent=scaffold116|size528324:hit:47619:4.5.0.4;Target=maker-scaffold116|size528324-exonerate_est2genome-gene-4.23-mRNA-2 879 1927 +;Gap=M1049
scaffold116|size528324	model_gff:maker	match	411186	413037	1754	+	.	ID=scaffold116|size528324:hit:47620:4.5.0.4;Name=maker-scaffold116|size528324-exonerate_protein2genome-gene-4.0-mRNA-1;score=1754
scaffold116|size528324	model_gff:maker	match_part	411186	412218	.	+	.	ID=scaffold116|size528324:hsp:96292:4.5.0.4;Parent=scaffold116|size528324:hit:47620:4.5.0.4;Target=maker-scaffold116|size528324-exonerate_protein2genome-gene-4.0-mRNA-1 1 1033 +;Gap=M1033
scaffold116|size528324	model_gff:maker	match_part	412317	413037	.	+	.	ID=scaffold116|size528324:hsp:96293:4.5.0.4;Parent=scaffold116|size528324:hit:47620:4.5.0.4;Target=maker-scaffold116|size528324-exonerate_protein2genome-gene-4.0-mRNA-1 1034 1754 +;Gap=M721
scaffold116|size528324	model_gff:maker	match	412690	415892	2813	-	.	ID=scaffold116|size528324:hit:47621:4.5.0.4;Name=maker-scaffold116|size528324-exonerate_est2genome-gene-4.24-mRNA-1;score=2813
scaffold116|size528324	model_gff:maker	match_part	414778	415892	.	-	.	ID=scaffold116|size528324:hsp:96294:4.5.0.4;Parent=scaffold116|size528324:hit:47621:4.5.0.4;Target=maker-scaffold116|size528324-exonerate_est2genome-gene-4.24-mRNA-1 1699 2813 +;Gap=M1115
scaffold116|size528324	model_gff:maker	match_part	414611	414694	.	-	.	ID=scaffold116|size528324:hsp:96295:4.5.0.4;Parent=scaffold116|size528324:hit:47621:4.5.0.4;Target=maker-scaffold116|size528324-exonerate_est2genome-gene-4.24-mRNA-1 1615 1698 +;Gap=M84
scaffold116|size528324	model_gff:maker	match_part	414470	414536	.	-	.	ID=scaffold116|size528324:hsp:96296:4.5.0.4;Parent=scaffold116|size528324:hit:47621:4.5.0.4;Target=maker-scaffold116|size528324-exonerate_est2genome-gene-4.24-mRNA-1 1548 1614 +;Gap=M67
scaffold116|size528324	model_gff:maker	match_part	414369	414390	.	-	.	ID=scaffold116|size528324:hsp:96297:4.5.0.4;Parent=scaffold116|size528324:hit:47621:4.5.0.4;Target=maker-scaffold116|size528324-exonerate_est2genome-gene-4.24-mRNA-1 1526 1547 +;Gap=M22
scaffold116|size528324	model_gff:maker	match_part	413692	414278	.	-	.	ID=scaffold116|size528324:hsp:96298:4.5.0.4;Parent=scaffold116|size528324:hit:47621:4.5.0.4;Target=maker-scaffold116|size528324-exonerate_est2genome-gene-4.24-mRNA-1 939 1525 +;Gap=M587
scaffold116|size528324	model_gff:maker	match_part	412690	413627	.	-	.	ID=scaffold116|size528324:hsp:96299:4.5.0.4;Parent=scaffold116|size528324:hit:47621:4.5.0.4;Target=maker-scaffold116|size528324-exonerate_est2genome-gene-4.24-mRNA-1 1 938 +;Gap=M938
scaffold116|size528324	model_gff:maker	match	412690	415892	14069	-	.	ID=scaffold116|size528324:hit:47622:4.5.0.4;Name=maker-scaffold116|size528324-exonerate_est2genome-gene-4.24-mRNA-2;score=14069
scaffold116|size528324	model_gff:maker	match_part	414778	415892	.	-	.	ID=scaffold116|size528324:hsp:96300:4.5.0.4;Parent=scaffold116|size528324:hit:47622:4.5.0.4;Target=maker-scaffold116|size528324-exonerate_est2genome-gene-4.24-mRNA-2 1773 2887 +;Gap=M1115
scaffold116|size528324	model_gff:maker	match_part	414470	414694	.	-	.	ID=scaffold116|size528324:hsp:96301:4.5.0.4;Parent=scaffold116|size528324:hit:47622:4.5.0.4;Target=maker-scaffold116|size528324-exonerate_est2genome-gene-4.24-mRNA-2 1 225 +;Gap=M225
scaffold116|size528324	model_gff:maker	match_part	414369	414390	.	-	.	ID=scaffold116|size528324:hsp:96302:4.5.0.4;Parent=scaffold116|size528324:hit:47622:4.5.0.4;Target=maker-scaffold116|size528324-exonerate_est2genome-gene-4.24-mRNA-2 1751 1772 +;Gap=M22
scaffold116|size528324	model_gff:maker	match_part	413692	414278	.	-	.	ID=scaffold116|size528324:hsp:96303:4.5.0.4;Parent=scaffold116|size528324:hit:47622:4.5.0.4;Target=maker-scaffold116|size528324-exonerate_est2genome-gene-4.24-mRNA-2 1164 1750 +;Gap=M587
scaffold116|size528324	model_gff:maker	match_part	412690	413627	.	-	.	ID=scaffold116|size528324:hsp:96304:4.5.0.4;Parent=scaffold116|size528324:hit:47622:4.5.0.4;Target=maker-scaffold116|size528324-exonerate_est2genome-gene-4.24-mRNA-2 226 1163 +;Gap=M938
scaffold116|size528324	model_gff:maker	match	412988	415892	2822	-	.	ID=scaffold116|size528324:hit:47623:4.5.0.4;Name=maker-scaffold116|size528324-exonerate_est2genome-gene-4.24-mRNA-3;score=2822
scaffold116|size528324	model_gff:maker	match_part	414778	415892	.	-	.	ID=scaffold116|size528324:hsp:96305:4.5.0.4;Parent=scaffold116|size528324:hit:47623:4.5.0.4;Target=maker-scaffold116|size528324-exonerate_est2genome-gene-4.24-mRNA-3 1708 2822 +;Gap=M1115
scaffold116|size528324	model_gff:maker	match_part	412988	414694	.	-	.	ID=scaffold116|size528324:hsp:96306:4.5.0.4;Parent=scaffold116|size528324:hit:47623:4.5.0.4;Target=maker-scaffold116|size528324-exonerate_est2genome-gene-4.24-mRNA-3 1 1707 +;Gap=M1707
scaffold116|size528324	model_gff:maker	match	417952	420261	10936	-	.	ID=scaffold116|size528324:hit:47624:4.5.0.4;Name=maker-scaffold116|size528324-exonerate_est2genome-gene-4.25-mRNA-1;score=10936
scaffold116|size528324	model_gff:maker	match_part	419083	420261	.	-	.	ID=scaffold116|size528324:hsp:96307:4.5.0.4;Parent=scaffold116|size528324:hit:47624:4.5.0.4;Target=maker-scaffold116|size528324-exonerate_est2genome-gene-4.25-mRNA-1 1027 2205 +;Gap=M1179
scaffold116|size528324	model_gff:maker	match_part	417952	418977	.	-	.	ID=scaffold116|size528324:hsp:96308:4.5.0.4;Parent=scaffold116|size528324:hit:47624:4.5.0.4;Target=maker-scaffold116|size528324-exonerate_est2genome-gene-4.25-mRNA-1 1 1026 +;Gap=M1026
scaffold116|size528324	model_gff:maker	match	420304	423170	12901	-	.	ID=scaffold116|size528324:hit:47625:4.5.0.4;Name=maker-scaffold116|size528324-exonerate_est2genome-gene-4.26-mRNA-1;score=12901
scaffold116|size528324	model_gff:maker	match_part	422290	423170	.	-	.	ID=scaffold116|size528324:hsp:96309:4.5.0.4;Parent=scaffold116|size528324:hit:47625:4.5.0.4;Target=maker-scaffold116|size528324-exonerate_est2genome-gene-4.26-mRNA-1 1800 2680 +;Gap=M881
scaffold116|size528324	model_gff:maker	match_part	421851	422194	.	-	.	ID=scaffold116|size528324:hsp:96310:4.5.0.4;Parent=scaffold116|size528324:hit:47625:4.5.0.4;Target=maker-scaffold116|size528324-exonerate_est2genome-gene-4.26-mRNA-1 1456 1799 +;Gap=M344
scaffold116|size528324	model_gff:maker	match_part	420304	421758	.	-	.	ID=scaffold116|size528324:hsp:96311:4.5.0.4;Parent=scaffold116|size528324:hit:47625:4.5.0.4;Target=maker-scaffold116|size528324-exonerate_est2genome-gene-4.26-mRNA-1 1 1455 +;Gap=M1455
scaffold116|size528324	model_gff:maker	match	452350	456747	19964	-	.	ID=scaffold116|size528324:hit:47626:4.5.0.4;Name=maker-scaffold116|size528324-exonerate_est2genome-gene-4.27-mRNA-1;score=19964
scaffold116|size528324	model_gff:maker	match_part	456532	456747	.	-	.	ID=scaffold116|size528324:hsp:96312:4.5.0.4;Parent=scaffold116|size528324:hit:47626:4.5.0.4;Target=maker-scaffold116|size528324-exonerate_est2genome-gene-4.27-mRNA-1 3854 4069 +;Gap=M216
scaffold116|size528324	model_gff:maker	match_part	456307	456386	.	-	.	ID=scaffold116|size528324:hsp:96313:4.5.0.4;Parent=scaffold116|size528324:hit:47626:4.5.0.4;Target=maker-scaffold116|size528324-exonerate_est2genome-gene-4.27-mRNA-1 3774 3853 +;Gap=M80
scaffold116|size528324	model_gff:maker	match_part	454140	456201	.	-	.	ID=scaffold116|size528324:hsp:96314:4.5.0.4;Parent=scaffold116|size528324:hit:47626:4.5.0.4;Target=maker-scaffold116|size528324-exonerate_est2genome-gene-4.27-mRNA-1 1712 3773 +;Gap=M2062
scaffold116|size528324	model_gff:maker	match_part	452350	454060	.	-	.	ID=scaffold116|size528324:hsp:96315:4.5.0.4;Parent=scaffold116|size528324:hit:47626:4.5.0.4;Target=maker-scaffold116|size528324-exonerate_est2genome-gene-4.27-mRNA-1 1 1711 +;Gap=M1711
scaffold116|size528324	model_gff:maker	match	464526	467252	12490	-	.	ID=scaffold116|size528324:hit:47627:4.5.0.4;Name=maker-scaffold116|size528324-exonerate_est2genome-gene-4.28-mRNA-1;score=12490
scaffold116|size528324	model_gff:maker	match_part	466666	467252	.	-	.	ID=scaffold116|size528324:hsp:96316:4.5.0.4;Parent=scaffold116|size528324:hit:47627:4.5.0.4;Target=maker-scaffold116|size528324-exonerate_est2genome-gene-4.28-mRNA-1 1977 2563 +;Gap=M587
scaffold116|size528324	model_gff:maker	match_part	465787	466580	.	-	.	ID=scaffold116|size528324:hsp:96317:4.5.0.4;Parent=scaffold116|size528324:hit:47627:4.5.0.4;Target=maker-scaffold116|size528324-exonerate_est2genome-gene-4.28-mRNA-1 1183 1976 +;Gap=M794
scaffold116|size528324	model_gff:maker	match_part	464526	465707	.	-	.	ID=scaffold116|size528324:hsp:96318:4.5.0.4;Parent=scaffold116|size528324:hit:47627:4.5.0.4;Target=maker-scaffold116|size528324-exonerate_est2genome-gene-4.28-mRNA-1 1 1182 +;Gap=M1182
scaffold116|size528324	model_gff:maker	match	475770	477493	8545	-	.	ID=scaffold116|size528324:hit:47628:4.5.0.4;Name=maker-scaffold116|size528324-exonerate_est2genome-gene-4.29-mRNA-1;score=8545
scaffold116|size528324	model_gff:maker	match_part	475770	477493	.	-	.	ID=scaffold116|size528324:hsp:96319:4.5.0.4;Parent=scaffold116|size528324:hit:47628:4.5.0.4;Target=maker-scaffold116|size528324-exonerate_est2genome-gene-4.29-mRNA-1 1 1724 +;Gap=M1724
scaffold116|size528324	model_gff:maker	match	425835	426471	540	-	.	ID=scaffold116|size528324:hit:47629:4.5.0.4;Name=maker-scaffold116|size528324-exonerate_protein2genome-gene-4.14-mRNA-1;score=540
scaffold116|size528324	model_gff:maker	match_part	426297	426471	.	-	.	ID=scaffold116|size528324:hsp:96320:4.5.0.4;Parent=scaffold116|size528324:hit:47629:4.5.0.4;Target=maker-scaffold116|size528324-exonerate_protein2genome-gene-4.14-mRNA-1 366 540 +;Gap=M175
scaffold116|size528324	model_gff:maker	match_part	425835	426199	.	-	.	ID=scaffold116|size528324:hsp:96321:4.5.0.4;Parent=scaffold116|size528324:hit:47629:4.5.0.4;Target=maker-scaffold116|size528324-exonerate_protein2genome-gene-4.14-mRNA-1 1 365 +;Gap=M365
scaffold116|size528324	model_gff:maker	match	426973	429178	1986	-	.	ID=scaffold116|size528324:hit:47630:4.5.0.4;Name=maker-scaffold116|size528324-exonerate_protein2genome-gene-4.15-mRNA-1;score=1986
scaffold116|size528324	model_gff:maker	match_part	428793	429178	.	-	.	ID=scaffold116|size528324:hsp:96322:4.5.0.4;Parent=scaffold116|size528324:hit:47630:4.5.0.4;Target=maker-scaffold116|size528324-exonerate_protein2genome-gene-4.15-mRNA-1 1601 1986 +;Gap=M386
scaffold116|size528324	model_gff:maker	match_part	426973	428572	.	-	.	ID=scaffold116|size528324:hsp:96323:4.5.0.4;Parent=scaffold116|size528324:hit:47630:4.5.0.4;Target=maker-scaffold116|size528324-exonerate_protein2genome-gene-4.15-mRNA-1 1 1600 +;Gap=M1600
scaffold116|size528324	model_gff:maker	match	424086	425810	1527	+	.	ID=scaffold116|size528324:hit:47631:4.5.0.4;Name=maker-scaffold116|size528324-exonerate_protein2genome-gene-4.3-mRNA-1;score=1527
scaffold116|size528324	model_gff:maker	match_part	424086	424916	.	+	.	ID=scaffold116|size528324:hsp:96324:4.5.0.4;Parent=scaffold116|size528324:hit:47631:4.5.0.4;Target=maker-scaffold116|size528324-exonerate_protein2genome-gene-4.3-mRNA-1 1 831 +;Gap=M831
scaffold116|size528324	model_gff:maker	match_part	425019	425314	.	+	.	ID=scaffold116|size528324:hsp:96325:4.5.0.4;Parent=scaffold116|size528324:hit:47631:4.5.0.4;Target=maker-scaffold116|size528324-exonerate_protein2genome-gene-4.3-mRNA-1 832 1127 +;Gap=M296
scaffold116|size528324	model_gff:maker	match_part	425411	425810	.	+	.	ID=scaffold116|size528324:hsp:96326:4.5.0.4;Parent=scaffold116|size528324:hit:47631:4.5.0.4;Target=maker-scaffold116|size528324-exonerate_protein2genome-gene-4.3-mRNA-1 1128 1527 +;Gap=M400
scaffold116|size528324	model_gff:maker	match	424230	425810	1383	+	.	ID=scaffold116|size528324:hit:47632:4.5.0.4;Name=maker-scaffold116|size528324-exonerate_protein2genome-gene-4.3-mRNA-2;score=1383
scaffold116|size528324	model_gff:maker	match_part	424230	424916	.	+	.	ID=scaffold116|size528324:hsp:96327:4.5.0.4;Parent=scaffold116|size528324:hit:47632:4.5.0.4;Target=maker-scaffold116|size528324-exonerate_protein2genome-gene-4.3-mRNA-2 697 1383 +;Gap=M687
scaffold116|size528324	model_gff:maker	match_part	425019	425314	.	+	.	ID=scaffold116|size528324:hsp:96328:4.5.0.4;Parent=scaffold116|size528324:hit:47632:4.5.0.4;Target=maker-scaffold116|size528324-exonerate_protein2genome-gene-4.3-mRNA-2 1 296 +;Gap=M296
scaffold116|size528324	model_gff:maker	match_part	425411	425810	.	+	.	ID=scaffold116|size528324:hsp:96329:4.5.0.4;Parent=scaffold116|size528324:hit:47632:4.5.0.4;Target=maker-scaffold116|size528324-exonerate_protein2genome-gene-4.3-mRNA-2 297 696 +;Gap=M400
scaffold116|size528324	model_gff:maker	match	449134	450711	1452	-	.	ID=scaffold116|size528324:hit:47633:4.5.0.4;Name=maker-scaffold116|size528324-exonerate_protein2genome-gene-4.16-mRNA-1;score=1452
scaffold116|size528324	model_gff:maker	match_part	450262	450711	.	-	.	ID=scaffold116|size528324:hsp:96330:4.5.0.4;Parent=scaffold116|size528324:hit:47633:4.5.0.4;Target=maker-scaffold116|size528324-exonerate_protein2genome-gene-4.16-mRNA-1 1003 1452 +;Gap=M450
scaffold116|size528324	model_gff:maker	match_part	449845	450174	.	-	.	ID=scaffold116|size528324:hsp:96331:4.5.0.4;Parent=scaffold116|size528324:hit:47633:4.5.0.4;Target=maker-scaffold116|size528324-exonerate_protein2genome-gene-4.16-mRNA-1 673 1002 +;Gap=M330
scaffold116|size528324	model_gff:maker	match_part	449134	449805	.	-	.	ID=scaffold116|size528324:hsp:96332:4.5.0.4;Parent=scaffold116|size528324:hit:47633:4.5.0.4;Target=maker-scaffold116|size528324-exonerate_protein2genome-gene-4.16-mRNA-1 1 672 +;Gap=M672
scaffold116|size528324	model_gff:maker	match	472104	473590	1353	-	.	ID=scaffold116|size528324:hit:47634:4.5.0.4;Name=maker-scaffold116|size528324-exonerate_protein2genome-gene-4.19-mRNA-1;score=1353
scaffold116|size528324	model_gff:maker	match_part	473315	473590	.	-	.	ID=scaffold116|size528324:hsp:96333:4.5.0.4;Parent=scaffold116|size528324:hit:47634:4.5.0.4;Target=maker-scaffold116|size528324-exonerate_protein2genome-gene-4.19-mRNA-1 1078 1353 +;Gap=M276
scaffold116|size528324	model_gff:maker	match_part	472889	473257	.	-	.	ID=scaffold116|size528324:hsp:96334:4.5.0.4;Parent=scaffold116|size528324:hit:47634:4.5.0.4;Target=maker-scaffold116|size528324-exonerate_protein2genome-gene-4.19-mRNA-1 709 1077 +;Gap=M369
scaffold116|size528324	model_gff:maker	match_part	472104	472811	.	-	.	ID=scaffold116|size528324:hsp:96335:4.5.0.4;Parent=scaffold116|size528324:hit:47634:4.5.0.4;Target=maker-scaffold116|size528324-exonerate_protein2genome-gene-4.19-mRNA-1 1 708 +;Gap=M708
scaffold116|size528324	model_gff:maker	match	507801	508430	630	+	.	ID=scaffold116|size528324:hit:47635:4.5.0.4;Name=maker-scaffold116|size528324-exonerate_protein2genome-gene-4.8-mRNA-1;score=630
scaffold116|size528324	model_gff:maker	match_part	507801	508430	.	+	.	ID=scaffold116|size528324:hsp:96336:4.5.0.4;Parent=scaffold116|size528324:hit:47635:4.5.0.4;Target=maker-scaffold116|size528324-exonerate_protein2genome-gene-4.8-mRNA-1 1 630 +;Gap=M630
scaffold116|size528324	model_gff:maker	match	507966	508430	465	+	.	ID=scaffold116|size528324:hit:47636:4.5.0.4;Name=maker-scaffold116|size528324-exonerate_protein2genome-gene-4.8-mRNA-2;score=465
scaffold116|size528324	model_gff:maker	match_part	507966	508430	.	+	.	ID=scaffold116|size528324:hsp:96337:4.5.0.4;Parent=scaffold116|size528324:hit:47636:4.5.0.4;Target=maker-scaffold116|size528324-exonerate_protein2genome-gene-4.8-mRNA-2 1 465 +;Gap=M465
scaffold116|size528324	model_gff:maker	match	508065	508430	366	+	.	ID=scaffold116|size528324:hit:47637:4.5.0.4;Name=maker-scaffold116|size528324-exonerate_protein2genome-gene-4.8-mRNA-3;score=366
scaffold116|size528324	model_gff:maker	match_part	508065	508430	.	+	.	ID=scaffold116|size528324:hsp:96338:4.5.0.4;Parent=scaffold116|size528324:hit:47637:4.5.0.4;Target=maker-scaffold116|size528324-exonerate_protein2genome-gene-4.8-mRNA-3 1 366 +;Gap=M366
scaffold116|size528324	model_gff:maker	match	508992	509282	291	+	.	ID=scaffold116|size528324:hit:47638:4.5.0.4;Name=maker-scaffold116|size528324-exonerate_protein2genome-gene-4.9-mRNA-1;score=291
scaffold116|size528324	model_gff:maker	match_part	508992	509282	.	+	.	ID=scaffold116|size528324:hsp:96339:4.5.0.4;Parent=scaffold116|size528324:hit:47638:4.5.0.4;Target=maker-scaffold116|size528324-exonerate_protein2genome-gene-4.9-mRNA-1 1 291 +;Gap=M291
scaffold116|size528324	model_gff:maker	match	509295	509567	273	+	.	ID=scaffold116|size528324:hit:47639:4.5.0.4;Name=maker-scaffold116|size528324-exonerate_protein2genome-gene-4.10-mRNA-1;score=273
scaffold116|size528324	model_gff:maker	match_part	509295	509567	.	+	.	ID=scaffold116|size528324:hsp:96340:4.5.0.4;Parent=scaffold116|size528324:hit:47639:4.5.0.4;Target=maker-scaffold116|size528324-exonerate_protein2genome-gene-4.10-mRNA-1 1 273 +;Gap=M273
###
scaffold116|size528324	repeatmasker	match	28498	28657	101	+	.	ID=scaffold116|size528324:hit:45264:1.3.0.0;Name=species:%2528TACTAC%2529n|genus:Simple_repeat;Target=species:%2528TACTAC%2529n|genus:Simple_repeat 1 160 +
scaffold116|size528324	repeatmasker	match_part	28498	28657	101	+	.	ID=scaffold116|size528324:hsp:91199:1.3.0.0;Parent=scaffold116|size528324:hit:45264:1.3.0.0;Target=species:%252528TACTAC%252529n|genus:Simple_repeat 1 160 +
scaffold116|size528324	repeatmasker	match	4697	4719	13	+	.	ID=scaffold116|size528324:hit:45265:1.3.0.0;Name=species:%2528CAT%2529n|genus:Simple_repeat;Target=species:%2528CAT%2529n|genus:Simple_repeat 1 22 +
scaffold116|size528324	repeatmasker	match_part	4697	4719	13	+	.	ID=scaffold116|size528324:hsp:91200:1.3.0.0;Parent=scaffold116|size528324:hit:45265:1.3.0.0;Target=species:%252528CAT%252529n|genus:Simple_repeat 1 22 +
scaffold116|size528324	repeatmasker	match	2302	2342	17	+	.	ID=scaffold116|size528324:hit:45266:1.3.0.0;Name=species:%2528TCA%2529n|genus:Simple_repeat;Target=species:%2528TCA%2529n|genus:Simple_repeat 1 40 +
scaffold116|size528324	repeatmasker	match_part	2302	2342	17	+	.	ID=scaffold116|size528324:hsp:91201:1.3.0.0;Parent=scaffold116|size528324:hit:45266:1.3.0.0;Target=species:%252528TCA%252529n|genus:Simple_repeat 1 40 +
scaffold116|size528324	repeatmasker	match	73417	73455	12	+	.	ID=scaffold116|size528324:hit:45267:1.3.0.0;Name=species:%2528CCATCAT%2529n|genus:Simple_repeat;Target=species:%2528CCATCAT%2529n|genus:Simple_repeat 1 37 +
scaffold116|size528324	repeatmasker	match_part	73417	73455	12	+	.	ID=scaffold116|size528324:hsp:91202:1.3.0.0;Parent=scaffold116|size528324:hit:45267:1.3.0.0;Target=species:%252528CCATCAT%252529n|genus:Simple_repeat 1 37 +
scaffold116|size528324	repeatmasker	match	81168	81196	12	+	.	ID=scaffold116|size528324:hit:45268:1.3.0.0;Name=species:GA-rich|genus:Low_complexity;Target=species:GA-rich|genus:Low_complexity 1 30 +
scaffold116|size528324	repeatmasker	match_part	81168	81196	12	+	.	ID=scaffold116|size528324:hsp:91203:1.3.0.0;Parent=scaffold116|size528324:hit:45268:1.3.0.0;Target=species:GA-rich|genus:Low_complexity 1 30 +
scaffold116|size528324	repeatmasker	match	68036	68179	109	+	.	ID=scaffold116|size528324:hit:45269:1.3.0.0;Name=species:%2528TTC%2529n|genus:Simple_repeat;Target=species:%2528TTC%2529n|genus:Simple_repeat 1 144 +
scaffold116|size528324	repeatmasker	match_part	68036	68179	109	+	.	ID=scaffold116|size528324:hsp:91204:1.3.0.0;Parent=scaffold116|size528324:hit:45269:1.3.0.0;Target=species:%252528TTC%252529n|genus:Simple_repeat 1 144 +
scaffold116|size528324	repeatmasker	match	25520	25564	50	+	.	ID=scaffold116|size528324:hit:45270:1.3.0.0;Name=species:%2528CCT%2529n|genus:Simple_repeat;Target=species:%2528CCT%2529n|genus:Simple_repeat 1 45 +
scaffold116|size528324	repeatmasker	match_part	25520	25564	50	+	.	ID=scaffold116|size528324:hsp:91205:1.3.0.0;Parent=scaffold116|size528324:hit:45270:1.3.0.0;Target=species:%252528CCT%252529n|genus:Simple_repeat 1 45 +
scaffold116|size528324	repeatmasker	match	89898	89922	13	+	.	ID=scaffold116|size528324:hit:45271:1.3.0.0;Name=species:%2528ATGA%2529n|genus:Simple_repeat;Target=species:%2528ATGA%2529n|genus:Simple_repeat 1 26 +
scaffold116|size528324	repeatmasker	match_part	89898	89922	13	+	.	ID=scaffold116|size528324:hsp:91206:1.3.0.0;Parent=scaffold116|size528324:hit:45271:1.3.0.0;Target=species:%252528ATGA%252529n|genus:Simple_repeat 1 26 +
scaffold116|size528324	repeatmasker	match	9501	9546	18	+	.	ID=scaffold116|size528324:hit:45272:1.3.0.0;Name=species:%2528GCAGCA%2529n|genus:Simple_repeat;Target=species:%2528GCAGCA%2529n|genus:Simple_repeat 1 46 +
scaffold116|size528324	repeatmasker	match_part	9501	9546	18	+	.	ID=scaffold116|size528324:hsp:91207:1.3.0.0;Parent=scaffold116|size528324:hit:45272:1.3.0.0;Target=species:%252528GCAGCA%252529n|genus:Simple_repeat 1 46 +
scaffold116|size528324	repeatmasker	match	29719	29745	28	+	.	ID=scaffold116|size528324:hit:45273:1.3.0.0;Name=species:%2528TTATT%2529n|genus:Simple_repeat;Target=species:%2528TTATT%2529n|genus:Simple_repeat 1 27 +
scaffold116|size528324	repeatmasker	match_part	29719	29745	28	+	.	ID=scaffold116|size528324:hsp:91208:1.3.0.0;Parent=scaffold116|size528324:hit:45273:1.3.0.0;Target=species:%252528TTATT%252529n|genus:Simple_repeat 1 27 +
scaffold116|size528324	repeatmasker	match	25567	28496	1846	+	.	ID=scaffold116|size528324:hit:45274:1.3.0.0;Name=species:%2528TTCTTCTTC%2529n|genus:Simple_repeat;Target=species:%2528TTCTTCTTC%2529n|genus:Simple_repeat 1 2942 +
scaffold116|size528324	repeatmasker	match_part	25567	28496	1846	+	.	ID=scaffold116|size528324:hsp:91209:1.3.0.0;Parent=scaffold116|size528324:hit:45274:1.3.0.0;Target=species:%252528TTCTTCTTC%252529n|genus:Simple_repeat 1 2942 +
scaffold116|size528324	repeatmasker	match	220	2032	8741	+	.	ID=scaffold116|size528324:hit:45275:1.3.0.0;Name=species:rnd-1_family-1354|genus:Unknown;Target=species:rnd-1_family-1354|genus:Unknown 1 1396 +
scaffold116|size528324	repeatmasker	match_part	220	2032	8741	+	.	ID=scaffold116|size528324:hsp:91210:1.3.0.0;Parent=scaffold116|size528324:hit:45275:1.3.0.0;Target=species:rnd-1_family-1354|genus:Unknown 1 1396 +
scaffold116|size528324	repeatmasker	match	3018	3117	552	+	.	ID=scaffold116|size528324:hit:45276:1.3.0.0;Name=species:genome_1_13889|genus:Unspecified;Target=species:genome_1_13889|genus:Unspecified 1 100 +
scaffold116|size528324	repeatmasker	match_part	3018	3117	552	+	.	ID=scaffold116|size528324:hsp:91211:1.3.0.0;Parent=scaffold116|size528324:hit:45276:1.3.0.0;Target=species:genome_1_13889|genus:Unspecified 1 100 +
scaffold116|size528324	repeatmasker	match	14133	14384	1532	+	.	ID=scaffold116|size528324:hit:45277:1.3.0.0;Name=species:genome_5_21030|genus:Unspecified;Target=species:genome_5_21030|genus:Unspecified 1361 1635 +
scaffold116|size528324	repeatmasker	match_part	14133	14384	1532	+	.	ID=scaffold116|size528324:hsp:91212:1.3.0.0;Parent=scaffold116|size528324:hit:45277:1.3.0.0;Target=species:genome_5_21030|genus:Unspecified 1361 1635 +
scaffold116|size528324	repeatmasker	match	14674	14855	611	+	.	ID=scaffold116|size528324:hit:45278:1.3.0.0;Name=species:genome_9_9011|genus:Unspecified;Target=species:genome_9_9011|genus:Unspecified 1 193 +
scaffold116|size528324	repeatmasker	match_part	14674	14855	611	+	.	ID=scaffold116|size528324:hsp:91213:1.3.0.0;Parent=scaffold116|size528324:hit:45278:1.3.0.0;Target=species:genome_9_9011|genus:Unspecified 1 193 +
scaffold116|size528324	repeatmasker	match	19627	19821	542	+	.	ID=scaffold116|size528324:hit:45279:1.3.0.0;Name=species:genome_4_16607|genus:Unspecified;Target=species:genome_4_16607|genus:Unspecified 432 640 +
scaffold116|size528324	repeatmasker	match_part	19627	19821	542	+	.	ID=scaffold116|size528324:hsp:91214:1.3.0.0;Parent=scaffold116|size528324:hit:45279:1.3.0.0;Target=species:genome_4_16607|genus:Unspecified 432 640 +
scaffold116|size528324	repeatmasker	match	20045	20505	3926	+	.	ID=scaffold116|size528324:hit:45280:1.3.0.0;Name=species:genome_12_13613|genus:Unspecified;Target=species:genome_12_13613|genus:Unspecified 1 481 +
scaffold116|size528324	repeatmasker	match_part	20045	20505	3926	+	.	ID=scaffold116|size528324:hsp:91215:1.3.0.0;Parent=scaffold116|size528324:hit:45280:1.3.0.0;Target=species:genome_12_13613|genus:Unspecified 1 481 +
scaffold116|size528324	repeatmasker	match	20862	22239	2536	+	.	ID=scaffold116|size528324:hit:45281:1.3.0.0;Name=species:rnd-5_family-2468|genus:Unknown;Target=species:rnd-5_family-2468|genus:Unknown 1 434 +
scaffold116|size528324	repeatmasker	match_part	20862	22239	2536	+	.	ID=scaffold116|size528324:hsp:91216:1.3.0.0;Parent=scaffold116|size528324:hit:45281:1.3.0.0;Target=species:rnd-5_family-2468|genus:Unknown 1 434 +
scaffold116|size528324	repeatmasker	match	22427	22719	519	+	.	ID=scaffold116|size528324:hit:45282:1.3.0.0;Name=species:rnd-5_family-766|genus:DNA%252FTcMar-Tc2;Target=species:rnd-5_family-766|genus:DNA%252FTcMar-Tc2 179 472 +
scaffold116|size528324	repeatmasker	match_part	22427	22719	519	+	.	ID=scaffold116|size528324:hsp:91217:1.3.0.0;Parent=scaffold116|size528324:hit:45282:1.3.0.0;Target=species:rnd-5_family-766|genus:DNA%25252FTcMar-Tc2 179 472 +
scaffold116|size528324	repeatmasker	match	22803	23098	659	+	.	ID=scaffold116|size528324:hit:45283:1.3.0.0;Name=species:rnd-5_family-2469|genus:Unknown;Target=species:rnd-5_family-2469|genus:Unknown 105 321 +
scaffold116|size528324	repeatmasker	match_part	22803	23098	659	+	.	ID=scaffold116|size528324:hsp:91218:1.3.0.0;Parent=scaffold116|size528324:hit:45283:1.3.0.0;Target=species:rnd-5_family-2469|genus:Unknown 105 321 +
scaffold116|size528324	repeatmasker	match	23244	24990	3089	+	.	ID=scaffold116|size528324:hit:45284:1.3.0.0;Name=species:rnd-1_family-2|genus:Unknown;Target=species:rnd-1_family-2|genus:Unknown 184 806 +
scaffold116|size528324	repeatmasker	match_part	23244	24990	3089	+	.	ID=scaffold116|size528324:hsp:91219:1.3.0.0;Parent=scaffold116|size528324:hit:45284:1.3.0.0;Target=species:rnd-1_family-2|genus:Unknown 184 806 +
scaffold116|size528324	repeatmasker	match	25344	25519	496	+	.	ID=scaffold116|size528324:hit:45285:1.3.0.0;Name=species:genome_4_16607|genus:Unspecified;Target=species:genome_4_16607|genus:Unspecified 4 116 +
scaffold116|size528324	repeatmasker	match_part	25344	25519	496	+	.	ID=scaffold116|size528324:hsp:91220:1.3.0.0;Parent=scaffold116|size528324:hit:45285:1.3.0.0;Target=species:genome_4_16607|genus:Unspecified 4 116 +
scaffold116|size528324	repeatmasker	match	28658	28676	268	+	.	ID=scaffold116|size528324:hit:45286:1.3.0.0;Name=species:rnd-1_family-117|genus:Unknown;Target=species:rnd-1_family-117|genus:Unknown 2 20 +
scaffold116|size528324	repeatmasker	match_part	28658	28676	268	+	.	ID=scaffold116|size528324:hsp:91221:1.3.0.0;Parent=scaffold116|size528324:hit:45286:1.3.0.0;Target=species:rnd-1_family-117|genus:Unknown 2 20 +
scaffold116|size528324	repeatmasker	match	28872	29466	1196	+	.	ID=scaffold116|size528324:hit:45287:1.3.0.0;Name=species:rnd-5_family-3106|genus:Unknown;Target=species:rnd-5_family-3106|genus:Unknown 381 621 +
scaffold116|size528324	repeatmasker	match_part	28872	29466	1196	+	.	ID=scaffold116|size528324:hsp:91222:1.3.0.0;Parent=scaffold116|size528324:hit:45287:1.3.0.0;Target=species:rnd-5_family-3106|genus:Unknown 381 621 +
scaffold116|size528324	repeatmasker	match	29609	30739	5393	+	.	ID=scaffold116|size528324:hit:45288:1.3.0.0;Name=species:genome_2_19542|genus:Unspecified;Target=species:genome_2_19542|genus:Unspecified 127 719 +
scaffold116|size528324	repeatmasker	match_part	29609	30739	5393	+	.	ID=scaffold116|size528324:hsp:91223:1.3.0.0;Parent=scaffold116|size528324:hit:45288:1.3.0.0;Target=species:genome_2_19542|genus:Unspecified 127 719 +
scaffold116|size528324	repeatmasker	match	31123	31387	705	+	.	ID=scaffold116|size528324:hit:45289:1.3.0.0;Name=species:rnd-1_family-347|genus:Unknown;Target=species:rnd-1_family-347|genus:Unknown 165 415 +
scaffold116|size528324	repeatmasker	match_part	31123	31387	705	+	.	ID=scaffold116|size528324:hsp:91224:1.3.0.0;Parent=scaffold116|size528324:hit:45289:1.3.0.0;Target=species:rnd-1_family-347|genus:Unknown 165 415 +
scaffold116|size528324	repeatmasker	match	31648	31904	2348	+	.	ID=scaffold116|size528324:hit:45290:1.3.0.0;Name=species:genome_1_15962|genus:Unspecified;Target=species:genome_1_15962|genus:Unspecified 376 632 +
scaffold116|size528324	repeatmasker	match_part	31648	31904	2348	+	.	ID=scaffold116|size528324:hsp:91225:1.3.0.0;Parent=scaffold116|size528324:hit:45290:1.3.0.0;Target=species:genome_1_15962|genus:Unspecified 376 632 +
scaffold116|size528324	repeatmasker	match	32901	33415	3752	+	.	ID=scaffold116|size528324:hit:45291:1.3.0.0;Name=species:genome_2_13625|genus:Unspecified;Target=species:genome_2_13625|genus:Unspecified 1 505 +
scaffold116|size528324	repeatmasker	match_part	32901	33415	3752	+	.	ID=scaffold116|size528324:hsp:91226:1.3.0.0;Parent=scaffold116|size528324:hit:45291:1.3.0.0;Target=species:genome_2_13625|genus:Unspecified 1 505 +
scaffold116|size528324	repeatmasker	match	34500	34645	246	+	.	ID=scaffold116|size528324:hit:45292:1.3.0.0;Name=species:rnd-5_family-4228|genus:Unknown;Target=species:rnd-5_family-4228|genus:Unknown 10 85 +
scaffold116|size528324	repeatmasker	match_part	34500	34645	246	+	.	ID=scaffold116|size528324:hsp:91227:1.3.0.0;Parent=scaffold116|size528324:hit:45292:1.3.0.0;Target=species:rnd-5_family-4228|genus:Unknown 10 85 +
scaffold116|size528324	repeatmasker	match	34723	35968	452	+	.	ID=scaffold116|size528324:hit:45293:1.3.0.0;Name=species:rnd-1_family-235|genus:LINE%252FTad1;Target=species:rnd-1_family-235|genus:LINE%252FTad1 88 505 +
scaffold116|size528324	repeatmasker	match_part	34723	35968	452	+	.	ID=scaffold116|size528324:hsp:91228:1.3.0.0;Parent=scaffold116|size528324:hit:45293:1.3.0.0;Target=species:rnd-1_family-235|genus:LINE%25252FTad1 88 505 +
scaffold116|size528324	repeatmasker	match	36155	36207	236	+	.	ID=scaffold116|size528324:hit:45294:1.3.0.0;Name=species:rnd-1_family-475|genus:Unknown;Target=species:rnd-1_family-475|genus:Unknown 176 231 +
scaffold116|size528324	repeatmasker	match_part	36155	36207	236	+	.	ID=scaffold116|size528324:hsp:91229:1.3.0.0;Parent=scaffold116|size528324:hit:45294:1.3.0.0;Target=species:rnd-1_family-475|genus:Unknown 176 231 +
scaffold116|size528324	repeatmasker	match	36340	36670	810	+	.	ID=scaffold116|size528324:hit:45295:1.3.0.0;Name=species:rnd-5_family-2623|genus:Unknown;Target=species:rnd-5_family-2623|genus:Unknown 1 346 +
scaffold116|size528324	repeatmasker	match_part	36340	36670	810	+	.	ID=scaffold116|size528324:hsp:91230:1.3.0.0;Parent=scaffold116|size528324:hit:45295:1.3.0.0;Target=species:rnd-5_family-2623|genus:Unknown 1 346 +
scaffold116|size528324	repeatmasker	match	38000	38143	307	+	.	ID=scaffold116|size528324:hit:45296:1.3.0.0;Name=species:genome_11_18930|genus:Unspecified;Target=species:genome_11_18930|genus:Unspecified 1 145 +
scaffold116|size528324	repeatmasker	match_part	38000	38143	307	+	.	ID=scaffold116|size528324:hsp:91231:1.3.0.0;Parent=scaffold116|size528324:hit:45296:1.3.0.0;Target=species:genome_11_18930|genus:Unspecified 1 145 +
scaffold116|size528324	repeatmasker	match	38362	38860	2788	+	.	ID=scaffold116|size528324:hit:45297:1.3.0.0;Name=species:genome_3_8709|genus:Unspecified;Target=species:genome_3_8709|genus:Unspecified 1 422 +
scaffold116|size528324	repeatmasker	match_part	38362	38860	2788	+	.	ID=scaffold116|size528324:hsp:91232:1.3.0.0;Parent=scaffold116|size528324:hit:45297:1.3.0.0;Target=species:genome_3_8709|genus:Unspecified 1 422 +
scaffold116|size528324	repeatmasker	match	38906	40208	3981	+	.	ID=scaffold116|size528324:hit:45298:1.3.0.0;Name=species:genome_1_13889|genus:Unspecified;Target=species:genome_1_13889|genus:Unspecified 1 497 +
scaffold116|size528324	repeatmasker	match_part	38906	40208	3981	+	.	ID=scaffold116|size528324:hsp:91233:1.3.0.0;Parent=scaffold116|size528324:hit:45298:1.3.0.0;Target=species:genome_1_13889|genus:Unspecified 1 497 +
scaffold116|size528324	repeatmasker	match	40274	41625	1508	+	.	ID=scaffold116|size528324:hit:45299:1.3.0.0;Name=species:rnd-5_family-1816|genus:Unknown;Target=species:rnd-5_family-1816|genus:Unknown 213 646 +
scaffold116|size528324	repeatmasker	match_part	40274	41625	1508	+	.	ID=scaffold116|size528324:hsp:91234:1.3.0.0;Parent=scaffold116|size528324:hit:45299:1.3.0.0;Target=species:rnd-5_family-1816|genus:Unknown 213 646 +
scaffold116|size528324	repeatmasker	match	41839	42084	869	+	.	ID=scaffold116|size528324:hit:45300:1.3.0.0;Name=species:genome_11_18930|genus:Unspecified;Target=species:genome_11_18930|genus:Unspecified 229 479 +
scaffold116|size528324	repeatmasker	match_part	41839	42084	869	+	.	ID=scaffold116|size528324:hsp:91235:1.3.0.0;Parent=scaffold116|size528324:hit:45300:1.3.0.0;Target=species:genome_11_18930|genus:Unspecified 229 479 +
scaffold116|size528324	repeatmasker	match	42225	43583	1808	+	.	ID=scaffold116|size528324:hit:45301:1.3.0.0;Name=species:rnd-4_family-104|genus:Unknown;Target=species:rnd-4_family-104|genus:Unknown 1 439 +
scaffold116|size528324	repeatmasker	match_part	42225	43583	1808	+	.	ID=scaffold116|size528324:hsp:91236:1.3.0.0;Parent=scaffold116|size528324:hit:45301:1.3.0.0;Target=species:rnd-4_family-104|genus:Unknown 1 439 +
scaffold116|size528324	repeatmasker	match	44138	44501	390	+	.	ID=scaffold116|size528324:hit:45302:1.3.0.0;Name=species:rnd-5_family-3626|genus:Unknown;Target=species:rnd-5_family-3626|genus:Unknown 4198 4573 +
scaffold116|size528324	repeatmasker	match_part	44138	44501	390	+	.	ID=scaffold116|size528324:hsp:91237:1.3.0.0;Parent=scaffold116|size528324:hit:45302:1.3.0.0;Target=species:rnd-5_family-3626|genus:Unknown 4198 4573 +
scaffold116|size528324	repeatmasker	match	46585	46708	352	+	.	ID=scaffold116|size528324:hit:45303:1.3.0.0;Name=species:rnd-5_family-807|genus:Unknown;Target=species:rnd-5_family-807|genus:Unknown 7897 8020 +
scaffold116|size528324	repeatmasker	match_part	46585	46708	352	+	.	ID=scaffold116|size528324:hsp:91238:1.3.0.0;Parent=scaffold116|size528324:hit:45303:1.3.0.0;Target=species:rnd-5_family-807|genus:Unknown 7897 8020 +
scaffold116|size528324	repeatmasker	match	48132	48293	357	+	.	ID=scaffold116|size528324:hit:45304:1.3.0.0;Name=species:rnd-5_family-807|genus:Unknown;Target=species:rnd-5_family-807|genus:Unknown 7897 8061 +
scaffold116|size528324	repeatmasker	match_part	48132	48293	357	+	.	ID=scaffold116|size528324:hsp:91239:1.3.0.0;Parent=scaffold116|size528324:hit:45304:1.3.0.0;Target=species:rnd-5_family-807|genus:Unknown 7897 8061 +
scaffold116|size528324	repeatmasker	match	49273	55474	4912	+	.	ID=scaffold116|size528324:hit:45305:1.3.0.0;Name=species:rnd-1_family-300|genus:Unknown;Target=species:rnd-1_family-300|genus:Unknown 1 1352 +
scaffold116|size528324	repeatmasker	match_part	49273	55474	4912	+	.	ID=scaffold116|size528324:hsp:91240:1.3.0.0;Parent=scaffold116|size528324:hit:45305:1.3.0.0;Target=species:rnd-1_family-300|genus:Unknown 1 1352 +
scaffold116|size528324	repeatmasker	match	55536	55618	273	+	.	ID=scaffold116|size528324:hit:45306:1.3.0.0;Name=species:rnd-1_family-444|genus:Unknown;Target=species:rnd-1_family-444|genus:Unknown 4 79 +
scaffold116|size528324	repeatmasker	match_part	55536	55618	273	+	.	ID=scaffold116|size528324:hsp:91241:1.3.0.0;Parent=scaffold116|size528324:hit:45306:1.3.0.0;Target=species:rnd-1_family-444|genus:Unknown 4 79 +
scaffold116|size528324	repeatmasker	match	56106	57166	7985	+	.	ID=scaffold116|size528324:hit:45307:1.3.0.0;Name=species:genome_12_20921|genus:Unspecified;Target=species:genome_12_20921|genus:Unspecified 1 930 +
scaffold116|size528324	repeatmasker	match_part	56106	57166	7985	+	.	ID=scaffold116|size528324:hsp:91242:1.3.0.0;Parent=scaffold116|size528324:hit:45307:1.3.0.0;Target=species:genome_12_20921|genus:Unspecified 1 930 +
scaffold116|size528324	repeatmasker	match	57286	57399	269	+	.	ID=scaffold116|size528324:hit:45308:1.3.0.0;Name=species:scaffold59|size999685_%2528dbseq-nr_521%2529_%255B477864%252C484081%255D|genus:Unspecified;Target=species:scaffold59|size999685_%2528dbseq-nr_521%2529_%255B477864%252C484081%255D|genus:Unspecified 5687 5793 +
scaffold116|size528324	repeatmasker	match_part	57286	57399	269	+	.	ID=scaffold116|size528324:hsp:91243:1.3.0.0;Parent=scaffold116|size528324:hit:45308:1.3.0.0;Target=species:scaffold59|size999685_%252528dbseq-nr_521%252529_%25255B477864%25252C484081%25255D|genus:Unspecified 5687 5793 +
scaffold116|size528324	repeatmasker	match	60535	60664	321	+	.	ID=scaffold116|size528324:hit:45309:1.3.0.0;Name=species:scaffold14|size2522936_%2528dbseq-nr_238%2529_%255B150087%252C155942%255D|genus:Unspecified;Target=species:scaffold14|size2522936_%2528dbseq-nr_238%2529_%255B150087%252C155942%255D|genus:Unspecified 3474 3586 +
scaffold116|size528324	repeatmasker	match_part	60535	60664	321	+	.	ID=scaffold116|size528324:hsp:91244:1.3.0.0;Parent=scaffold116|size528324:hit:45309:1.3.0.0;Target=species:scaffold14|size2522936_%252528dbseq-nr_238%252529_%25255B150087%25252C155942%25255D|genus:Unspecified 3474 3586 +
scaffold116|size528324	repeatmasker	match	62754	62910	434	+	.	ID=scaffold116|size528324:hit:45310:1.3.0.0;Name=species:genome_3_21671|genus:Unspecified;Target=species:genome_3_21671|genus:Unspecified 1 154 +
scaffold116|size528324	repeatmasker	match_part	62754	62910	434	+	.	ID=scaffold116|size528324:hsp:91245:1.3.0.0;Parent=scaffold116|size528324:hit:45310:1.3.0.0;Target=species:genome_3_21671|genus:Unspecified 1 154 +
scaffold116|size528324	repeatmasker	match	64054	64278	448	+	.	ID=scaffold116|size528324:hit:45311:1.3.0.0;Name=species:rnd-5_family-4111|genus:Unknown;Target=species:rnd-5_family-4111|genus:Unknown 390 597 +
scaffold116|size528324	repeatmasker	match_part	64054	64278	448	+	.	ID=scaffold116|size528324:hsp:91246:1.3.0.0;Parent=scaffold116|size528324:hit:45311:1.3.0.0;Target=species:rnd-5_family-4111|genus:Unknown 390 597 +
scaffold116|size528324	repeatmasker	match	64384	64443	312	+	.	ID=scaffold116|size528324:hit:45312:1.3.0.0;Name=species:genome_2_13625|genus:Unspecified;Target=species:genome_2_13625|genus:Unspecified 3 63 +
scaffold116|size528324	repeatmasker	match_part	64384	64443	312	+	.	ID=scaffold116|size528324:hsp:91247:1.3.0.0;Parent=scaffold116|size528324:hit:45312:1.3.0.0;Target=species:genome_2_13625|genus:Unspecified 3 63 +
scaffold116|size528324	repeatmasker	match	64556	64720	746	+	.	ID=scaffold116|size528324:hit:45313:1.3.0.0;Name=species:rnd-1_family-628|genus:Unknown;Target=species:rnd-1_family-628|genus:Unknown 879 1045 +
scaffold116|size528324	repeatmasker	match_part	64556	64720	746	+	.	ID=scaffold116|size528324:hsp:91248:1.3.0.0;Parent=scaffold116|size528324:hit:45313:1.3.0.0;Target=species:rnd-1_family-628|genus:Unknown 879 1045 +
scaffold116|size528324	repeatmasker	match	65167	65539	982	+	.	ID=scaffold116|size528324:hit:45314:1.3.0.0;Name=species:rnd-1_family-628|genus:Unknown;Target=species:rnd-1_family-628|genus:Unknown 72 450 +
scaffold116|size528324	repeatmasker	match_part	65167	65539	982	+	.	ID=scaffold116|size528324:hsp:91249:1.3.0.0;Parent=scaffold116|size528324:hit:45314:1.3.0.0;Target=species:rnd-1_family-628|genus:Unknown 72 450 +
scaffold116|size528324	repeatmasker	match	67990	68035	2084	+	.	ID=scaffold116|size528324:hit:45315:1.3.0.0;Name=species:rnd-1_family-30|genus:Unknown;Target=species:rnd-1_family-30|genus:Unknown 532 577 +
scaffold116|size528324	repeatmasker	match_part	67990	68035	2084	+	.	ID=scaffold116|size528324:hsp:91250:1.3.0.0;Parent=scaffold116|size528324:hit:45315:1.3.0.0;Target=species:rnd-1_family-30|genus:Unknown 532 577 +
scaffold116|size528324	repeatmasker	match	68180	72386	9513	+	.	ID=scaffold116|size528324:hit:45316:1.3.0.0;Name=species:rnd-1_family-291|genus:Unknown;Target=species:rnd-1_family-291|genus:Unknown 1 1232 +
scaffold116|size528324	repeatmasker	match_part	68180	72386	9513	+	.	ID=scaffold116|size528324:hsp:91251:1.3.0.0;Parent=scaffold116|size528324:hit:45316:1.3.0.0;Target=species:rnd-1_family-291|genus:Unknown 1 1232 +
scaffold116|size528324	repeatmasker	match	72634	73252	630	+	.	ID=scaffold116|size528324:hit:45317:1.3.0.0;Name=species:genome_3_7906|genus:Unspecified;Target=species:genome_3_7906|genus:Unspecified 120 653 +
scaffold116|size528324	repeatmasker	match_part	72634	73252	630	+	.	ID=scaffold116|size528324:hsp:91252:1.3.0.0;Parent=scaffold116|size528324:hit:45317:1.3.0.0;Target=species:genome_3_7906|genus:Unspecified 120 653 +
scaffold116|size528324	repeatmasker	match	73792	74851	1915	+	.	ID=scaffold116|size528324:hit:45318:1.3.0.0;Name=species:rnd-1_family-207|genus:DNA%252FTcMar-Tc2;Target=species:rnd-1_family-207|genus:DNA%252FTcMar-Tc2 3 682 +
scaffold116|size528324	repeatmasker	match_part	73792	74851	1915	+	.	ID=scaffold116|size528324:hsp:91253:1.3.0.0;Parent=scaffold116|size528324:hit:45318:1.3.0.0;Target=species:rnd-1_family-207|genus:DNA%25252FTcMar-Tc2 3 682 +
scaffold116|size528324	repeatmasker	match	75470	75905	628	+	.	ID=scaffold116|size528324:hit:45319:1.3.0.0;Name=species:genome_9_8046|genus:Unspecified;Target=species:genome_9_8046|genus:Unspecified 286 484 +
scaffold116|size528324	repeatmasker	match_part	75470	75905	628	+	.	ID=scaffold116|size528324:hsp:91254:1.3.0.0;Parent=scaffold116|size528324:hit:45319:1.3.0.0;Target=species:genome_9_8046|genus:Unspecified 286 484 +
scaffold116|size528324	repeatmasker	match	76021	76253	807	+	.	ID=scaffold116|size528324:hit:45320:1.3.0.0;Name=species:genome_2_12470|genus:Unspecified;Target=species:genome_2_12470|genus:Unspecified 1 252 +
scaffold116|size528324	repeatmasker	match_part	76021	76253	807	+	.	ID=scaffold116|size528324:hsp:91255:1.3.0.0;Parent=scaffold116|size528324:hit:45320:1.3.0.0;Target=species:genome_2_12470|genus:Unspecified 1 252 +
scaffold116|size528324	repeatmasker	match	76382	76922	2047	+	.	ID=scaffold116|size528324:hit:45321:1.3.0.0;Name=species:genome_7_3728|genus:Unspecified;Target=species:genome_7_3728|genus:Unspecified 1 451 +
scaffold116|size528324	repeatmasker	match_part	76382	76922	2047	+	.	ID=scaffold116|size528324:hsp:91256:1.3.0.0;Parent=scaffold116|size528324:hit:45321:1.3.0.0;Target=species:genome_7_3728|genus:Unspecified 1 451 +
scaffold116|size528324	repeatmasker	match	77211	77638	3105	+	.	ID=scaffold116|size528324:hit:45322:1.3.0.0;Name=species:genome_1_6799|genus:Unspecified;Target=species:genome_1_6799|genus:Unspecified 3 430 +
scaffold116|size528324	repeatmasker	match_part	77211	77638	3105	+	.	ID=scaffold116|size528324:hsp:91257:1.3.0.0;Parent=scaffold116|size528324:hit:45322:1.3.0.0;Target=species:genome_1_6799|genus:Unspecified 3 430 +
scaffold116|size528324	repeatmasker	match	77799	78194	391	+	.	ID=scaffold116|size528324:hit:45323:1.3.0.0;Name=species:genome_5_144|genus:Unspecified;Target=species:genome_5_144|genus:Unspecified 615 946 +
scaffold116|size528324	repeatmasker	match_part	77799	78194	391	+	.	ID=scaffold116|size528324:hsp:91258:1.3.0.0;Parent=scaffold116|size528324:hit:45323:1.3.0.0;Target=species:genome_5_144|genus:Unspecified 615 946 +
scaffold116|size528324	repeatmasker	match	78310	78631	392	+	.	ID=scaffold116|size528324:hit:45324:1.3.0.0;Name=species:rnd-5_family-512|genus:Unknown;Target=species:rnd-5_family-512|genus:Unknown 1515 1861 +
scaffold116|size528324	repeatmasker	match_part	78310	78631	392	+	.	ID=scaffold116|size528324:hsp:91259:1.3.0.0;Parent=scaffold116|size528324:hit:45324:1.3.0.0;Target=species:rnd-5_family-512|genus:Unknown 1515 1861 +
scaffold116|size528324	repeatmasker	match	79865	80337	3336	+	.	ID=scaffold116|size528324:hit:45325:1.3.0.0;Name=species:genome_10_802|genus:Unspecified;Target=species:genome_10_802|genus:Unspecified 1 477 +
scaffold116|size528324	repeatmasker	match_part	79865	80337	3336	+	.	ID=scaffold116|size528324:hsp:91260:1.3.0.0;Parent=scaffold116|size528324:hit:45325:1.3.0.0;Target=species:genome_10_802|genus:Unspecified 1 477 +
scaffold116|size528324	repeatmasker	match	80738	80977	349	+	.	ID=scaffold116|size528324:hit:45326:1.3.0.0;Name=species:rnd-5_family-1301|genus:Unknown;Target=species:rnd-5_family-1301|genus:Unknown 42 295 +
scaffold116|size528324	repeatmasker	match_part	80738	80977	349	+	.	ID=scaffold116|size528324:hsp:91261:1.3.0.0;Parent=scaffold116|size528324:hit:45326:1.3.0.0;Target=species:rnd-5_family-1301|genus:Unknown 42 295 +
scaffold116|size528324	repeatmasker	match	82719	82838	364	+	.	ID=scaffold116|size528324:hit:45327:1.3.0.0;Name=species:genome_7_7989|genus:Unspecified;Target=species:genome_7_7989|genus:Unspecified 406 539 +
scaffold116|size528324	repeatmasker	match_part	82719	82838	364	+	.	ID=scaffold116|size528324:hsp:91262:1.3.0.0;Parent=scaffold116|size528324:hit:45327:1.3.0.0;Target=species:genome_7_7989|genus:Unspecified 406 539 +
scaffold116|size528324	repeatmasker	match	82900	82975	380	+	.	ID=scaffold116|size528324:hit:45328:1.3.0.0;Name=species:rnd-5_family-1630|genus:Unknown;Target=species:rnd-5_family-1630|genus:Unknown 379 451 +
scaffold116|size528324	repeatmasker	match_part	82900	82975	380	+	.	ID=scaffold116|size528324:hsp:91263:1.3.0.0;Parent=scaffold116|size528324:hit:45328:1.3.0.0;Target=species:rnd-5_family-1630|genus:Unknown 379 451 +
scaffold116|size528324	repeatmasker	match	83038	83353	229	+	.	ID=scaffold116|size528324:hit:45329:1.3.0.0;Name=species:rnd-5_family-1630|genus:Unknown;Target=species:rnd-5_family-1630|genus:Unknown 650 855 +
scaffold116|size528324	repeatmasker	match_part	83038	83353	229	+	.	ID=scaffold116|size528324:hsp:91264:1.3.0.0;Parent=scaffold116|size528324:hit:45329:1.3.0.0;Target=species:rnd-5_family-1630|genus:Unknown 650 855 +
scaffold116|size528324	repeatmasker	match	83996	84261	1604	+	.	ID=scaffold116|size528324:hit:45330:1.3.0.0;Name=species:genome_1_8676|genus:Unspecified;Target=species:genome_1_8676|genus:Unspecified 1 267 +
scaffold116|size528324	repeatmasker	match_part	83996	84261	1604	+	.	ID=scaffold116|size528324:hsp:91265:1.3.0.0;Parent=scaffold116|size528324:hit:45330:1.3.0.0;Target=species:genome_1_8676|genus:Unspecified 1 267 +
scaffold116|size528324	repeatmasker	match	98258	98913	1181	+	.	ID=scaffold116|size528324:hit:45331:1.3.0.0;Name=species:genome_3_7906|genus:Unspecified;Target=species:genome_3_7906|genus:Unspecified 1 663 +
scaffold116|size528324	repeatmasker	match_part	98258	98913	1181	+	.	ID=scaffold116|size528324:hsp:91266:1.3.0.0;Parent=scaffold116|size528324:hit:45331:1.3.0.0;Target=species:genome_3_7906|genus:Unspecified 1 663 +
scaffold116|size528324	repeatmasker	match	98962	99266	570	+	.	ID=scaffold116|size528324:hit:45332:1.3.0.0;Name=species:rnd-5_family-766|genus:DNA%252FTcMar-Tc2;Target=species:rnd-5_family-766|genus:DNA%252FTcMar-Tc2 255 472 +
scaffold116|size528324	repeatmasker	match_part	98962	99266	570	+	.	ID=scaffold116|size528324:hsp:91267:1.3.0.0;Parent=scaffold116|size528324:hit:45332:1.3.0.0;Target=species:rnd-5_family-766|genus:DNA%25252FTcMar-Tc2 255 472 +
scaffold116|size528324	repeatmasker	match	99462	100000	1012	+	.	ID=scaffold116|size528324:hit:45333:1.3.0.0;Name=species:rnd-1_family-207|genus:DNA%252FTcMar-Tc2;Target=species:rnd-1_family-207|genus:DNA%252FTcMar-Tc2 141 557 +
scaffold116|size528324	repeatmasker	match_part	99462	100000	1012	+	.	ID=scaffold116|size528324:hsp:91268:1.3.0.0;Parent=scaffold116|size528324:hit:45333:1.3.0.0;Target=species:rnd-1_family-207|genus:DNA%25252FTcMar-Tc2 141 557 +
scaffold116|size528324	repeatmasker	match	129410	129438	12	+	.	ID=scaffold116|size528324:hit:45334:1.3.0.1;Name=species:GA-rich|genus:Low_complexity;Target=species:GA-rich|genus:Low_complexity 1 29 +
scaffold116|size528324	repeatmasker	match_part	129410	129438	12	+	.	ID=scaffold116|size528324:hsp:91269:1.3.0.1;Parent=scaffold116|size528324:hit:45334:1.3.0.1;Target=species:GA-rich|genus:Low_complexity 1 29 +
scaffold116|size528324	repeatmasker	match	148200	148231	14	+	.	ID=scaffold116|size528324:hit:45335:1.3.0.1;Name=species:%2528CGT%2529n|genus:Simple_repeat;Target=species:%2528CGT%2529n|genus:Simple_repeat 1 32 +
scaffold116|size528324	repeatmasker	match_part	148200	148231	14	+	.	ID=scaffold116|size528324:hsp:91270:1.3.0.1;Parent=scaffold116|size528324:hit:45335:1.3.0.1;Target=species:%252528CGT%252529n|genus:Simple_repeat 1 32 +
scaffold116|size528324	repeatmasker	match	100383	100410	13	+	.	ID=scaffold116|size528324:hit:45336:1.3.0.1;Name=species:%2528TGTGA%2529n|genus:Simple_repeat;Target=species:%2528TGTGA%2529n|genus:Simple_repeat 1 28 +
scaffold116|size528324	repeatmasker	match_part	100383	100410	13	+	.	ID=scaffold116|size528324:hsp:91271:1.3.0.1;Parent=scaffold116|size528324:hit:45336:1.3.0.1;Target=species:%252528TGTGA%252529n|genus:Simple_repeat 1 28 +
scaffold116|size528324	repeatmasker	match	197465	197502	18	+	.	ID=scaffold116|size528324:hit:45337:1.3.0.1;Name=species:%2528TGTGA%2529n|genus:Simple_repeat;Target=species:%2528TGTGA%2529n|genus:Simple_repeat 1 38 +
scaffold116|size528324	repeatmasker	match_part	197465	197502	18	+	.	ID=scaffold116|size528324:hsp:91272:1.3.0.1;Parent=scaffold116|size528324:hit:45337:1.3.0.1;Target=species:%252528TGTGA%252529n|genus:Simple_repeat 1 38 +
scaffold116|size528324	repeatmasker	match	163434	163777	345	+	.	ID=scaffold116|size528324:hit:45338:1.3.0.1;Name=species:%2528AGGAGAAGG%2529n|genus:Simple_repeat;Target=species:%2528AGGAGAAGG%2529n|genus:Simple_repeat 1 344 +
scaffold116|size528324	repeatmasker	match_part	163434	163777	345	+	.	ID=scaffold116|size528324:hsp:91273:1.3.0.1;Parent=scaffold116|size528324:hit:45338:1.3.0.1;Target=species:%252528AGGAGAAGG%252529n|genus:Simple_repeat 1 344 +
scaffold116|size528324	repeatmasker	match	146619	146667	12	+	.	ID=scaffold116|size528324:hit:45339:1.3.0.1;Name=species:%2528ACAAC%2529n|genus:Simple_repeat;Target=species:%2528ACAAC%2529n|genus:Simple_repeat 1 48 +
scaffold116|size528324	repeatmasker	match_part	146619	146667	12	+	.	ID=scaffold116|size528324:hsp:91274:1.3.0.1;Parent=scaffold116|size528324:hit:45339:1.3.0.1;Target=species:%252528ACAAC%252529n|genus:Simple_repeat 1 48 +
scaffold116|size528324	repeatmasker	match	189388	189445	13	+	.	ID=scaffold116|size528324:hit:45340:1.3.0.1;Name=species:%2528ACG%2529n|genus:Simple_repeat;Target=species:%2528ACG%2529n|genus:Simple_repeat 1 58 +
scaffold116|size528324	repeatmasker	match_part	189388	189445	13	+	.	ID=scaffold116|size528324:hsp:91275:1.3.0.1;Parent=scaffold116|size528324:hit:45340:1.3.0.1;Target=species:%252528ACG%252529n|genus:Simple_repeat 1 58 +
scaffold116|size528324	repeatmasker	match	128529	128579	12	+	.	ID=scaffold116|size528324:hit:45341:1.3.0.1;Name=species:%2528GATGTT%2529n|genus:Simple_repeat;Target=species:%2528GATGTT%2529n|genus:Simple_repeat 1 53 +
scaffold116|size528324	repeatmasker	match_part	128529	128579	12	+	.	ID=scaffold116|size528324:hsp:91276:1.3.0.1;Parent=scaffold116|size528324:hit:45341:1.3.0.1;Target=species:%252528GATGTT%252529n|genus:Simple_repeat 1 53 +
scaffold116|size528324	repeatmasker	match	100001	100556	1124	+	.	ID=scaffold116|size528324:hit:45342:1.3.0.1;Name=species:rnd-1_family-432|genus:Unknown;Target=species:rnd-1_family-432|genus:Unknown 47 249 +
scaffold116|size528324	repeatmasker	match_part	100001	100556	1124	+	.	ID=scaffold116|size528324:hsp:91277:1.3.0.1;Parent=scaffold116|size528324:hit:45342:1.3.0.1;Target=species:rnd-1_family-432|genus:Unknown 47 249 +
scaffold116|size528324	repeatmasker	match	100820	101136	2026	+	.	ID=scaffold116|size528324:hit:45343:1.3.0.1;Name=species:genome_5_11572|genus:Unspecified;Target=species:genome_5_11572|genus:Unspecified 1 327 +
scaffold116|size528324	repeatmasker	match_part	100820	101136	2026	+	.	ID=scaffold116|size528324:hsp:91278:1.3.0.1;Parent=scaffold116|size528324:hit:45343:1.3.0.1;Target=species:genome_5_11572|genus:Unspecified 1 327 +
scaffold116|size528324	repeatmasker	match	102604	103005	607	+	.	ID=scaffold116|size528324:hit:45344:1.3.0.1;Name=species:rnd-1_family-1015|genus:DNA%252FGinger;Target=species:rnd-1_family-1015|genus:DNA%252FGinger 68 484 +
scaffold116|size528324	repeatmasker	match_part	102604	103005	607	+	.	ID=scaffold116|size528324:hsp:91279:1.3.0.1;Parent=scaffold116|size528324:hit:45344:1.3.0.1;Target=species:rnd-1_family-1015|genus:DNA%25252FGinger 68 484 +
scaffold116|size528324	repeatmasker	match	103908	104391	2067	+	.	ID=scaffold116|size528324:hit:45345:1.3.0.1;Name=species:scaffold14|size2522936_%2528dbseq-nr_238%2529_%255B1907887%252C1914023%255D|genus:Unspecified;Target=species:scaffold14|size2522936_%2528dbseq-nr_238%2529_%255B1907887%252C1914023%255D|genus:Unspecified 5553 6096 +
scaffold116|size528324	repeatmasker	match_part	103908	104391	2067	+	.	ID=scaffold116|size528324:hsp:91280:1.3.0.1;Parent=scaffold116|size528324:hit:45345:1.3.0.1;Target=species:scaffold14|size2522936_%252528dbseq-nr_238%252529_%25255B1907887%25252C1914023%25255D|genus:Unspecified 5553 6096 +
scaffold116|size528324	repeatmasker	match	105375	105599	410	+	.	ID=scaffold116|size528324:hit:45346:1.3.0.1;Name=species:scaffold37|size854255_%2528dbseq-nr_614%2529_%255B375639%252C381755%255D|genus:Unspecified;Target=species:scaffold37|size854255_%2528dbseq-nr_614%2529_%255B375639%252C381755%255D|genus:Unspecified 2053 2369 +
scaffold116|size528324	repeatmasker	match_part	105375	105599	410	+	.	ID=scaffold116|size528324:hsp:91281:1.3.0.1;Parent=scaffold116|size528324:hit:45346:1.3.0.1;Target=species:scaffold37|size854255_%252528dbseq-nr_614%252529_%25255B375639%25252C381755%25255D|genus:Unspecified 2053 2369 +
scaffold116|size528324	repeatmasker	match	105696	105834	353	+	.	ID=scaffold116|size528324:hit:45347:1.3.0.1;Name=species:scaffold5|size2025720_%2528dbseq-nr_679%2529_%255B1395417%252C1401513%255D|genus:Unspecified;Target=species:scaffold5|size2025720_%2528dbseq-nr_679%2529_%255B1395417%252C1401513%255D|genus:Unspecified 3500 3668 +
scaffold116|size528324	repeatmasker	match_part	105696	105834	353	+	.	ID=scaffold116|size528324:hsp:91282:1.3.0.1;Parent=scaffold116|size528324:hit:45347:1.3.0.1;Target=species:scaffold5|size2025720_%252528dbseq-nr_679%252529_%25255B1395417%25252C1401513%25255D|genus:Unspecified 3500 3668 +
scaffold116|size528324	repeatrunner	protein_match	106303	106842	119	+	.	ID=scaffold116|size528324:hit:45348:1.3.0.1;Name=gi|15225069|ref|NP_178670.1|;Target=gi|15225069|ref|NP_178670.1| 398 513 +
scaffold116|size528324	repeatrunner	match_part	106303	106842	119	+	.	ID=scaffold116|size528324:hsp:91283:1.3.0.1;Parent=scaffold116|size528324:hit:45348:1.3.0.1;Target=gi|15225069|ref|NP_178670.1| 398 513 +
scaffold116|size528324	repeatmasker	match	108296	108528	230	+	.	ID=scaffold116|size528324:hit:45349:1.3.0.1;Name=species:scaffold60|size524837_%2528dbseq-nr_150%2529_%255B42263%252C48465%255D|genus:Unspecified;Target=species:scaffold60|size524837_%2528dbseq-nr_150%2529_%255B42263%252C48465%255D|genus:Unspecified 886 1121 +
scaffold116|size528324	repeatmasker	match_part	108296	108528	230	+	.	ID=scaffold116|size528324:hsp:91284:1.3.0.1;Parent=scaffold116|size528324:hit:45349:1.3.0.1;Target=species:scaffold60|size524837_%252528dbseq-nr_150%252529_%25255B42263%25252C48465%25255D|genus:Unspecified 886 1121 +
scaffold116|size528324	repeatmasker	match	108587	109063	775	+	.	ID=scaffold116|size528324:hit:45350:1.3.0.1;Name=species:scaffold75|size1059443_%2528dbseq-nr_397%2529_%255B263011%252C269128%255D|genus:Unspecified;Target=species:scaffold75|size1059443_%2528dbseq-nr_397%2529_%255B263011%252C269128%255D|genus:Unspecified 120 280 +
scaffold116|size528324	repeatmasker	match_part	108587	109063	775	+	.	ID=scaffold116|size528324:hsp:91285:1.3.0.1;Parent=scaffold116|size528324:hit:45350:1.3.0.1;Target=species:scaffold75|size1059443_%252528dbseq-nr_397%252529_%25255B263011%25252C269128%25255D|genus:Unspecified 120 280 +
scaffold116|size528324	repeatmasker	match	111195	111313	319	+	.	ID=scaffold116|size528324:hit:45351:1.3.0.1;Name=species:scaffold35|size490618_%2528dbseq-nr_715%2529_%255B281969%252C287860%255D|genus:Unspecified;Target=species:scaffold35|size490618_%2528dbseq-nr_715%2529_%255B281969%252C287860%255D|genus:Unspecified 3457 3570 +
scaffold116|size528324	repeatmasker	match_part	111195	111313	319	+	.	ID=scaffold116|size528324:hsp:91286:1.3.0.1;Parent=scaffold116|size528324:hit:45351:1.3.0.1;Target=species:scaffold35|size490618_%252528dbseq-nr_715%252529_%25255B281969%25252C287860%25255D|genus:Unspecified 3457 3570 +
scaffold116|size528324	repeatmasker	match	112279	112350	256	+	.	ID=scaffold116|size528324:hit:45352:1.3.0.1;Name=species:scaffold433|size259623_%2528dbseq-nr_699%2529_%255B187890%252C193857%255D|genus:Unspecified;Target=species:scaffold433|size259623_%2528dbseq-nr_699%2529_%255B187890%252C193857%255D|genus:Unspecified 3362 3432 +
scaffold116|size528324	repeatmasker	match_part	112279	112350	256	+	.	ID=scaffold116|size528324:hsp:91287:1.3.0.1;Parent=scaffold116|size528324:hit:45352:1.3.0.1;Target=species:scaffold433|size259623_%252528dbseq-nr_699%252529_%25255B187890%25252C193857%25255D|genus:Unspecified 3362 3432 +
scaffold116|size528324	repeatrunner	protein_match	112619	112834	158	+	.	ID=scaffold116|size528324:hit:45353:1.3.0.1;Name=gi|15225069|ref|NP_178670.1|;Target=gi|15225069|ref|NP_178670.1| 516 587 +
scaffold116|size528324	repeatrunner	match_part	112619	112834	158	+	.	ID=scaffold116|size528324:hsp:91288:1.3.0.1;Parent=scaffold116|size528324:hit:45353:1.3.0.1;Target=gi|15225069|ref|NP_178670.1| 516 587 +
scaffold116|size528324	repeatmasker	match	113835	114039	231	+	.	ID=scaffold116|size528324:hit:45354:1.3.0.1;Name=species:scaffold17|size542218_%2528dbseq-nr_435%2529_%255B186261%252C192485%255D|genus:Unspecified;Target=species:scaffold17|size542218_%2528dbseq-nr_435%2529_%255B186261%252C192485%255D|genus:Unspecified 1074 1283 +
scaffold116|size528324	repeatmasker	match_part	113835	114039	231	+	.	ID=scaffold116|size528324:hsp:91289:1.3.0.1;Parent=scaffold116|size528324:hit:45354:1.3.0.1;Target=species:scaffold17|size542218_%252528dbseq-nr_435%252529_%25255B186261%25252C192485%25255D|genus:Unspecified 1074 1283 +
scaffold116|size528324	repeatmasker	match	114526	115073	861	+	.	ID=scaffold116|size528324:hit:45355:1.3.0.1;Name=species:scaffold59|size999685_%2528dbseq-nr_521%2529_%255B477864%252C484081%255D|genus:Unspecified;Target=species:scaffold59|size999685_%2528dbseq-nr_521%2529_%255B477864%252C484081%255D|genus:Unspecified 5686 6031 +
scaffold116|size528324	repeatmasker	match_part	114526	115073	861	+	.	ID=scaffold116|size528324:hsp:91290:1.3.0.1;Parent=scaffold116|size528324:hit:45355:1.3.0.1;Target=species:scaffold59|size999685_%252528dbseq-nr_521%252529_%25255B477864%25252C484081%25255D|genus:Unspecified 5686 6031 +
scaffold116|size528324	repeatmasker	match	115135	115224	295	+	.	ID=scaffold116|size528324:hit:45356:1.3.0.1;Name=species:scaffold208|size262725_%2528dbseq-nr_431%2529_%255B103277%252C109396%255D|genus:Unspecified;Target=species:scaffold208|size262725_%2528dbseq-nr_431%2529_%255B103277%252C109396%255D|genus:Unspecified 5346 5433 +
scaffold116|size528324	repeatmasker	match_part	115135	115224	295	+	.	ID=scaffold116|size528324:hsp:91291:1.3.0.1;Parent=scaffold116|size528324:hit:45356:1.3.0.1;Target=species:scaffold208|size262725_%252528dbseq-nr_431%252529_%25255B103277%25252C109396%25255D|genus:Unspecified 5346 5433 +
scaffold116|size528324	repeatmasker	match	115412	115847	2081	+	.	ID=scaffold116|size528324:hit:45357:1.3.0.1;Name=species:scaffold6|size974155_%2528dbseq-nr_242%2529_%255B422877%252C429011%255D|genus:Unspecified;Target=species:scaffold6|size974155_%2528dbseq-nr_242%2529_%255B422877%252C429011%255D|genus:Unspecified 5679 6069 +
scaffold116|size528324	repeatmasker	match_part	115412	115847	2081	+	.	ID=scaffold116|size528324:hsp:91292:1.3.0.1;Parent=scaffold116|size528324:hit:45357:1.3.0.1;Target=species:scaffold6|size974155_%252528dbseq-nr_242%252529_%25255B422877%25252C429011%25255D|genus:Unspecified 5679 6069 +
scaffold116|size528324	repeatmasker	match	116939	117026	243	+	.	ID=scaffold116|size528324:hit:45358:1.3.0.1;Name=species:rnd-1_family-303|genus:Unknown;Target=species:rnd-1_family-303|genus:Unknown 413 499 +
scaffold116|size528324	repeatmasker	match_part	116939	117026	243	+	.	ID=scaffold116|size528324:hsp:91293:1.3.0.1;Parent=scaffold116|size528324:hit:45358:1.3.0.1;Target=species:rnd-1_family-303|genus:Unknown 413 499 +
scaffold116|size528324	repeatmasker	match	129789	129898	449	+	.	ID=scaffold116|size528324:hit:45359:1.3.0.1;Name=species:rnd-5_family-1351|genus:Unknown;Target=species:rnd-5_family-1351|genus:Unknown 25 134 +
scaffold116|size528324	repeatmasker	match_part	129789	129898	449	+	.	ID=scaffold116|size528324:hsp:91294:1.3.0.1;Parent=scaffold116|size528324:hit:45359:1.3.0.1;Target=species:rnd-5_family-1351|genus:Unknown 25 134 +
scaffold116|size528324	repeatmasker	match	130604	130730	371	+	.	ID=scaffold116|size528324:hit:45360:1.3.0.1;Name=species:rnd-1_family-224|genus:Unknown;Target=species:rnd-1_family-224|genus:Unknown 1 125 +
scaffold116|size528324	repeatmasker	match_part	130604	130730	371	+	.	ID=scaffold116|size528324:hsp:91295:1.3.0.1;Parent=scaffold116|size528324:hit:45360:1.3.0.1;Target=species:rnd-1_family-224|genus:Unknown 1 125 +
scaffold116|size528324	repeatmasker	match	148744	150039	6423	+	.	ID=scaffold116|size528324:hit:45361:1.3.0.1;Name=species:rnd-5_family-1789|genus:DNA%252FMaverick;Target=species:rnd-5_family-1789|genus:DNA%252FMaverick 1 1109 +
scaffold116|size528324	repeatmasker	match_part	148744	150039	6423	+	.	ID=scaffold116|size528324:hsp:91296:1.3.0.1;Parent=scaffold116|size528324:hit:45361:1.3.0.1;Target=species:rnd-5_family-1789|genus:DNA%25252FMaverick 1 1109 +
scaffold116|size528324	repeatmasker	match	150117	155935	32464	+	.	ID=scaffold116|size528324:hit:45362:1.3.0.1;Name=species:scaffold60|size524837_%2528dbseq-nr_150%2529_%255B42263%252C48465%255D|genus:Unspecified;Target=species:scaffold60|size524837_%2528dbseq-nr_150%2529_%255B42263%252C48465%255D|genus:Unspecified 1167 5225 +
scaffold116|size528324	repeatmasker	match_part	150117	155935	32464	+	.	ID=scaffold116|size528324:hsp:91297:1.3.0.1;Parent=scaffold116|size528324:hit:45362:1.3.0.1;Target=species:scaffold60|size524837_%252528dbseq-nr_150%252529_%25255B42263%25252C48465%25255D|genus:Unspecified 1167 5225 +
scaffold116|size528324	repeatmasker	match	156004	156497	1068	+	.	ID=scaffold116|size528324:hit:45363:1.3.0.1;Name=species:rnd-1_family-880|genus:Unknown;Target=species:rnd-1_family-880|genus:Unknown 1 350 +
scaffold116|size528324	repeatmasker	match_part	156004	156497	1068	+	.	ID=scaffold116|size528324:hsp:91298:1.3.0.1;Parent=scaffold116|size528324:hit:45363:1.3.0.1;Target=species:rnd-1_family-880|genus:Unknown 1 350 +
scaffold116|size528324	repeatmasker	match	157008	159427	3801	+	.	ID=scaffold116|size528324:hit:45364:1.3.0.1;Name=species:rnd-5_family-2893|genus:Unknown;Target=species:rnd-5_family-2893|genus:Unknown 3 1054 +
scaffold116|size528324	repeatmasker	match_part	157008	159427	3801	+	.	ID=scaffold116|size528324:hsp:91299:1.3.0.1;Parent=scaffold116|size528324:hit:45364:1.3.0.1;Target=species:rnd-5_family-2893|genus:Unknown 3 1054 +
scaffold116|size528324	repeatmasker	match	160673	162300	8860	+	.	ID=scaffold116|size528324:hit:45365:1.3.0.1;Name=species:rnd-5_family-2132|genus:DNA%252FhAT-Ac;Target=species:rnd-5_family-2132|genus:DNA%252FhAT-Ac 126 1568 +
scaffold116|size528324	repeatmasker	match_part	160673	162300	8860	+	.	ID=scaffold116|size528324:hsp:91300:1.3.0.1;Parent=scaffold116|size528324:hit:45365:1.3.0.1;Target=species:rnd-5_family-2132|genus:DNA%25252FhAT-Ac 126 1568 +
scaffold116|size528324	repeatmasker	match	162385	162820	569	+	.	ID=scaffold116|size528324:hit:45366:1.3.0.1;Name=species:rnd-5_family-390|genus:Unknown;Target=species:rnd-5_family-390|genus:Unknown 1579 2015 +
scaffold116|size528324	repeatmasker	match_part	162385	162820	569	+	.	ID=scaffold116|size528324:hsp:91301:1.3.0.1;Parent=scaffold116|size528324:hit:45366:1.3.0.1;Target=species:rnd-5_family-390|genus:Unknown 1579 2015 +
scaffold116|size528324	repeatmasker	match	162874	162987	587	+	.	ID=scaffold116|size528324:hit:45367:1.3.0.1;Name=species:rnd-1_family-230|genus:Unknown;Target=species:rnd-1_family-230|genus:Unknown 33 149 +
scaffold116|size528324	repeatmasker	match_part	162874	162987	587	+	.	ID=scaffold116|size528324:hsp:91302:1.3.0.1;Parent=scaffold116|size528324:hit:45367:1.3.0.1;Target=species:rnd-1_family-230|genus:Unknown 33 149 +
scaffold116|size528324	repeatmasker	match	163115	163433	1061	+	.	ID=scaffold116|size528324:hit:45368:1.3.0.1;Name=species:rnd-5_family-3853|genus:Unknown;Target=species:rnd-5_family-3853|genus:Unknown 27 354 +
scaffold116|size528324	repeatmasker	match_part	163115	163433	1061	+	.	ID=scaffold116|size528324:hsp:91303:1.3.0.1;Parent=scaffold116|size528324:hit:45368:1.3.0.1;Target=species:rnd-5_family-3853|genus:Unknown 27 354 +
scaffold116|size528324	repeatmasker	match	163778	163847	507	+	.	ID=scaffold116|size528324:hit:45369:1.3.0.1;Name=species:rnd-4_family-169|genus:RC%252FHelitron;Target=species:rnd-4_family-169|genus:RC%252FHelitron 38 96 +
scaffold116|size528324	repeatmasker	match_part	163778	163847	507	+	.	ID=scaffold116|size528324:hsp:91304:1.3.0.1;Parent=scaffold116|size528324:hit:45369:1.3.0.1;Target=species:rnd-4_family-169|genus:RC%25252FHelitron 38 96 +
scaffold116|size528324	repeatmasker	match	164857	164945	369	+	.	ID=scaffold116|size528324:hit:45370:1.3.0.1;Name=species:scaffold312|size187761_%2528dbseq-nr_665%2529_%255B13588%252C18807%255D|genus:Unspecified;Target=species:scaffold312|size187761_%2528dbseq-nr_665%2529_%255B13588%252C18807%255D|genus:Unspecified 255 356 +
scaffold116|size528324	repeatmasker	match_part	164857	164945	369	+	.	ID=scaffold116|size528324:hsp:91305:1.3.0.1;Parent=scaffold116|size528324:hit:45370:1.3.0.1;Target=species:scaffold312|size187761_%252528dbseq-nr_665%252529_%25255B13588%25252C18807%25255D|genus:Unspecified 255 356 +
scaffold116|size528324	repeatmasker	match	165022	165338	913	+	.	ID=scaffold116|size528324:hit:45371:1.3.0.1;Name=species:rnd-5_family-2623|genus:Unknown;Target=species:rnd-5_family-2623|genus:Unknown 1 317 +
scaffold116|size528324	repeatmasker	match_part	165022	165338	913	+	.	ID=scaffold116|size528324:hsp:91306:1.3.0.1;Parent=scaffold116|size528324:hit:45371:1.3.0.1;Target=species:rnd-5_family-2623|genus:Unknown 1 317 +
scaffold116|size528324	repeatmasker	match	165429	165574	540	+	.	ID=scaffold116|size528324:hit:45372:1.3.0.1;Name=species:rnd-1_family-365|genus:Unknown;Target=species:rnd-1_family-365|genus:Unknown 50 197 +
scaffold116|size528324	repeatmasker	match_part	165429	165574	540	+	.	ID=scaffold116|size528324:hsp:91307:1.3.0.1;Parent=scaffold116|size528324:hit:45372:1.3.0.1;Target=species:rnd-1_family-365|genus:Unknown 50 197 +
scaffold116|size528324	repeatmasker	match	165701	165785	313	+	.	ID=scaffold116|size528324:hit:45373:1.3.0.1;Name=species:rnd-1_family-235|genus:LINE%252FTad1;Target=species:rnd-1_family-235|genus:LINE%252FTad1 263 347 +
scaffold116|size528324	repeatmasker	match_part	165701	165785	313	+	.	ID=scaffold116|size528324:hsp:91308:1.3.0.1;Parent=scaffold116|size528324:hit:45373:1.3.0.1;Target=species:rnd-1_family-235|genus:LINE%25252FTad1 263 347 +
scaffold116|size528324	repeatmasker	match	165959	166417	4018	+	.	ID=scaffold116|size528324:hit:45374:1.3.0.1;Name=species:scaffold60|size524837_%2528dbseq-nr_150%2529_%255B42263%252C48465%255D|genus:Unspecified;Target=species:scaffold60|size524837_%2528dbseq-nr_150%2529_%255B42263%252C48465%255D|genus:Unspecified 1 459 +
scaffold116|size528324	repeatmasker	match_part	165959	166417	4018	+	.	ID=scaffold116|size528324:hsp:91309:1.3.0.1;Parent=scaffold116|size528324:hit:45374:1.3.0.1;Target=species:scaffold60|size524837_%252528dbseq-nr_150%252529_%25255B42263%25252C48465%25255D|genus:Unspecified 1 459 +
scaffold116|size528324	repeatmasker	match	166520	166985	308	+	.	ID=scaffold116|size528324:hit:45375:1.3.0.1;Name=species:rnd-1_family-235|genus:LINE%252FTad1;Target=species:rnd-1_family-235|genus:LINE%252FTad1 248 505 +
scaffold116|size528324	repeatmasker	match_part	166520	166985	308	+	.	ID=scaffold116|size528324:hsp:91310:1.3.0.1;Parent=scaffold116|size528324:hit:45375:1.3.0.1;Target=species:rnd-1_family-235|genus:LINE%25252FTad1 248 505 +
scaffold116|size528324	repeatmasker	match	167093	167891	427	+	.	ID=scaffold116|size528324:hit:45376:1.3.0.1;Name=species:rnd-1_family-399|genus:Unknown;Target=species:rnd-1_family-399|genus:Unknown 11 207 +
scaffold116|size528324	repeatmasker	match_part	167093	167891	427	+	.	ID=scaffold116|size528324:hsp:91311:1.3.0.1;Parent=scaffold116|size528324:hit:45376:1.3.0.1;Target=species:rnd-1_family-399|genus:Unknown 11 207 +
scaffold116|size528324	repeatmasker	match	168136	168301	485	+	.	ID=scaffold116|size528324:hit:45377:1.3.0.1;Name=species:scaffold312|size187761_%2528dbseq-nr_665%2529_%255B13588%252C18807%255D|genus:Unspecified;Target=species:scaffold312|size187761_%2528dbseq-nr_665%2529_%255B13588%252C18807%255D|genus:Unspecified 114 263 +
scaffold116|size528324	repeatmasker	match_part	168136	168301	485	+	.	ID=scaffold116|size528324:hsp:91312:1.3.0.1;Parent=scaffold116|size528324:hit:45377:1.3.0.1;Target=species:scaffold312|size187761_%252528dbseq-nr_665%252529_%25255B13588%25252C18807%25255D|genus:Unspecified 114 263 +
scaffold116|size528324	repeatmasker	match	168359	168563	1533	+	.	ID=scaffold116|size528324:hit:45378:1.3.0.1;Name=species:rnd-1_family-1385|genus:Unknown;Target=species:rnd-1_family-1385|genus:Unknown 1 205 +
scaffold116|size528324	repeatmasker	match_part	168359	168563	1533	+	.	ID=scaffold116|size528324:hsp:91313:1.3.0.1;Parent=scaffold116|size528324:hit:45378:1.3.0.1;Target=species:rnd-1_family-1385|genus:Unknown 1 205 +
scaffold116|size528324	repeatmasker	match	169831	170523	3279	+	.	ID=scaffold116|size528324:hit:45379:1.3.0.1;Name=species:genome_1_18143|genus:Unspecified;Target=species:genome_1_18143|genus:Unspecified 1 489 +
scaffold116|size528324	repeatmasker	match_part	169831	170523	3279	+	.	ID=scaffold116|size528324:hsp:91314:1.3.0.1;Parent=scaffold116|size528324:hit:45379:1.3.0.1;Target=species:genome_1_18143|genus:Unspecified 1 489 +
scaffold116|size528324	repeatmasker	match	170611	170965	858	+	.	ID=scaffold116|size528324:hit:45380:1.3.0.1;Name=species:genome_7_18053|genus:Unspecified;Target=species:genome_7_18053|genus:Unspecified 1 210 +
scaffold116|size528324	repeatmasker	match_part	170611	170965	858	+	.	ID=scaffold116|size528324:hsp:91315:1.3.0.1;Parent=scaffold116|size528324:hit:45380:1.3.0.1;Target=species:genome_7_18053|genus:Unspecified 1 210 +
scaffold116|size528324	repeatmasker	match	171145	171823	4528	+	.	ID=scaffold116|size528324:hit:45381:1.3.0.1;Name=species:genome_1_15962|genus:Unspecified;Target=species:genome_1_15962|genus:Unspecified 1 632 +
scaffold116|size528324	repeatmasker	match_part	171145	171823	4528	+	.	ID=scaffold116|size528324:hsp:91316:1.3.0.1;Parent=scaffold116|size528324:hit:45381:1.3.0.1;Target=species:genome_1_15962|genus:Unspecified 1 632 +
scaffold116|size528324	repeatmasker	match	171906	172582	1148	+	.	ID=scaffold116|size528324:hit:45382:1.3.0.1;Name=species:rnd-1_family-207|genus:DNA%252FTcMar-Tc2;Target=species:rnd-1_family-207|genus:DNA%252FTcMar-Tc2 3 653 +
scaffold116|size528324	repeatmasker	match_part	171906	172582	1148	+	.	ID=scaffold116|size528324:hsp:91317:1.3.0.1;Parent=scaffold116|size528324:hit:45382:1.3.0.1;Target=species:rnd-1_family-207|genus:DNA%25252FTcMar-Tc2 3 653 +
scaffold116|size528324	repeatmasker	match	172768	173095	968	+	.	ID=scaffold116|size528324:hit:45383:1.3.0.1;Name=species:rnd-5_family-766|genus:DNA%252FTcMar-Tc2;Target=species:rnd-5_family-766|genus:DNA%252FTcMar-Tc2 161 487 +
scaffold116|size528324	repeatmasker	match_part	172768	173095	968	+	.	ID=scaffold116|size528324:hsp:91318:1.3.0.1;Parent=scaffold116|size528324:hit:45383:1.3.0.1;Target=species:rnd-5_family-766|genus:DNA%25252FTcMar-Tc2 161 487 +
scaffold116|size528324	repeatmasker	match	173172	174197	914	+	.	ID=scaffold116|size528324:hit:45384:1.3.0.1;Name=species:genome_11_11344|genus:Unspecified;Target=species:genome_11_11344|genus:Unspecified 1 616 +
scaffold116|size528324	repeatmasker	match_part	173172	174197	914	+	.	ID=scaffold116|size528324:hsp:91319:1.3.0.1;Parent=scaffold116|size528324:hit:45384:1.3.0.1;Target=species:genome_11_11344|genus:Unspecified 1 616 +
scaffold116|size528324	repeatmasker	match	174387	174949	1447	+	.	ID=scaffold116|size528324:hit:45385:1.3.0.1;Name=species:genome_2_11238|genus:Unspecified;Target=species:genome_2_11238|genus:Unspecified 3 251 +
scaffold116|size528324	repeatmasker	match_part	174387	174949	1447	+	.	ID=scaffold116|size528324:hsp:91320:1.3.0.1;Parent=scaffold116|size528324:hit:45385:1.3.0.1;Target=species:genome_2_11238|genus:Unspecified 3 251 +
scaffold116|size528324	repeatmasker	match	175138	175281	400	+	.	ID=scaffold116|size528324:hit:45386:1.3.0.1;Name=species:genome_3_21671|genus:Unspecified;Target=species:genome_3_21671|genus:Unspecified 359 523 +
scaffold116|size528324	repeatmasker	match_part	175138	175281	400	+	.	ID=scaffold116|size528324:hsp:91321:1.3.0.1;Parent=scaffold116|size528324:hit:45386:1.3.0.1;Target=species:genome_3_21671|genus:Unspecified 359 523 +
scaffold116|size528324	repeatmasker	match	175386	175476	236	+	.	ID=scaffold116|size528324:hit:45387:1.3.0.1;Name=species:scaffold21|size630201_%2528dbseq-nr_224%2529_%255B497027%252C503169%255D|genus:Unspecified;Target=species:scaffold21|size630201_%2528dbseq-nr_224%2529_%255B497027%252C503169%255D|genus:Unspecified 675 761 +
scaffold116|size528324	repeatmasker	match_part	175386	175476	236	+	.	ID=scaffold116|size528324:hsp:91322:1.3.0.1;Parent=scaffold116|size528324:hit:45387:1.3.0.1;Target=species:scaffold21|size630201_%252528dbseq-nr_224%252529_%25255B497027%25252C503169%25255D|genus:Unspecified 675 761 +
scaffold116|size528324	repeatrunner	protein_match	176734	177159	274	-	.	ID=scaffold116|size528324:hit:45388:1.3.0.1;Name=gi|130398|sp|P20825|POL2_DROME;Target=gi|130398|sp|P20825|POL2_DROME 484 623 +
scaffold116|size528324	repeatrunner	match_part	176734	177159	274	-	.	ID=scaffold116|size528324:hsp:91323:1.3.0.1;Parent=scaffold116|size528324:hit:45388:1.3.0.1;Target=gi|130398|sp|P20825|POL2_DROME 484 623 +
scaffold116|size528324	repeatrunner	protein_match	177225	177404	124	-	.	ID=scaffold116|size528324:hit:45389:1.3.0.1;Name=gi|1000386|gb|AAB34005.1|;Target=gi|1000386|gb|AAB34005.1| 10 69 +
scaffold116|size528324	repeatrunner	match_part	177225	177404	124	-	.	ID=scaffold116|size528324:hsp:91324:1.3.0.1;Parent=scaffold116|size528324:hit:45389:1.3.0.1;Target=gi|1000386|gb|AAB34005.1| 10 69 +
scaffold116|size528324	repeatmasker	match	177457	177527	229	+	.	ID=scaffold116|size528324:hit:45390:1.3.0.1;Name=species:scaffold148|size484791_%2528dbseq-nr_708%2529_%255B394079%252C400011%255D|genus:Unspecified;Target=species:scaffold148|size484791_%2528dbseq-nr_708%2529_%255B394079%252C400011%255D|genus:Unspecified 2548 2617 +
scaffold116|size528324	repeatmasker	match_part	177457	177527	229	+	.	ID=scaffold116|size528324:hsp:91325:1.3.0.1;Parent=scaffold116|size528324:hit:45390:1.3.0.1;Target=species:scaffold148|size484791_%252528dbseq-nr_708%252529_%25255B394079%25252C400011%25255D|genus:Unspecified 2548 2617 +
scaffold116|size528324	repeatrunner	protein_match	177579	178133	196	-	.	ID=scaffold116|size528324:hit:45391:1.3.0.1;Name=gi|102939|pir||B36329;Target=gi|102939|pir||B36329 246 436 +
scaffold116|size528324	repeatrunner	match_part	177579	178133	196	-	.	ID=scaffold116|size528324:hsp:91326:1.3.0.1;Parent=scaffold116|size528324:hit:45391:1.3.0.1;Target=gi|102939|pir||B36329 246 436 +
scaffold116|size528324	repeatmasker	match	178491	178592	327	+	.	ID=scaffold116|size528324:hit:45392:1.3.0.1;Name=species:scaffold14|size2522936_%2528dbseq-nr_238%2529_%255B150087%252C155942%255D|genus:Unspecified;Target=species:scaffold14|size2522936_%2528dbseq-nr_238%2529_%255B150087%252C155942%255D|genus:Unspecified 3479 3574 +
scaffold116|size528324	repeatmasker	match_part	178491	178592	327	+	.	ID=scaffold116|size528324:hsp:91327:1.3.0.1;Parent=scaffold116|size528324:hit:45392:1.3.0.1;Target=species:scaffold14|size2522936_%252528dbseq-nr_238%252529_%25255B150087%25252C155942%25255D|genus:Unspecified 3479 3574 +
scaffold116|size528324	repeatmasker	match	180735	180881	449	+	.	ID=scaffold116|size528324:hit:45393:1.3.0.1;Name=species:genome_3_21671|genus:Unspecified;Target=species:genome_3_21671|genus:Unspecified 1 144 +
scaffold116|size528324	repeatmasker	match_part	180735	180881	449	+	.	ID=scaffold116|size528324:hsp:91328:1.3.0.1;Parent=scaffold116|size528324:hit:45393:1.3.0.1;Target=species:genome_3_21671|genus:Unspecified 1 144 +
scaffold116|size528324	repeatmasker	match	181081	183949	5892	+	.	ID=scaffold116|size528324:hit:45394:1.3.0.1;Name=species:genome_6_12811|genus:Unspecified;Target=species:genome_6_12811|genus:Unspecified 1 745 +
scaffold116|size528324	repeatmasker	match_part	181081	183949	5892	+	.	ID=scaffold116|size528324:hsp:91329:1.3.0.1;Parent=scaffold116|size528324:hit:45394:1.3.0.1;Target=species:genome_6_12811|genus:Unspecified 1 745 +
scaffold116|size528324	repeatmasker	match	184973	186135	782	+	.	ID=scaffold116|size528324:hit:45395:1.3.0.1;Name=species:genome_5_21030|genus:Unspecified;Target=species:genome_5_21030|genus:Unspecified 251 582 +
scaffold116|size528324	repeatmasker	match_part	184973	186135	782	+	.	ID=scaffold116|size528324:hsp:91330:1.3.0.1;Parent=scaffold116|size528324:hit:45395:1.3.0.1;Target=species:genome_5_21030|genus:Unspecified 251 582 +
scaffold116|size528324	repeatmasker	match	186208	187139	1787	+	.	ID=scaffold116|size528324:hit:45396:1.3.0.1;Name=species:rnd-5_family-2075|genus:Unknown;Target=species:rnd-5_family-2075|genus:Unknown 498 803 +
scaffold116|size528324	repeatmasker	match_part	186208	187139	1787	+	.	ID=scaffold116|size528324:hsp:91331:1.3.0.1;Parent=scaffold116|size528324:hit:45396:1.3.0.1;Target=species:rnd-5_family-2075|genus:Unknown 498 803 +
scaffold116|size528324	repeatmasker	match	187258	188381	3738	+	.	ID=scaffold116|size528324:hit:45397:1.3.0.1;Name=species:genome_9_12624|genus:Unspecified;Target=species:genome_9_12624|genus:Unspecified 1 458 +
scaffold116|size528324	repeatmasker	match_part	187258	188381	3738	+	.	ID=scaffold116|size528324:hsp:91332:1.3.0.1;Parent=scaffold116|size528324:hit:45397:1.3.0.1;Target=species:genome_9_12624|genus:Unspecified 1 458 +
scaffold116|size528324	repeatmasker	match	195348	195995	1129	+	.	ID=scaffold116|size528324:hit:45398:1.3.0.1;Name=species:genome_3_7906|genus:Unspecified;Target=species:genome_3_7906|genus:Unspecified 52 663 +
scaffold116|size528324	repeatmasker	match_part	195348	195995	1129	+	.	ID=scaffold116|size528324:hsp:91333:1.3.0.1;Parent=scaffold116|size528324:hit:45398:1.3.0.1;Target=species:genome_3_7906|genus:Unspecified 52 663 +
scaffold116|size528324	repeatmasker	match	196044	196348	637	+	.	ID=scaffold116|size528324:hit:45399:1.3.0.1;Name=species:rnd-5_family-766|genus:DNA%252FTcMar-Tc2;Target=species:rnd-5_family-766|genus:DNA%252FTcMar-Tc2 255 472 +
scaffold116|size528324	repeatmasker	match_part	196044	196348	637	+	.	ID=scaffold116|size528324:hsp:91334:1.3.0.1;Parent=scaffold116|size528324:hit:45399:1.3.0.1;Target=species:rnd-5_family-766|genus:DNA%25252FTcMar-Tc2 255 472 +
scaffold116|size528324	repeatmasker	match	196544	197464	1711	+	.	ID=scaffold116|size528324:hit:45400:1.3.0.1;Name=species:rnd-3_family-211|genus:DNA%252FTcMar-Tc2;Target=species:rnd-3_family-211|genus:DNA%252FTcMar-Tc2 138 792 +
scaffold116|size528324	repeatmasker	match_part	196544	197464	1711	+	.	ID=scaffold116|size528324:hsp:91335:1.3.0.1;Parent=scaffold116|size528324:hit:45400:1.3.0.1;Target=species:rnd-3_family-211|genus:DNA%25252FTcMar-Tc2 138 792 +
scaffold116|size528324	repeatmasker	match	197506	198025	3247	+	.	ID=scaffold116|size528324:hit:45401:1.3.0.1;Name=species:genome_1_4458|genus:Unspecified;Target=species:genome_1_4458|genus:Unspecified 29 403 +
scaffold116|size528324	repeatmasker	match_part	197506	198025	3247	+	.	ID=scaffold116|size528324:hsp:91336:1.3.0.1;Parent=scaffold116|size528324:hit:45401:1.3.0.1;Target=species:genome_1_4458|genus:Unspecified 29 403 +
scaffold116|size528324	repeatmasker	match	198097	198859	4260	+	.	ID=scaffold116|size528324:hit:45402:1.3.0.1;Name=species:genome_2_13490|genus:Unspecified;Target=species:genome_2_13490|genus:Unspecified 1 613 +
scaffold116|size528324	repeatmasker	match_part	198097	198859	4260	+	.	ID=scaffold116|size528324:hsp:91337:1.3.0.1;Parent=scaffold116|size528324:hit:45402:1.3.0.1;Target=species:genome_2_13490|genus:Unspecified 1 613 +
scaffold116|size528324	repeatmasker	match	199548	200000	1651	+	.	ID=scaffold116|size528324:hit:45403:1.3.0.1;Name=species:rnd-1_family-22|genus:Unknown;Target=species:rnd-1_family-22|genus:Unknown 60 283 +
scaffold116|size528324	repeatmasker	match_part	199548	200000	1651	+	.	ID=scaffold116|size528324:hsp:91338:1.3.0.1;Parent=scaffold116|size528324:hit:45403:1.3.0.1;Target=species:rnd-1_family-22|genus:Unknown 60 283 +
scaffold116|size528324	repeatmasker	match	216450	216489	43	+	.	ID=scaffold116|size528324:hit:45404:1.3.0.2;Name=species:%2528ACCAT%2529n|genus:Simple_repeat;Target=species:%2528ACCAT%2529n|genus:Simple_repeat 1 40 +
scaffold116|size528324	repeatmasker	match_part	216450	216489	43	+	.	ID=scaffold116|size528324:hsp:91339:1.3.0.2;Parent=scaffold116|size528324:hit:45404:1.3.0.2;Target=species:%252528ACCAT%252529n|genus:Simple_repeat 1 40 +
scaffold116|size528324	repeatmasker	match	204680	204712	16	+	.	ID=scaffold116|size528324:hit:45405:1.3.0.2;Name=species:A-rich|genus:Low_complexity;Target=species:A-rich|genus:Low_complexity 1 33 +
scaffold116|size528324	repeatmasker	match_part	204680	204712	16	+	.	ID=scaffold116|size528324:hsp:91340:1.3.0.2;Parent=scaffold116|size528324:hit:45405:1.3.0.2;Target=species:A-rich|genus:Low_complexity 1 33 +
scaffold116|size528324	repeatmasker	match	218422	218459	12	+	.	ID=scaffold116|size528324:hit:45406:1.3.0.2;Name=species:%2528AACAGAA%2529n|genus:Simple_repeat;Target=species:%2528AACAGAA%2529n|genus:Simple_repeat 1 38 +
scaffold116|size528324	repeatmasker	match_part	218422	218459	12	+	.	ID=scaffold116|size528324:hsp:91341:1.3.0.2;Parent=scaffold116|size528324:hit:45406:1.3.0.2;Target=species:%252528AACAGAA%252529n|genus:Simple_repeat 1 38 +
scaffold116|size528324	repeatmasker	match	255337	255361	21	+	.	ID=scaffold116|size528324:hit:45407:1.3.0.2;Name=species:%2528C%2529n|genus:Simple_repeat;Target=species:%2528C%2529n|genus:Simple_repeat 1 25 +
scaffold116|size528324	repeatmasker	match_part	255337	255361	21	+	.	ID=scaffold116|size528324:hsp:91342:1.3.0.2;Parent=scaffold116|size528324:hit:45407:1.3.0.2;Target=species:%252528C%252529n|genus:Simple_repeat 1 25 +
scaffold116|size528324	repeatmasker	match	294922	294956	12	+	.	ID=scaffold116|size528324:hit:45408:1.3.0.2;Name=species:%2528CAACG%2529n|genus:Simple_repeat;Target=species:%2528CAACG%2529n|genus:Simple_repeat 1 34 +
scaffold116|size528324	repeatmasker	match_part	294922	294956	12	+	.	ID=scaffold116|size528324:hsp:91343:1.3.0.2;Parent=scaffold116|size528324:hit:45408:1.3.0.2;Target=species:%252528CAACG%252529n|genus:Simple_repeat 1 34 +
scaffold116|size528324	repeatmasker	match	242585	242653	14	+	.	ID=scaffold116|size528324:hit:45409:1.3.0.2;Name=species:%2528GAGAGC%2529n|genus:Simple_repeat;Target=species:%2528GAGAGC%2529n|genus:Simple_repeat 1 65 +
scaffold116|size528324	repeatmasker	match_part	242585	242653	14	+	.	ID=scaffold116|size528324:hsp:91344:1.3.0.2;Parent=scaffold116|size528324:hit:45409:1.3.0.2;Target=species:%252528GAGAGC%252529n|genus:Simple_repeat 1 65 +
scaffold116|size528324	repeatmasker	match	221483	221523	12	+	.	ID=scaffold116|size528324:hit:45410:1.3.0.2;Name=species:%2528TCACGA%2529n|genus:Simple_repeat;Target=species:%2528TCACGA%2529n|genus:Simple_repeat 1 41 +
scaffold116|size528324	repeatmasker	match_part	221483	221523	12	+	.	ID=scaffold116|size528324:hsp:91345:1.3.0.2;Parent=scaffold116|size528324:hit:45410:1.3.0.2;Target=species:%252528TCACGA%252529n|genus:Simple_repeat 1 41 +
scaffold116|size528324	repeatmasker	match	248324	248375	18	+	.	ID=scaffold116|size528324:hit:45411:1.3.0.2;Name=species:%2528CATCCT%2529n|genus:Simple_repeat;Target=species:%2528CATCCT%2529n|genus:Simple_repeat 1 55 +
scaffold116|size528324	repeatmasker	match_part	248324	248375	18	+	.	ID=scaffold116|size528324:hsp:91346:1.3.0.2;Parent=scaffold116|size528324:hit:45411:1.3.0.2;Target=species:%252528CATCCT%252529n|genus:Simple_repeat 1 55 +
scaffold116|size528324	repeatmasker	match	214116	214156	14	+	.	ID=scaffold116|size528324:hit:45412:1.3.0.2;Name=species:%2528TCC%2529n|genus:Simple_repeat;Target=species:%2528TCC%2529n|genus:Simple_repeat 1 41 +
scaffold116|size528324	repeatmasker	match_part	214116	214156	14	+	.	ID=scaffold116|size528324:hsp:91347:1.3.0.2;Parent=scaffold116|size528324:hit:45412:1.3.0.2;Target=species:%252528TCC%252529n|genus:Simple_repeat 1 41 +
scaffold116|size528324	repeatmasker	match	235462	235485	12	+	.	ID=scaffold116|size528324:hit:45413:1.3.0.2;Name=species:%2528CATA%2529n|genus:Simple_repeat;Target=species:%2528CATA%2529n|genus:Simple_repeat 1 24 +
scaffold116|size528324	repeatmasker	match_part	235462	235485	12	+	.	ID=scaffold116|size528324:hsp:91348:1.3.0.2;Parent=scaffold116|size528324:hit:45413:1.3.0.2;Target=species:%252528CATA%252529n|genus:Simple_repeat 1 24 +
scaffold116|size528324	repeatmasker	match	234574	234614	13	+	.	ID=scaffold116|size528324:hit:45414:1.3.0.2;Name=species:%2528ATTCTT%2529n|genus:Simple_repeat;Target=species:%2528ATTCTT%2529n|genus:Simple_repeat 1 42 +
scaffold116|size528324	repeatmasker	match_part	234574	234614	13	+	.	ID=scaffold116|size528324:hsp:91349:1.3.0.2;Parent=scaffold116|size528324:hit:45414:1.3.0.2;Target=species:%252528ATTCTT%252529n|genus:Simple_repeat 1 42 +
scaffold116|size528324	repeatmasker	match	200001	201998	907	+	.	ID=scaffold116|size528324:hit:45415:1.3.0.2;Name=species:rnd-1_family-6|genus:Unknown;Target=species:rnd-1_family-6|genus:Unknown 19 1200 +
scaffold116|size528324	repeatmasker	match_part	200001	201998	907	+	.	ID=scaffold116|size528324:hsp:91350:1.3.0.2;Parent=scaffold116|size528324:hit:45415:1.3.0.2;Target=species:rnd-1_family-6|genus:Unknown 19 1200 +
scaffold116|size528324	repeatmasker	match	202158	204329	5251	+	.	ID=scaffold116|size528324:hit:45416:1.3.0.2;Name=species:rnd-1_family-259|genus:DNA%252FhAT-Tag1;Target=species:rnd-1_family-259|genus:DNA%252FhAT-Tag1 84 1577 +
scaffold116|size528324	repeatmasker	match_part	202158	204329	5251	+	.	ID=scaffold116|size528324:hsp:91351:1.3.0.2;Parent=scaffold116|size528324:hit:45416:1.3.0.2;Target=species:rnd-1_family-259|genus:DNA%25252FhAT-Tag1 84 1577 +
scaffold116|size528324	repeatmasker	match	204413	204574	294	+	.	ID=scaffold116|size528324:hit:45417:1.3.0.2;Name=species:rnd-1_family-1278|genus:Unknown;Target=species:rnd-1_family-1278|genus:Unknown 20 175 +
scaffold116|size528324	repeatmasker	match_part	204413	204574	294	+	.	ID=scaffold116|size528324:hsp:91352:1.3.0.2;Parent=scaffold116|size528324:hit:45417:1.3.0.2;Target=species:rnd-1_family-1278|genus:Unknown 20 175 +
scaffold116|size528324	repeatmasker	match	206304	206798	568	+	.	ID=scaffold116|size528324:hit:45418:1.3.0.2;Name=species:scaffold80|size783030_%2528dbseq-nr_43%2529_%255B553675%252C559585%255D|genus:Unspecified;Target=species:scaffold80|size783030_%2528dbseq-nr_43%2529_%255B553675%252C559585%255D|genus:Unspecified 1974 2416 +
scaffold116|size528324	repeatmasker	match_part	206304	206798	568	+	.	ID=scaffold116|size528324:hsp:91353:1.3.0.2;Parent=scaffold116|size528324:hit:45418:1.3.0.2;Target=species:scaffold80|size783030_%252528dbseq-nr_43%252529_%25255B553675%25252C559585%25255D|genus:Unspecified 1974 2416 +
scaffold116|size528324	repeatmasker	match	207297	207661	262	+	.	ID=scaffold116|size528324:hit:45419:1.3.0.2;Name=species:scaffold226|size248449_%2528dbseq-nr_558%2529_%255B94722%252C100627%255D|genus:Unspecified;Target=species:scaffold226|size248449_%2528dbseq-nr_558%2529_%255B94722%252C100627%255D|genus:Unspecified 2464 2836 +
scaffold116|size528324	repeatmasker	match_part	207297	207661	262	+	.	ID=scaffold116|size528324:hsp:91354:1.3.0.2;Parent=scaffold116|size528324:hit:45419:1.3.0.2;Target=species:scaffold226|size248449_%252528dbseq-nr_558%252529_%25255B94722%25252C100627%25255D|genus:Unspecified 2464 2836 +
scaffold116|size528324	repeatmasker	match	207799	207986	290	+	.	ID=scaffold116|size528324:hit:45420:1.3.0.2;Name=species:scaffold35|size490618_%2528dbseq-nr_715%2529_%255B281969%252C287860%255D|genus:Unspecified;Target=species:scaffold35|size490618_%2528dbseq-nr_715%2529_%255B281969%252C287860%255D|genus:Unspecified 2175 2339 +
scaffold116|size528324	repeatmasker	match_part	207799	207986	290	+	.	ID=scaffold116|size528324:hsp:91355:1.3.0.2;Parent=scaffold116|size528324:hit:45420:1.3.0.2;Target=species:scaffold35|size490618_%252528dbseq-nr_715%252529_%25255B281969%25252C287860%25255D|genus:Unspecified 2175 2339 +
scaffold116|size528324	repeatrunner	protein_match	208039	208407	194	+	.	ID=scaffold116|size528324:hit:45421:1.3.0.2;Name=gi|15227509|ref|NP_178904.1|;Target=gi|15227509|ref|NP_178904.1| 99 226 +
scaffold116|size528324	repeatrunner	match_part	208039	208407	194	+	.	ID=scaffold116|size528324:hsp:91356:1.3.0.2;Parent=scaffold116|size528324:hit:45421:1.3.0.2;Target=gi|15227509|ref|NP_178904.1| 99 226 +
scaffold116|size528324	repeatmasker	match	209012	210011	460	+	.	ID=scaffold116|size528324:hit:45422:1.3.0.2;Name=species:scaffold233|size717952_%2528dbseq-nr_637%2529_%255B346609%252C352715%255D|genus:Unspecified;Target=species:scaffold233|size717952_%2528dbseq-nr_637%2529_%255B346609%252C352715%255D|genus:Unspecified 4673 5490 +
scaffold116|size528324	repeatmasker	match_part	209012	210011	460	+	.	ID=scaffold116|size528324:hsp:91357:1.3.0.2;Parent=scaffold116|size528324:hit:45422:1.3.0.2;Target=species:scaffold233|size717952_%252528dbseq-nr_637%252529_%25255B346609%25252C352715%25255D|genus:Unspecified 4673 5490 +
scaffold116|size528324	repeatmasker	match	210395	214115	26389	+	.	ID=scaffold116|size528324:hit:45423:1.3.0.2;Name=species:rnd-1_family-187|genus:DNA%252FhAT-Tag1;Target=species:rnd-1_family-187|genus:DNA%252FhAT-Tag1 1 3382 +
scaffold116|size528324	repeatmasker	match_part	210395	214115	26389	+	.	ID=scaffold116|size528324:hsp:91358:1.3.0.2;Parent=scaffold116|size528324:hit:45423:1.3.0.2;Target=species:rnd-1_family-187|genus:DNA%25252FhAT-Tag1 1 3382 +
scaffold116|size528324	repeatmasker	match	214160	216025	9692	+	.	ID=scaffold116|size528324:hit:45424:1.3.0.2;Name=species:rnd-1_family-155|genus:Unknown;Target=species:rnd-1_family-155|genus:Unknown 1 1251 +
scaffold116|size528324	repeatmasker	match_part	214160	216025	9692	+	.	ID=scaffold116|size528324:hsp:91359:1.3.0.2;Parent=scaffold116|size528324:hit:45424:1.3.0.2;Target=species:rnd-1_family-155|genus:Unknown 1 1251 +
scaffold116|size528324	repeatmasker	match	216097	216158	302	+	.	ID=scaffold116|size528324:hit:45425:1.3.0.2;Name=species:genome_7_15571|genus:Unspecified;Target=species:genome_7_15571|genus:Unspecified 892 953 +
scaffold116|size528324	repeatmasker	match_part	216097	216158	302	+	.	ID=scaffold116|size528324:hsp:91360:1.3.0.2;Parent=scaffold116|size528324:hit:45425:1.3.0.2;Target=species:genome_7_15571|genus:Unspecified 892 953 +
scaffold116|size528324	repeatmasker	match	216276	216602	306	+	.	ID=scaffold116|size528324:hit:45426:1.3.0.2;Name=species:genome_7_15571|genus:Unspecified;Target=species:genome_7_15571|genus:Unspecified 584 728 +
scaffold116|size528324	repeatmasker	match_part	216276	216602	306	+	.	ID=scaffold116|size528324:hsp:91361:1.3.0.2;Parent=scaffold116|size528324:hit:45426:1.3.0.2;Target=species:genome_7_15571|genus:Unspecified 584 728 +
scaffold116|size528324	repeatmasker	match	219998	220099	573	+	.	ID=scaffold116|size528324:hit:45427:1.3.0.2;Name=species:genome_8_12029|genus:Unspecified;Target=species:genome_8_12029|genus:Unspecified 188 292 +
scaffold116|size528324	repeatmasker	match_part	219998	220099	573	+	.	ID=scaffold116|size528324:hsp:91362:1.3.0.2;Parent=scaffold116|size528324:hit:45427:1.3.0.2;Target=species:genome_8_12029|genus:Unspecified 188 292 +
scaffold116|size528324	repeatmasker	match	220141	220960	1401	+	.	ID=scaffold116|size528324:hit:45428:1.3.0.2;Name=species:genome_10_413|genus:Unspecified;Target=species:genome_10_413|genus:Unspecified 1 328 +
scaffold116|size528324	repeatmasker	match_part	220141	220960	1401	+	.	ID=scaffold116|size528324:hsp:91363:1.3.0.2;Parent=scaffold116|size528324:hit:45428:1.3.0.2;Target=species:genome_10_413|genus:Unspecified 1 328 +
scaffold116|size528324	repeatmasker	match	226765	228832	7351	+	.	ID=scaffold116|size528324:hit:45429:1.3.0.2;Name=species:rnd-1_family-255|genus:Unknown;Target=species:rnd-1_family-255|genus:Unknown 1 1101 +
scaffold116|size528324	repeatmasker	match_part	226765	228832	7351	+	.	ID=scaffold116|size528324:hsp:91364:1.3.0.2;Parent=scaffold116|size528324:hit:45429:1.3.0.2;Target=species:rnd-1_family-255|genus:Unknown 1 1101 +
scaffold116|size528324	repeatmasker	match	228913	229027	859	+	.	ID=scaffold116|size528324:hit:45430:1.3.0.2;Name=species:rnd-4_family-406|genus:Unknown;Target=species:rnd-4_family-406|genus:Unknown 1 114 +
scaffold116|size528324	repeatmasker	match_part	228913	229027	859	+	.	ID=scaffold116|size528324:hsp:91365:1.3.0.2;Parent=scaffold116|size528324:hit:45430:1.3.0.2;Target=species:rnd-4_family-406|genus:Unknown 1 114 +
scaffold116|size528324	repeatmasker	match	229615	229706	415	+	.	ID=scaffold116|size528324:hit:45431:1.3.0.2;Name=species:rnd-1_family-928|genus:Unknown;Target=species:rnd-1_family-928|genus:Unknown 4 83 +
scaffold116|size528324	repeatmasker	match_part	229615	229706	415	+	.	ID=scaffold116|size528324:hsp:91366:1.3.0.2;Parent=scaffold116|size528324:hit:45431:1.3.0.2;Target=species:rnd-1_family-928|genus:Unknown 4 83 +
scaffold116|size528324	repeatmasker	match	230175	230715	275	+	.	ID=scaffold116|size528324:hit:45432:1.3.0.2;Name=species:scaffold183|size469198_%2528dbseq-nr_331%2529_%255B242129%252C248239%255D|genus:Unspecified;Target=species:scaffold183|size469198_%2528dbseq-nr_331%2529_%255B242129%252C248239%255D|genus:Unspecified 880 1402 +
scaffold116|size528324	repeatmasker	match_part	230175	230715	275	+	.	ID=scaffold116|size528324:hsp:91367:1.3.0.2;Parent=scaffold116|size528324:hit:45432:1.3.0.2;Target=species:scaffold183|size469198_%252528dbseq-nr_331%252529_%25255B242129%25252C248239%25255D|genus:Unspecified 880 1402 +
scaffold116|size528324	repeatrunner	protein_match	231331	231762	259	-	.	ID=scaffold116|size528324:hit:45433:1.3.0.2;Name=gi|25167081|gb|AAN73844.1|;Target=gi|25167081|gb|AAN73844.1| 75 223 +
scaffold116|size528324	repeatrunner	match_part	231331	231762	259	-	.	ID=scaffold116|size528324:hsp:91368:1.3.0.2;Parent=scaffold116|size528324:hit:45433:1.3.0.2;Target=gi|25167081|gb|AAN73844.1| 75 223 +
scaffold116|size528324	repeatmasker	match	231848	232277	291	+	.	ID=scaffold116|size528324:hit:45434:1.3.0.2;Name=species:scaffold171|size496807_%2528dbseq-nr_295%2529_%255B397919%252C403811%255D|genus:Unspecified;Target=species:scaffold171|size496807_%2528dbseq-nr_295%2529_%255B397919%252C403811%255D|genus:Unspecified 2672 3203 +
scaffold116|size528324	repeatmasker	match_part	231848	232277	291	+	.	ID=scaffold116|size528324:hsp:91369:1.3.0.2;Parent=scaffold116|size528324:hit:45434:1.3.0.2;Target=species:scaffold171|size496807_%252528dbseq-nr_295%252529_%25255B397919%25252C403811%25255D|genus:Unspecified 2672 3203 +
scaffold116|size528324	repeatmasker	match	232504	232880	454	+	.	ID=scaffold116|size528324:hit:45435:1.3.0.2;Name=species:scaffold14|size2522936_%2528dbseq-nr_238%2529_%255B1322522%252C1328710%255D|genus:Unspecified;Target=species:scaffold14|size2522936_%2528dbseq-nr_238%2529_%255B1322522%252C1328710%255D|genus:Unspecified 3573 3932 +
scaffold116|size528324	repeatmasker	match_part	232504	232880	454	+	.	ID=scaffold116|size528324:hsp:91370:1.3.0.2;Parent=scaffold116|size528324:hit:45435:1.3.0.2;Target=species:scaffold14|size2522936_%252528dbseq-nr_238%252529_%25255B1322522%25252C1328710%25255D|genus:Unspecified 3573 3932 +
scaffold116|size528324	repeatmasker	match	232957	232997	277	+	.	ID=scaffold116|size528324:hit:45436:1.3.0.2;Name=species:scaffold35|size490618_%2528dbseq-nr_715%2529_%255B281969%252C287860%255D|genus:Unspecified;Target=species:scaffold35|size490618_%2528dbseq-nr_715%2529_%255B281969%252C287860%255D|genus:Unspecified 4056 4096 +
scaffold116|size528324	repeatmasker	match_part	232957	232997	277	+	.	ID=scaffold116|size528324:hsp:91371:1.3.0.2;Parent=scaffold116|size528324:hit:45436:1.3.0.2;Target=species:scaffold35|size490618_%252528dbseq-nr_715%252529_%25255B281969%25252C287860%25255D|genus:Unspecified 4056 4096 +
scaffold116|size528324	repeatmasker	match	234927	234970	257	+	.	ID=scaffold116|size528324:hit:45437:1.3.0.2;Name=species:scaffold109|size879770_%2528dbseq-nr_434%2529_%255B731440%252C737336%255D|genus:Unspecified;Target=species:scaffold109|size879770_%2528dbseq-nr_434%2529_%255B731440%252C737336%255D|genus:Unspecified 340 383 +
scaffold116|size528324	repeatmasker	match_part	234927	234970	257	+	.	ID=scaffold116|size528324:hsp:91372:1.3.0.2;Parent=scaffold116|size528324:hit:45437:1.3.0.2;Target=species:scaffold109|size879770_%252528dbseq-nr_434%252529_%25255B731440%25252C737336%25255D|genus:Unspecified 340 383 +
scaffold116|size528324	repeatmasker	match	235172	235267	316	+	.	ID=scaffold116|size528324:hit:45438:1.3.0.2;Name=species:rnd-1_family-928|genus:Unknown;Target=species:rnd-1_family-928|genus:Unknown 1 83 +
scaffold116|size528324	repeatmasker	match_part	235172	235267	316	+	.	ID=scaffold116|size528324:hsp:91373:1.3.0.2;Parent=scaffold116|size528324:hit:45438:1.3.0.2;Target=species:rnd-1_family-928|genus:Unknown 1 83 +
scaffold116|size528324	repeatmasker	match	236315	237158	499	+	.	ID=scaffold116|size528324:hit:45439:1.3.0.2;Name=species:rnd-5_family-372|genus:Unknown;Target=species:rnd-5_family-372|genus:Unknown 168 431 +
scaffold116|size528324	repeatmasker	match_part	236315	237158	499	+	.	ID=scaffold116|size528324:hsp:91374:1.3.0.2;Parent=scaffold116|size528324:hit:45439:1.3.0.2;Target=species:rnd-5_family-372|genus:Unknown 168 431 +
scaffold116|size528324	repeatmasker	match	246231	246265	232	+	.	ID=scaffold116|size528324:hit:45440:1.3.0.2;Name=species:rnd-1_family-852|genus:Unknown;Target=species:rnd-1_family-852|genus:Unknown 3 37 +
scaffold116|size528324	repeatmasker	match_part	246231	246265	232	+	.	ID=scaffold116|size528324:hsp:91375:1.3.0.2;Parent=scaffold116|size528324:hit:45440:1.3.0.2;Target=species:rnd-1_family-852|genus:Unknown 3 37 +
scaffold116|size528324	repeatmasker	match	250062	250120	394	+	.	ID=scaffold116|size528324:hit:45441:1.3.0.2;Name=species:rnd-5_family-2729|genus:Unknown;Target=species:rnd-5_family-2729|genus:Unknown 5 63 +
scaffold116|size528324	repeatmasker	match_part	250062	250120	394	+	.	ID=scaffold116|size528324:hsp:91376:1.3.0.2;Parent=scaffold116|size528324:hit:45441:1.3.0.2;Target=species:rnd-5_family-2729|genus:Unknown 5 63 +
scaffold116|size528324	repeatmasker	match	250724	252378	4817	+	.	ID=scaffold116|size528324:hit:45442:1.3.0.2;Name=species:rnd-1_family-899|genus:Unknown;Target=species:rnd-1_family-899|genus:Unknown 1 1144 +
scaffold116|size528324	repeatmasker	match_part	250724	252378	4817	+	.	ID=scaffold116|size528324:hsp:91377:1.3.0.2;Parent=scaffold116|size528324:hit:45442:1.3.0.2;Target=species:rnd-1_family-899|genus:Unknown 1 1144 +
scaffold116|size528324	repeatmasker	match	253496	253805	1885	+	.	ID=scaffold116|size528324:hit:45443:1.3.0.2;Name=species:rnd-1_family-1364|genus:Unknown;Target=species:rnd-1_family-1364|genus:Unknown 1 242 +
scaffold116|size528324	repeatmasker	match_part	253496	253805	1885	+	.	ID=scaffold116|size528324:hsp:91378:1.3.0.2;Parent=scaffold116|size528324:hit:45443:1.3.0.2;Target=species:rnd-1_family-1364|genus:Unknown 1 242 +
scaffold116|size528324	repeatmasker	match	258130	279620	27910	+	.	ID=scaffold116|size528324:hit:45444:1.3.0.2;Name=species:rnd-1_family-260|genus:Unknown;Target=species:rnd-1_family-260|genus:Unknown 1 4318 +
scaffold116|size528324	repeatmasker	match_part	258130	279620	27910	+	.	ID=scaffold116|size528324:hsp:91379:1.3.0.2;Parent=scaffold116|size528324:hit:45444:1.3.0.2;Target=species:rnd-1_family-260|genus:Unknown 1 4318 +
scaffold116|size528324	repeatmasker	match	279671	279841	277	+	.	ID=scaffold116|size528324:hit:45445:1.3.0.2;Name=species:rnd-4_family-1468|genus:LTR%252FCopia;Target=species:rnd-4_family-1468|genus:LTR%252FCopia 191 379 +
scaffold116|size528324	repeatmasker	match_part	279671	279841	277	+	.	ID=scaffold116|size528324:hsp:91380:1.3.0.2;Parent=scaffold116|size528324:hit:45445:1.3.0.2;Target=species:rnd-4_family-1468|genus:LTR%25252FCopia 191 379 +
scaffold116|size528324	repeatmasker	match	280547	280672	840	+	.	ID=scaffold116|size528324:hit:45446:1.3.0.2;Name=species:rnd-5_family-1877|genus:Unknown;Target=species:rnd-5_family-1877|genus:Unknown 1 126 +
scaffold116|size528324	repeatmasker	match_part	280547	280672	840	+	.	ID=scaffold116|size528324:hsp:91381:1.3.0.2;Parent=scaffold116|size528324:hit:45446:1.3.0.2;Target=species:rnd-5_family-1877|genus:Unknown 1 126 +
scaffold116|size528324	repeatmasker	match	281229	282146	4974	+	.	ID=scaffold116|size528324:hit:45447:1.3.0.2;Name=species:rnd-5_family-645|genus:Unknown;Target=species:rnd-5_family-645|genus:Unknown 1 917 +
scaffold116|size528324	repeatmasker	match_part	281229	282146	4974	+	.	ID=scaffold116|size528324:hsp:91382:1.3.0.2;Parent=scaffold116|size528324:hit:45447:1.3.0.2;Target=species:rnd-5_family-645|genus:Unknown 1 917 +
scaffold116|size528324	repeatmasker	match	283058	283606	578	+	.	ID=scaffold116|size528324:hit:45448:1.3.0.2;Name=species:rnd-5_family-1463|genus:LTR%252FCopia;Target=species:rnd-5_family-1463|genus:LTR%252FCopia 2709 3257 +
scaffold116|size528324	repeatmasker	match_part	283058	283606	578	+	.	ID=scaffold116|size528324:hsp:91383:1.3.0.2;Parent=scaffold116|size528324:hit:45448:1.3.0.2;Target=species:rnd-5_family-1463|genus:LTR%25252FCopia 2709 3257 +
scaffold116|size528324	repeatmasker	match	283689	283893	1151	+	.	ID=scaffold116|size528324:hit:45449:1.3.0.2;Name=species:rnd-5_family-645|genus:Unknown;Target=species:rnd-5_family-645|genus:Unknown 912 1113 +
scaffold116|size528324	repeatmasker	match_part	283689	283893	1151	+	.	ID=scaffold116|size528324:hsp:91384:1.3.0.2;Parent=scaffold116|size528324:hit:45449:1.3.0.2;Target=species:rnd-5_family-645|genus:Unknown 912 1113 +
scaffold116|size528324	repeatmasker	match	284141	286086	3511	+	.	ID=scaffold116|size528324:hit:45450:1.3.0.2;Name=species:rnd-1_family-289|genus:Unknown;Target=species:rnd-1_family-289|genus:Unknown 773 1188 +
scaffold116|size528324	repeatmasker	match_part	284141	286086	3511	+	.	ID=scaffold116|size528324:hsp:91385:1.3.0.2;Parent=scaffold116|size528324:hit:45450:1.3.0.2;Target=species:rnd-1_family-289|genus:Unknown 773 1188 +
scaffold116|size528324	repeatmasker	match	286193	286433	1856	+	.	ID=scaffold116|size528324:hit:45451:1.3.0.2;Name=species:rnd-1_family-165|genus:LTR%252FGypsy;Target=species:rnd-1_family-165|genus:LTR%252FGypsy 376 614 +
scaffold116|size528324	repeatmasker	match_part	286193	286433	1856	+	.	ID=scaffold116|size528324:hsp:91386:1.3.0.2;Parent=scaffold116|size528324:hit:45451:1.3.0.2;Target=species:rnd-1_family-165|genus:LTR%25252FGypsy 376 614 +
scaffold116|size528324	repeatmasker	match	286611	288098	10784	+	.	ID=scaffold116|size528324:hit:45452:1.3.0.2;Name=species:rnd-1_family-441|genus:LTR%252FCopia;Target=species:rnd-1_family-441|genus:LTR%252FCopia 2275 3806 +
scaffold116|size528324	repeatmasker	match_part	286611	288098	10784	+	.	ID=scaffold116|size528324:hsp:91387:1.3.0.2;Parent=scaffold116|size528324:hit:45452:1.3.0.2;Target=species:rnd-1_family-441|genus:LTR%25252FCopia 2275 3806 +
scaffold116|size528324	repeatmasker	match	288678	288901	1550	+	.	ID=scaffold116|size528324:hit:45453:1.3.0.2;Name=species:rnd-4_family-866|genus:LTR%252FCopia;Target=species:rnd-4_family-866|genus:LTR%252FCopia 4106 4327 +
scaffold116|size528324	repeatmasker	match_part	288678	288901	1550	+	.	ID=scaffold116|size528324:hsp:91388:1.3.0.2;Parent=scaffold116|size528324:hit:45453:1.3.0.2;Target=species:rnd-4_family-866|genus:LTR%25252FCopia 4106 4327 +
scaffold116|size528324	repeatmasker	match	291172	291376	1387	+	.	ID=scaffold116|size528324:hit:45454:1.3.0.2;Name=species:rnd-4_family-866|genus:LTR%252FCopia;Target=species:rnd-4_family-866|genus:LTR%252FCopia 4328 4533 +
scaffold116|size528324	repeatmasker	match_part	291172	291376	1387	+	.	ID=scaffold116|size528324:hsp:91389:1.3.0.2;Parent=scaffold116|size528324:hit:45454:1.3.0.2;Target=species:rnd-4_family-866|genus:LTR%25252FCopia 4328 4533 +
scaffold116|size528324	repeatmasker	match	296926	298328	9148	+	.	ID=scaffold116|size528324:hit:45455:1.3.0.2;Name=species:rnd-1_family-42|genus:Unknown;Target=species:rnd-1_family-42|genus:Unknown 697 1763 +
scaffold116|size528324	repeatmasker	match_part	296926	298328	9148	+	.	ID=scaffold116|size528324:hsp:91390:1.3.0.2;Parent=scaffold116|size528324:hit:45455:1.3.0.2;Target=species:rnd-1_family-42|genus:Unknown 697 1763 +
scaffold116|size528324	repeatmasker	match	298513	298625	476	+	.	ID=scaffold116|size528324:hit:45456:1.3.0.2;Name=species:rnd-5_family-1351|genus:Unknown;Target=species:rnd-5_family-1351|genus:Unknown 21 133 +
scaffold116|size528324	repeatmasker	match_part	298513	298625	476	+	.	ID=scaffold116|size528324:hsp:91391:1.3.0.2;Parent=scaffold116|size528324:hit:45456:1.3.0.2;Target=species:rnd-5_family-1351|genus:Unknown 21 133 +
scaffold116|size528324	repeatmasker	match	298677	299676	991	+	.	ID=scaffold116|size528324:hit:45457:1.3.0.2;Name=species:rnd-1_family-219|genus:Unknown;Target=species:rnd-1_family-219|genus:Unknown 26 426 +
scaffold116|size528324	repeatmasker	match_part	298677	299676	991	+	.	ID=scaffold116|size528324:hsp:91392:1.3.0.2;Parent=scaffold116|size528324:hit:45457:1.3.0.2;Target=species:rnd-1_family-219|genus:Unknown 26 426 +
scaffold116|size528324	repeatmasker	match	371753	371797	14	+	.	ID=scaffold116|size528324:hit:45458:1.3.0.3;Name=species:%2528GTACT%2529n|genus:Simple_repeat;Target=species:%2528GTACT%2529n|genus:Simple_repeat 1 44 +
scaffold116|size528324	repeatmasker	match_part	371753	371797	14	+	.	ID=scaffold116|size528324:hsp:91393:1.3.0.3;Parent=scaffold116|size528324:hit:45458:1.3.0.3;Target=species:%252528GTACT%252529n|genus:Simple_repeat 1 44 +
scaffold116|size528324	repeatmasker	match	336321	336337	13	+	.	ID=scaffold116|size528324:hit:45459:1.3.0.3;Name=species:%2528TCT%2529n|genus:Simple_repeat;Target=species:%2528TCT%2529n|genus:Simple_repeat 1 17 +
scaffold116|size528324	repeatmasker	match_part	336321	336337	13	+	.	ID=scaffold116|size528324:hsp:91394:1.3.0.3;Parent=scaffold116|size528324:hit:45459:1.3.0.3;Target=species:%252528TCT%252529n|genus:Simple_repeat 1 17 +
scaffold116|size528324	repeatmasker	match	371624	371686	55	+	.	ID=scaffold116|size528324:hit:45460:1.3.0.3;Name=species:%2528GAA%2529n|genus:Simple_repeat;Target=species:%2528GAA%2529n|genus:Simple_repeat 1 63 +
scaffold116|size528324	repeatmasker	match_part	371624	371686	55	+	.	ID=scaffold116|size528324:hsp:91395:1.3.0.3;Parent=scaffold116|size528324:hit:45460:1.3.0.3;Target=species:%252528GAA%252529n|genus:Simple_repeat 1 63 +
scaffold116|size528324	repeatmasker	match	338942	338981	15	+	.	ID=scaffold116|size528324:hit:45461:1.3.0.3;Name=species:%2528GTCTGTT%2529n|genus:Simple_repeat;Target=species:%2528GTCTGTT%2529n|genus:Simple_repeat 1 38 +
scaffold116|size528324	repeatmasker	match_part	338942	338981	15	+	.	ID=scaffold116|size528324:hsp:91396:1.3.0.3;Parent=scaffold116|size528324:hit:45461:1.3.0.3;Target=species:%252528GTCTGTT%252529n|genus:Simple_repeat 1 38 +
scaffold116|size528324	repeatmasker	match	336305	336320	12	+	.	ID=scaffold116|size528324:hit:45462:1.3.0.3;Name=species:%2528ATC%2529n|genus:Simple_repeat;Target=species:%2528ATC%2529n|genus:Simple_repeat 1 22 +
scaffold116|size528324	repeatmasker	match_part	336305	336320	12	+	.	ID=scaffold116|size528324:hsp:91397:1.3.0.3;Parent=scaffold116|size528324:hit:45462:1.3.0.3;Target=species:%252528ATC%252529n|genus:Simple_repeat 1 22 +
scaffold116|size528324	repeatmasker	match	336338	336359	12	+	.	ID=scaffold116|size528324:hit:45463:1.3.0.3;Name=species:%2528ATC%2529n|genus:Simple_repeat;Target=species:%2528ATC%2529n|genus:Simple_repeat 23 55 +
scaffold116|size528324	repeatmasker	match_part	336338	336359	12	+	.	ID=scaffold116|size528324:hsp:91398:1.3.0.3;Parent=scaffold116|size528324:hit:45463:1.3.0.3;Target=species:%252528ATC%252529n|genus:Simple_repeat 23 55 +
scaffold116|size528324	repeatmasker	match	371977	372009	17	+	.	ID=scaffold116|size528324:hit:45464:1.3.0.3;Name=species:%2528CATCCG%2529n|genus:Simple_repeat;Target=species:%2528CATCCG%2529n|genus:Simple_repeat 1 35 +
scaffold116|size528324	repeatmasker	match_part	371977	372009	17	+	.	ID=scaffold116|size528324:hsp:91399:1.3.0.3;Parent=scaffold116|size528324:hit:45464:1.3.0.3;Target=species:%252528CATCCG%252529n|genus:Simple_repeat 1 35 +
scaffold116|size528324	repeatmasker	match	335050	335068	12	+	.	ID=scaffold116|size528324:hit:45465:1.3.0.3;Name=species:%2528TAC%2529n|genus:Simple_repeat;Target=species:%2528TAC%2529n|genus:Simple_repeat 1 19 +
scaffold116|size528324	repeatmasker	match_part	335050	335068	12	+	.	ID=scaffold116|size528324:hsp:91400:1.3.0.3;Parent=scaffold116|size528324:hit:45465:1.3.0.3;Target=species:%252528TAC%252529n|genus:Simple_repeat 1 19 +
scaffold116|size528324	repeatmasker	match	374670	374707	14	+	.	ID=scaffold116|size528324:hit:45466:1.3.0.3;Name=species:%2528TGTGA%2529n|genus:Simple_repeat;Target=species:%2528TGTGA%2529n|genus:Simple_repeat 1 37 +
scaffold116|size528324	repeatmasker	match_part	374670	374707	14	+	.	ID=scaffold116|size528324:hsp:91401:1.3.0.3;Parent=scaffold116|size528324:hit:45466:1.3.0.3;Target=species:%252528TGTGA%252529n|genus:Simple_repeat 1 37 +
scaffold116|size528324	repeatmasker	match	381284	381323	11	+	.	ID=scaffold116|size528324:hit:45467:1.3.0.3;Name=species:%2528TTCCTTC%2529n|genus:Simple_repeat;Target=species:%2528TTCCTTC%2529n|genus:Simple_repeat 1 39 +
scaffold116|size528324	repeatmasker	match_part	381284	381323	11	+	.	ID=scaffold116|size528324:hsp:91402:1.3.0.3;Parent=scaffold116|size528324:hit:45467:1.3.0.3;Target=species:%252528TTCCTTC%252529n|genus:Simple_repeat 1 39 +
scaffold116|size528324	repeatmasker	match	300503	300771	2150	+	.	ID=scaffold116|size528324:hit:45468:1.3.0.3;Name=species:rnd-1_family-578|genus:Unknown;Target=species:rnd-1_family-578|genus:Unknown 70 336 +
scaffold116|size528324	repeatmasker	match_part	300503	300771	2150	+	.	ID=scaffold116|size528324:hsp:91403:1.3.0.3;Parent=scaffold116|size528324:hit:45468:1.3.0.3;Target=species:rnd-1_family-578|genus:Unknown 70 336 +
scaffold116|size528324	repeatmasker	match	303527	305075	1021	+	.	ID=scaffold116|size528324:hit:45469:1.3.0.3;Name=species:rnd-1_family-219|genus:Unknown;Target=species:rnd-1_family-219|genus:Unknown 26 426 +
scaffold116|size528324	repeatmasker	match_part	303527	305075	1021	+	.	ID=scaffold116|size528324:hsp:91404:1.3.0.3;Parent=scaffold116|size528324:hit:45469:1.3.0.3;Target=species:rnd-1_family-219|genus:Unknown 26 426 +
scaffold116|size528324	repeatmasker	match	305127	305239	470	+	.	ID=scaffold116|size528324:hit:45470:1.3.0.3;Name=species:rnd-5_family-1351|genus:Unknown;Target=species:rnd-5_family-1351|genus:Unknown 21 133 +
scaffold116|size528324	repeatmasker	match_part	305127	305239	470	+	.	ID=scaffold116|size528324:hsp:91405:1.3.0.3;Parent=scaffold116|size528324:hit:45470:1.3.0.3;Target=species:rnd-5_family-1351|genus:Unknown 21 133 +
scaffold116|size528324	repeatmasker	match	305423	306825	9179	+	.	ID=scaffold116|size528324:hit:45471:1.3.0.3;Name=species:rnd-1_family-42|genus:Unknown;Target=species:rnd-1_family-42|genus:Unknown 695 1763 +
scaffold116|size528324	repeatmasker	match_part	305423	306825	9179	+	.	ID=scaffold116|size528324:hsp:91406:1.3.0.3;Parent=scaffold116|size528324:hit:45471:1.3.0.3;Target=species:rnd-1_family-42|genus:Unknown 695 1763 +
scaffold116|size528324	repeatmasker	match	307197	308316	2464	+	.	ID=scaffold116|size528324:hit:45472:1.3.0.3;Name=species:rnd-5_family-120|genus:DNA%252FTcMar-ISRm11;Target=species:rnd-5_family-120|genus:DNA%252FTcMar-ISRm11 33 704 +
scaffold116|size528324	repeatmasker	match_part	307197	308316	2464	+	.	ID=scaffold116|size528324:hsp:91407:1.3.0.3;Parent=scaffold116|size528324:hit:45472:1.3.0.3;Target=species:rnd-5_family-120|genus:DNA%25252FTcMar-ISRm11 33 704 +
scaffold116|size528324	repeatmasker	match	308975	309954	2660	+	.	ID=scaffold116|size528324:hit:45473:1.3.0.3;Name=species:rnd-5_family-5958|genus:Unknown;Target=species:rnd-5_family-5958|genus:Unknown 1 410 +
scaffold116|size528324	repeatmasker	match_part	308975	309954	2660	+	.	ID=scaffold116|size528324:hsp:91408:1.3.0.3;Parent=scaffold116|size528324:hit:45473:1.3.0.3;Target=species:rnd-5_family-5958|genus:Unknown 1 410 +
scaffold116|size528324	repeatmasker	match	310159	310800	3007	+	.	ID=scaffold116|size528324:hit:45474:1.3.0.3;Name=species:rnd-5_family-394|genus:Unknown;Target=species:rnd-5_family-394|genus:Unknown 1 417 +
scaffold116|size528324	repeatmasker	match_part	310159	310800	3007	+	.	ID=scaffold116|size528324:hsp:91409:1.3.0.3;Parent=scaffold116|size528324:hit:45474:1.3.0.3;Target=species:rnd-5_family-394|genus:Unknown 1 417 +
scaffold116|size528324	repeatmasker	match	310966	311322	951	+	.	ID=scaffold116|size528324:hit:45475:1.3.0.3;Name=species:rnd-1_family-245|genus:DNA%252FGinger;Target=species:rnd-1_family-245|genus:DNA%252FGinger 1020 1377 +
scaffold116|size528324	repeatmasker	match_part	310966	311322	951	+	.	ID=scaffold116|size528324:hsp:91410:1.3.0.3;Parent=scaffold116|size528324:hit:45475:1.3.0.3;Target=species:rnd-1_family-245|genus:DNA%25252FGinger 1020 1377 +
scaffold116|size528324	repeatmasker	match	311365	312528	2643	+	.	ID=scaffold116|size528324:hit:45476:1.3.0.3;Name=species:rnd-5_family-2461|genus:Unknown;Target=species:rnd-5_family-2461|genus:Unknown 1 350 +
scaffold116|size528324	repeatmasker	match_part	311365	312528	2643	+	.	ID=scaffold116|size528324:hsp:91411:1.3.0.3;Parent=scaffold116|size528324:hit:45476:1.3.0.3;Target=species:rnd-5_family-2461|genus:Unknown 1 350 +
scaffold116|size528324	repeatmasker	match	313618	316876	7438	+	.	ID=scaffold116|size528324:hit:45477:1.3.0.3;Name=species:rnd-1_family-0|genus:Unknown;Target=species:rnd-1_family-0|genus:Unknown 1 2117 +
scaffold116|size528324	repeatmasker	match_part	313618	316876	7438	+	.	ID=scaffold116|size528324:hsp:91412:1.3.0.3;Parent=scaffold116|size528324:hit:45477:1.3.0.3;Target=species:rnd-1_family-0|genus:Unknown 1 2117 +
scaffold116|size528324	repeatmasker	match	317332	317576	1075	+	.	ID=scaffold116|size528324:hit:45478:1.3.0.3;Name=species:rnd-1_family-705|genus:Unknown;Target=species:rnd-1_family-705|genus:Unknown 2 247 +
scaffold116|size528324	repeatmasker	match_part	317332	317576	1075	+	.	ID=scaffold116|size528324:hsp:91413:1.3.0.3;Parent=scaffold116|size528324:hit:45478:1.3.0.3;Target=species:rnd-1_family-705|genus:Unknown 2 247 +
scaffold116|size528324	repeatmasker	match	317671	318316	2715	+	.	ID=scaffold116|size528324:hit:45479:1.3.0.3;Name=species:genome_9_6702|genus:Unspecified;Target=species:genome_9_6702|genus:Unspecified 285 691 +
scaffold116|size528324	repeatmasker	match_part	317671	318316	2715	+	.	ID=scaffold116|size528324:hsp:91414:1.3.0.3;Parent=scaffold116|size528324:hit:45479:1.3.0.3;Target=species:genome_9_6702|genus:Unspecified 285 691 +
scaffold116|size528324	repeatmasker	match	318376	318516	376	+	.	ID=scaffold116|size528324:hit:45480:1.3.0.3;Name=species:rnd-5_family-176|genus:Unknown;Target=species:rnd-5_family-176|genus:Unknown 5 141 +
scaffold116|size528324	repeatmasker	match_part	318376	318516	376	+	.	ID=scaffold116|size528324:hsp:91415:1.3.0.3;Parent=scaffold116|size528324:hit:45480:1.3.0.3;Target=species:rnd-5_family-176|genus:Unknown 5 141 +
scaffold116|size528324	repeatmasker	match	320936	322069	2563	+	.	ID=scaffold116|size528324:hit:45481:1.3.0.3;Name=species:rnd-1_family-457|genus:LTR%252FNgaro;Target=species:rnd-1_family-457|genus:LTR%252FNgaro 24 1162 +
scaffold116|size528324	repeatmasker	match_part	320936	322069	2563	+	.	ID=scaffold116|size528324:hsp:91416:1.3.0.3;Parent=scaffold116|size528324:hit:45481:1.3.0.3;Target=species:rnd-1_family-457|genus:LTR%25252FNgaro 24 1162 +
scaffold116|size528324	repeatmasker	match	322380	323742	4419	+	.	ID=scaffold116|size528324:hit:45482:1.3.0.3;Name=species:genome_7_5391|genus:Unspecified;Target=species:genome_7_5391|genus:Unspecified 1 582 +
scaffold116|size528324	repeatmasker	match_part	322380	323742	4419	+	.	ID=scaffold116|size528324:hsp:91417:1.3.0.3;Parent=scaffold116|size528324:hit:45482:1.3.0.3;Target=species:genome_7_5391|genus:Unspecified 1 582 +
scaffold116|size528324	repeatmasker	match	323796	325701	9582	+	.	ID=scaffold116|size528324:hit:45483:1.3.0.3;Name=species:rnd-1_family-142|genus:Unknown;Target=species:rnd-1_family-142|genus:Unknown 1 1235 +
scaffold116|size528324	repeatmasker	match_part	323796	325701	9582	+	.	ID=scaffold116|size528324:hsp:91418:1.3.0.3;Parent=scaffold116|size528324:hit:45483:1.3.0.3;Target=species:rnd-1_family-142|genus:Unknown 1 1235 +
scaffold116|size528324	repeatmasker	match	337683	338024	659	+	.	ID=scaffold116|size528324:hit:45484:1.3.0.3;Name=species:rnd-5_family-413|genus:Unknown;Target=species:rnd-5_family-413|genus:Unknown 623 980 +
scaffold116|size528324	repeatmasker	match_part	337683	338024	659	+	.	ID=scaffold116|size528324:hsp:91419:1.3.0.3;Parent=scaffold116|size528324:hit:45484:1.3.0.3;Target=species:rnd-5_family-413|genus:Unknown 623 980 +
scaffold116|size528324	repeatmasker	match	338341	338504	344	+	.	ID=scaffold116|size528324:hit:45485:1.3.0.3;Name=species:rnd-1_family-908|genus:Unknown;Target=species:rnd-1_family-908|genus:Unknown 1 163 +
scaffold116|size528324	repeatmasker	match_part	338341	338504	344	+	.	ID=scaffold116|size528324:hsp:91420:1.3.0.3;Parent=scaffold116|size528324:hit:45485:1.3.0.3;Target=species:rnd-1_family-908|genus:Unknown 1 163 +
scaffold116|size528324	repeatmasker	match	338759	338882	385	+	.	ID=scaffold116|size528324:hit:45486:1.3.0.3;Name=species:rnd-1_family-363|genus:Unknown;Target=species:rnd-1_family-363|genus:Unknown 16 141 +
scaffold116|size528324	repeatmasker	match_part	338759	338882	385	+	.	ID=scaffold116|size528324:hsp:91421:1.3.0.3;Parent=scaffold116|size528324:hit:45486:1.3.0.3;Target=species:rnd-1_family-363|genus:Unknown 16 141 +
scaffold116|size528324	repeatmasker	match	339151	339682	1983	+	.	ID=scaffold116|size528324:hit:45487:1.3.0.3;Name=species:genome_12_13052|genus:Unspecified;Target=species:genome_12_13052|genus:Unspecified 6 500 +
scaffold116|size528324	repeatmasker	match_part	339151	339682	1983	+	.	ID=scaffold116|size528324:hsp:91422:1.3.0.3;Parent=scaffold116|size528324:hit:45487:1.3.0.3;Target=species:genome_12_13052|genus:Unspecified 6 500 +
scaffold116|size528324	repeatmasker	match	339751	340976	2468	+	.	ID=scaffold116|size528324:hit:45488:1.3.0.3;Name=species:rnd-5_family-2468|genus:Unknown;Target=species:rnd-5_family-2468|genus:Unknown 1 434 +
scaffold116|size528324	repeatmasker	match_part	339751	340976	2468	+	.	ID=scaffold116|size528324:hsp:91423:1.3.0.3;Parent=scaffold116|size528324:hit:45488:1.3.0.3;Target=species:rnd-5_family-2468|genus:Unknown 1 434 +
scaffold116|size528324	repeatmasker	match	341149	341247	261	+	.	ID=scaffold116|size528324:hit:45489:1.3.0.3;Name=species:rnd-1_family-537|genus:Unknown;Target=species:rnd-1_family-537|genus:Unknown 203 301 +
scaffold116|size528324	repeatmasker	match_part	341149	341247	261	+	.	ID=scaffold116|size528324:hsp:91424:1.3.0.3;Parent=scaffold116|size528324:hit:45489:1.3.0.3;Target=species:rnd-1_family-537|genus:Unknown 203 301 +
scaffold116|size528324	repeatmasker	match	341293	341792	704	+	.	ID=scaffold116|size528324:hit:45490:1.3.0.3;Name=species:rnd-1_family-207|genus:DNA%252FTcMar-Tc2;Target=species:rnd-1_family-207|genus:DNA%252FTcMar-Tc2 250 515 +
scaffold116|size528324	repeatmasker	match_part	341293	341792	704	+	.	ID=scaffold116|size528324:hsp:91425:1.3.0.3;Parent=scaffold116|size528324:hit:45490:1.3.0.3;Target=species:rnd-1_family-207|genus:DNA%25252FTcMar-Tc2 250 515 +
scaffold116|size528324	repeatmasker	match	342192	342343	408	+	.	ID=scaffold116|size528324:hit:45491:1.3.0.3;Name=species:rnd-1_family-377|genus:Unknown;Target=species:rnd-1_family-377|genus:Unknown 1 124 +
scaffold116|size528324	repeatmasker	match_part	342192	342343	408	+	.	ID=scaffold116|size528324:hsp:91426:1.3.0.3;Parent=scaffold116|size528324:hit:45491:1.3.0.3;Target=species:rnd-1_family-377|genus:Unknown 1 124 +
scaffold116|size528324	repeatmasker	match	342421	343169	758	+	.	ID=scaffold116|size528324:hit:45492:1.3.0.3;Name=species:genome_3_18267|genus:Unspecified;Target=species:genome_3_18267|genus:Unspecified 60 620 +
scaffold116|size528324	repeatmasker	match_part	342421	343169	758	+	.	ID=scaffold116|size528324:hsp:91427:1.3.0.3;Parent=scaffold116|size528324:hit:45492:1.3.0.3;Target=species:genome_3_18267|genus:Unspecified 60 620 +
scaffold116|size528324	repeatmasker	match	350814	351045	377	+	.	ID=scaffold116|size528324:hit:45493:1.3.0.3;Name=species:rnd-1_family-602|genus:Unknown;Target=species:rnd-1_family-602|genus:Unknown 88 302 +
scaffold116|size528324	repeatmasker	match_part	350814	351045	377	+	.	ID=scaffold116|size528324:hsp:91428:1.3.0.3;Parent=scaffold116|size528324:hit:45493:1.3.0.3;Target=species:rnd-1_family-602|genus:Unknown 88 302 +
scaffold116|size528324	repeatmasker	match	351615	351675	268	+	.	ID=scaffold116|size528324:hit:45494:1.3.0.3;Name=species:rnd-1_family-91|genus:Unknown;Target=species:rnd-1_family-91|genus:Unknown 9 69 +
scaffold116|size528324	repeatmasker	match_part	351615	351675	268	+	.	ID=scaffold116|size528324:hsp:91429:1.3.0.3;Parent=scaffold116|size528324:hit:45494:1.3.0.3;Target=species:rnd-1_family-91|genus:Unknown 9 69 +
scaffold116|size528324	repeatmasker	match	353125	353969	776	+	.	ID=scaffold116|size528324:hit:45495:1.3.0.3;Name=species:rnd-1_family-686|genus:LINE%252FPenelope;Target=species:rnd-1_family-686|genus:LINE%252FPenelope 1 471 +
scaffold116|size528324	repeatmasker	match_part	353125	353969	776	+	.	ID=scaffold116|size528324:hsp:91430:1.3.0.3;Parent=scaffold116|size528324:hit:45495:1.3.0.3;Target=species:rnd-1_family-686|genus:LINE%25252FPenelope 1 471 +
scaffold116|size528324	repeatmasker	match	354037	355583	5266	+	.	ID=scaffold116|size528324:hit:45496:1.3.0.3;Name=species:rnd-5_family-136|genus:Unknown;Target=species:rnd-5_family-136|genus:Unknown 411 1943 +
scaffold116|size528324	repeatmasker	match_part	354037	355583	5266	+	.	ID=scaffold116|size528324:hsp:91431:1.3.0.3;Parent=scaffold116|size528324:hit:45496:1.3.0.3;Target=species:rnd-5_family-136|genus:Unknown 411 1943 +
scaffold116|size528324	repeatmasker	match	356565	357238	1135	+	.	ID=scaffold116|size528324:hit:45497:1.3.0.3;Name=species:rnd-1_family-809|genus:LINE%252FPenelope;Target=species:rnd-1_family-809|genus:LINE%252FPenelope 5 307 +
scaffold116|size528324	repeatmasker	match_part	356565	357238	1135	+	.	ID=scaffold116|size528324:hsp:91432:1.3.0.3;Parent=scaffold116|size528324:hit:45497:1.3.0.3;Target=species:rnd-1_family-809|genus:LINE%25252FPenelope 5 307 +
scaffold116|size528324	repeatmasker	match	357578	358084	1117	+	.	ID=scaffold116|size528324:hit:45498:1.3.0.3;Name=species:rnd-1_family-809|genus:LINE%252FPenelope;Target=species:rnd-1_family-809|genus:LINE%252FPenelope 5 312 +
scaffold116|size528324	repeatmasker	match_part	357578	358084	1117	+	.	ID=scaffold116|size528324:hsp:91433:1.3.0.3;Parent=scaffold116|size528324:hit:45498:1.3.0.3;Target=species:rnd-1_family-809|genus:LINE%25252FPenelope 5 312 +
scaffold116|size528324	repeatmasker	match	358241	358717	1101	+	.	ID=scaffold116|size528324:hit:45499:1.3.0.3;Name=species:rnd-4_family-927|genus:Unknown;Target=species:rnd-4_family-927|genus:Unknown 20 255 +
scaffold116|size528324	repeatmasker	match_part	358241	358717	1101	+	.	ID=scaffold116|size528324:hsp:91434:1.3.0.3;Parent=scaffold116|size528324:hit:45499:1.3.0.3;Target=species:rnd-4_family-927|genus:Unknown 20 255 +
scaffold116|size528324	repeatmasker	match	358861	359164	991	+	.	ID=scaffold116|size528324:hit:45500:1.3.0.3;Name=species:rnd-1_family-536|genus:Unknown;Target=species:rnd-1_family-536|genus:Unknown 26 342 +
scaffold116|size528324	repeatmasker	match_part	358861	359164	991	+	.	ID=scaffold116|size528324:hsp:91435:1.3.0.3;Parent=scaffold116|size528324:hit:45500:1.3.0.3;Target=species:rnd-1_family-536|genus:Unknown 26 342 +
scaffold116|size528324	repeatmasker	match	359571	359960	816	+	.	ID=scaffold116|size528324:hit:45501:1.3.0.3;Name=species:rnd-5_family-632|genus:LINE%252FJockey;Target=species:rnd-5_family-632|genus:LINE%252FJockey 325 708 +
scaffold116|size528324	repeatmasker	match_part	359571	359960	816	+	.	ID=scaffold116|size528324:hsp:91436:1.3.0.3;Parent=scaffold116|size528324:hit:45501:1.3.0.3;Target=species:rnd-5_family-632|genus:LINE%25252FJockey 325 708 +
scaffold116|size528324	repeatmasker	match	360874	361106	1598	+	.	ID=scaffold116|size528324:hit:45502:1.3.0.3;Name=species:genome_8_12029|genus:Unspecified;Target=species:genome_8_12029|genus:Unspecified 28 261 +
scaffold116|size528324	repeatmasker	match_part	360874	361106	1598	+	.	ID=scaffold116|size528324:hsp:91437:1.3.0.3;Parent=scaffold116|size528324:hit:45502:1.3.0.3;Target=species:genome_8_12029|genus:Unspecified 28 261 +
scaffold116|size528324	repeatmasker	match	361279	361624	801	+	.	ID=scaffold116|size528324:hit:45503:1.3.0.3;Name=species:rnd-1_family-409|genus:Unknown;Target=species:rnd-1_family-409|genus:Unknown 136 430 +
scaffold116|size528324	repeatmasker	match_part	361279	361624	801	+	.	ID=scaffold116|size528324:hsp:91438:1.3.0.3;Parent=scaffold116|size528324:hit:45503:1.3.0.3;Target=species:rnd-1_family-409|genus:Unknown 136 430 +
scaffold116|size528324	repeatmasker	match	361733	362418	1243	+	.	ID=scaffold116|size528324:hit:45504:1.3.0.3;Name=species:rnd-1_family-26|genus:Unknown;Target=species:rnd-1_family-26|genus:Unknown 2 322 +
scaffold116|size528324	repeatmasker	match_part	361733	362418	1243	+	.	ID=scaffold116|size528324:hsp:91439:1.3.0.3;Parent=scaffold116|size528324:hit:45504:1.3.0.3;Target=species:rnd-1_family-26|genus:Unknown 2 322 +
scaffold116|size528324	repeatmasker	match	367276	367366	411	+	.	ID=scaffold116|size528324:hit:45505:1.3.0.3;Name=species:rnd-1_family-928|genus:Unknown;Target=species:rnd-1_family-928|genus:Unknown 4 83 +
scaffold116|size528324	repeatmasker	match_part	367276	367366	411	+	.	ID=scaffold116|size528324:hsp:91440:1.3.0.3;Parent=scaffold116|size528324:hit:45505:1.3.0.3;Target=species:rnd-1_family-928|genus:Unknown 4 83 +
scaffold116|size528324	repeatmasker	match	368164	369190	813	+	.	ID=scaffold116|size528324:hit:45506:1.3.0.3;Name=species:genome_3_7906|genus:Unspecified;Target=species:genome_3_7906|genus:Unspecified 116 709 +
scaffold116|size528324	repeatmasker	match_part	368164	369190	813	+	.	ID=scaffold116|size528324:hsp:91441:1.3.0.3;Parent=scaffold116|size528324:hit:45506:1.3.0.3;Target=species:genome_3_7906|genus:Unspecified 116 709 +
scaffold116|size528324	repeatmasker	match	369386	371623	4010	+	.	ID=scaffold116|size528324:hit:45507:1.3.0.3;Name=species:rnd-1_family-361|genus:Unknown;Target=species:rnd-1_family-361|genus:Unknown 2 845 +
scaffold116|size528324	repeatmasker	match_part	369386	371623	4010	+	.	ID=scaffold116|size528324:hsp:91442:1.3.0.3;Parent=scaffold116|size528324:hit:45507:1.3.0.3;Target=species:rnd-1_family-361|genus:Unknown 2 845 +
scaffold116|size528324	repeatmasker	match	371687	371733	4705	+	.	ID=scaffold116|size528324:hit:45508:1.3.0.3;Name=species:rnd-1_family-25|genus:Unknown;Target=species:rnd-1_family-25|genus:Unknown 485 532 +
scaffold116|size528324	repeatmasker	match_part	371687	371733	4705	+	.	ID=scaffold116|size528324:hsp:91443:1.3.0.3;Parent=scaffold116|size528324:hit:45508:1.3.0.3;Target=species:rnd-1_family-25|genus:Unknown 485 532 +
scaffold116|size528324	repeatmasker	match	378738	379329	963	+	.	ID=scaffold116|size528324:hit:45509:1.3.0.3;Name=species:rnd-1_family-1324|genus:Unknown;Target=species:rnd-1_family-1324|genus:Unknown 2 221 +
scaffold116|size528324	repeatmasker	match_part	378738	379329	963	+	.	ID=scaffold116|size528324:hsp:91444:1.3.0.3;Parent=scaffold116|size528324:hit:45509:1.3.0.3;Target=species:rnd-1_family-1324|genus:Unknown 2 221 +
scaffold116|size528324	repeatmasker	match	380002	380355	727	+	.	ID=scaffold116|size528324:hit:45510:1.3.0.3;Name=species:genome_5_8084|genus:Unspecified;Target=species:genome_5_8084|genus:Unspecified 359 550 +
scaffold116|size528324	repeatmasker	match_part	380002	380355	727	+	.	ID=scaffold116|size528324:hsp:91445:1.3.0.3;Parent=scaffold116|size528324:hit:45510:1.3.0.3;Target=species:genome_5_8084|genus:Unspecified 359 550 +
scaffold116|size528324	repeatmasker	match	380502	380695	886	+	.	ID=scaffold116|size528324:hit:45511:1.3.0.3;Name=species:genome_2_15188|genus:Unspecified;Target=species:genome_2_15188|genus:Unspecified 190 386 +
scaffold116|size528324	repeatmasker	match_part	380502	380695	886	+	.	ID=scaffold116|size528324:hsp:91446:1.3.0.3;Parent=scaffold116|size528324:hit:45511:1.3.0.3;Target=species:genome_2_15188|genus:Unspecified 190 386 +
scaffold116|size528324	repeatmasker	match	383179	385098	3999	+	.	ID=scaffold116|size528324:hit:45512:1.3.0.3;Name=species:rnd-5_family-2246|genus:Unknown;Target=species:rnd-5_family-2246|genus:Unknown 1107 3000 +
scaffold116|size528324	repeatmasker	match_part	383179	385098	3999	+	.	ID=scaffold116|size528324:hsp:91447:1.3.0.3;Parent=scaffold116|size528324:hit:45512:1.3.0.3;Target=species:rnd-5_family-2246|genus:Unknown 1107 3000 +
scaffold116|size528324	repeatmasker	match	385195	385252	246	+	.	ID=scaffold116|size528324:hit:45513:1.3.0.3;Name=species:rnd-5_family-2246|genus:Unknown;Target=species:rnd-5_family-2246|genus:Unknown 950 1007 +
scaffold116|size528324	repeatmasker	match_part	385195	385252	246	+	.	ID=scaffold116|size528324:hsp:91448:1.3.0.3;Parent=scaffold116|size528324:hit:45513:1.3.0.3;Target=species:rnd-5_family-2246|genus:Unknown 950 1007 +
scaffold116|size528324	repeatmasker	match	385482	386087	917	+	.	ID=scaffold116|size528324:hit:45514:1.3.0.3;Name=species:rnd-5_family-2246|genus:Unknown;Target=species:rnd-5_family-2246|genus:Unknown 139 739 +
scaffold116|size528324	repeatmasker	match_part	385482	386087	917	+	.	ID=scaffold116|size528324:hsp:91449:1.3.0.3;Parent=scaffold116|size528324:hit:45514:1.3.0.3;Target=species:rnd-5_family-2246|genus:Unknown 139 739 +
scaffold116|size528324	repeatmasker	match	386148	386381	555	+	.	ID=scaffold116|size528324:hit:45515:1.3.0.3;Name=species:genome_2_15188|genus:Unspecified;Target=species:genome_2_15188|genus:Unspecified 3 204 +
scaffold116|size528324	repeatmasker	match_part	386148	386381	555	+	.	ID=scaffold116|size528324:hsp:91450:1.3.0.3;Parent=scaffold116|size528324:hit:45515:1.3.0.3;Target=species:genome_2_15188|genus:Unspecified 3 204 +
scaffold116|size528324	repeatmasker	match	389050	400000	25748	+	.	ID=scaffold116|size528324:hit:45516:1.3.0.3;Name=species:rnd-1_family-231|genus:Unknown;Target=species:rnd-1_family-231|genus:Unknown 4 5158 +
scaffold116|size528324	repeatmasker	match_part	389050	400000	25748	+	.	ID=scaffold116|size528324:hsp:91451:1.3.0.3;Parent=scaffold116|size528324:hit:45516:1.3.0.3;Target=species:rnd-1_family-231|genus:Unknown 4 5158 +
scaffold116|size528324	repeatmasker	match	503249	503299	23	+	.	ID=scaffold116|size528324:hit:45517:1.3.0.4;Name=species:%2528TCATGA%2529n|genus:Simple_repeat;Target=species:%2528TCATGA%2529n|genus:Simple_repeat 1 53 +
scaffold116|size528324	repeatmasker	match_part	503249	503299	23	+	.	ID=scaffold116|size528324:hsp:91452:1.3.0.4;Parent=scaffold116|size528324:hit:45517:1.3.0.4;Target=species:%252528TCATGA%252529n|genus:Simple_repeat 1 53 +
scaffold116|size528324	repeatmasker	match	479626	479681	62	+	.	ID=scaffold116|size528324:hit:45518:1.3.0.4;Name=species:%2528TGGCAGGGTT%2529n|genus:Simple_repeat;Target=species:%2528TGGCAGGGTT%2529n|genus:Simple_repeat 1 56 +
scaffold116|size528324	repeatmasker	match_part	479626	479681	62	+	.	ID=scaffold116|size528324:hsp:91453:1.3.0.4;Parent=scaffold116|size528324:hit:45518:1.3.0.4;Target=species:%252528TGGCAGGGTT%252529n|genus:Simple_repeat 1 56 +
scaffold116|size528324	repeatmasker	match	414424	414447	15	+	.	ID=scaffold116|size528324:hit:45519:1.3.0.4;Name=species:%2528GA%2529n|genus:Simple_repeat;Target=species:%2528GA%2529n|genus:Simple_repeat 1 26 +
scaffold116|size528324	repeatmasker	match_part	414424	414447	15	+	.	ID=scaffold116|size528324:hsp:91454:1.3.0.4;Parent=scaffold116|size528324:hit:45519:1.3.0.4;Target=species:%252528GA%252529n|genus:Simple_repeat 1 26 +
scaffold116|size528324	repeatmasker	match	452123	452171	17	+	.	ID=scaffold116|size528324:hit:45520:1.3.0.4;Name=species:G-rich|genus:Low_complexity;Target=species:G-rich|genus:Low_complexity 1 45 +
scaffold116|size528324	repeatmasker	match_part	452123	452171	17	+	.	ID=scaffold116|size528324:hsp:91455:1.3.0.4;Parent=scaffold116|size528324:hit:45520:1.3.0.4;Target=species:G-rich|genus:Low_complexity 1 45 +
scaffold116|size528324	repeatmasker	match	430992	431015	15	+	.	ID=scaffold116|size528324:hit:45521:1.3.0.4;Name=species:%2528T%2529n|genus:Simple_repeat;Target=species:%2528T%2529n|genus:Simple_repeat 1 24 +
scaffold116|size528324	repeatmasker	match_part	430992	431015	15	+	.	ID=scaffold116|size528324:hsp:91456:1.3.0.4;Parent=scaffold116|size528324:hit:45521:1.3.0.4;Target=species:%252528T%252529n|genus:Simple_repeat 1 24 +
scaffold116|size528324	repeatmasker	match	491487	491520	22	+	.	ID=scaffold116|size528324:hit:45522:1.3.0.4;Name=species:%2528G%2529n|genus:Simple_repeat;Target=species:%2528G%2529n|genus:Simple_repeat 1 34 +
scaffold116|size528324	repeatmasker	match_part	491487	491520	22	+	.	ID=scaffold116|size528324:hsp:91457:1.3.0.4;Parent=scaffold116|size528324:hit:45522:1.3.0.4;Target=species:%252528G%252529n|genus:Simple_repeat 1 34 +
scaffold116|size528324	repeatmasker	match	509670	509717	22	+	.	ID=scaffold116|size528324:hit:45523:1.3.0.4;Name=species:%2528TGATCA%2529n|genus:Simple_repeat;Target=species:%2528TGATCA%2529n|genus:Simple_repeat 1 50 +
scaffold116|size528324	repeatmasker	match_part	509670	509717	22	+	.	ID=scaffold116|size528324:hsp:91458:1.3.0.4;Parent=scaffold116|size528324:hit:45523:1.3.0.4;Target=species:%252528TGATCA%252529n|genus:Simple_repeat 1 50 +
scaffold116|size528324	repeatmasker	match	479683	479732	44	+	.	ID=scaffold116|size528324:hit:45524:1.3.0.4;Name=species:%2528CCTGCCAAAG%2529n|genus:Simple_repeat;Target=species:%2528CCTGCCAAAG%2529n|genus:Simple_repeat 1 50 +
scaffold116|size528324	repeatmasker	match_part	479683	479732	44	+	.	ID=scaffold116|size528324:hsp:91459:1.3.0.4;Parent=scaffold116|size528324:hit:45524:1.3.0.4;Target=species:%252528CCTGCCAAAG%252529n|genus:Simple_repeat 1 50 +
scaffold116|size528324	repeatmasker	match	479958	480014	48	+	.	ID=scaffold116|size528324:hit:45525:1.3.0.4;Name=species:%2528CCTGCCAAAG%2529n|genus:Simple_repeat;Target=species:%2528CCTGCCAAAG%2529n|genus:Simple_repeat 1 57 +
scaffold116|size528324	repeatmasker	match_part	479958	480014	48	+	.	ID=scaffold116|size528324:hsp:91460:1.3.0.4;Parent=scaffold116|size528324:hit:45525:1.3.0.4;Target=species:%252528CCTGCCAAAG%252529n|genus:Simple_repeat 1 57 +
scaffold116|size528324	repeatmasker	match	441246	441274	14	+	.	ID=scaffold116|size528324:hit:45526:1.3.0.4;Name=species:%2528ACAT%2529n|genus:Simple_repeat;Target=species:%2528ACAT%2529n|genus:Simple_repeat 1 29 +
scaffold116|size528324	repeatmasker	match_part	441246	441274	14	+	.	ID=scaffold116|size528324:hsp:91461:1.3.0.4;Parent=scaffold116|size528324:hit:45526:1.3.0.4;Target=species:%252528ACAT%252529n|genus:Simple_repeat 1 29 +
scaffold116|size528324	repeatmasker	match	477705	477731	15	+	.	ID=scaffold116|size528324:hit:45527:1.3.0.4;Name=species:%2528TCT%2529n|genus:Simple_repeat;Target=species:%2528TCT%2529n|genus:Simple_repeat 1 27 +
scaffold116|size528324	repeatmasker	match_part	477705	477731	15	+	.	ID=scaffold116|size528324:hsp:91462:1.3.0.4;Parent=scaffold116|size528324:hit:45527:1.3.0.4;Target=species:%252528TCT%252529n|genus:Simple_repeat 1 27 +
scaffold116|size528324	repeatmasker	match	400001	407733	25660	+	.	ID=scaffold116|size528324:hit:45528:1.3.0.4;Name=species:rnd-4_family-169|genus:RC%252FHelitron;Target=species:rnd-4_family-169|genus:RC%252FHelitron 1924 5189 +
scaffold116|size528324	repeatmasker	match_part	400001	407733	25660	+	.	ID=scaffold116|size528324:hsp:91463:1.3.0.4;Parent=scaffold116|size528324:hit:45528:1.3.0.4;Target=species:rnd-4_family-169|genus:RC%25252FHelitron 1924 5189 +
scaffold116|size528324	repeatmasker	match	407901	408019	483	+	.	ID=scaffold116|size528324:hit:45529:1.3.0.4;Name=species:genome_10_17569|genus:Unspecified;Target=species:genome_10_17569|genus:Unspecified 3 115 +
scaffold116|size528324	repeatmasker	match_part	407901	408019	483	+	.	ID=scaffold116|size528324:hsp:91464:1.3.0.4;Parent=scaffold116|size528324:hit:45529:1.3.0.4;Target=species:genome_10_17569|genus:Unspecified 3 115 +
scaffold116|size528324	repeatmasker	match	408166	409013	1319	+	.	ID=scaffold116|size528324:hit:45530:1.3.0.4;Name=species:rnd-1_family-1230|genus:Unknown;Target=species:rnd-1_family-1230|genus:Unknown 1 468 +
scaffold116|size528324	repeatmasker	match_part	408166	409013	1319	+	.	ID=scaffold116|size528324:hsp:91465:1.3.0.4;Parent=scaffold116|size528324:hit:45530:1.3.0.4;Target=species:rnd-1_family-1230|genus:Unknown 1 468 +
scaffold116|size528324	repeatmasker	match	409091	409539	960	+	.	ID=scaffold116|size528324:hit:45531:1.3.0.4;Name=species:rnd-1_family-673|genus:Unknown;Target=species:rnd-1_family-673|genus:Unknown 450 868 +
scaffold116|size528324	repeatmasker	match_part	409091	409539	960	+	.	ID=scaffold116|size528324:hsp:91466:1.3.0.4;Parent=scaffold116|size528324:hit:45531:1.3.0.4;Target=species:rnd-1_family-673|genus:Unknown 450 868 +
scaffold116|size528324	repeatmasker	match	409637	410740	3583	+	.	ID=scaffold116|size528324:hit:45532:1.3.0.4;Name=species:rnd-1_family-1279|genus:Unknown;Target=species:rnd-1_family-1279|genus:Unknown 1 1841 +
scaffold116|size528324	repeatmasker	match_part	409637	410740	3583	+	.	ID=scaffold116|size528324:hsp:91467:1.3.0.4;Parent=scaffold116|size528324:hit:45532:1.3.0.4;Target=species:rnd-1_family-1279|genus:Unknown 1 1841 +
scaffold116|size528324	repeatmasker	match	410784	411073	1154	+	.	ID=scaffold116|size528324:hit:45533:1.3.0.4;Name=species:genome_10_11176|genus:Unspecified;Target=species:genome_10_11176|genus:Unspecified 256 447 +
scaffold116|size528324	repeatmasker	match_part	410784	411073	1154	+	.	ID=scaffold116|size528324:hsp:91468:1.3.0.4;Parent=scaffold116|size528324:hit:45533:1.3.0.4;Target=species:genome_10_11176|genus:Unspecified 256 447 +
scaffold116|size528324	repeatmasker	match	429687	429967	522	+	.	ID=scaffold116|size528324:hit:45534:1.3.0.4;Name=species:rnd-4_family-2565|genus:Unknown;Target=species:rnd-4_family-2565|genus:Unknown 16 192 +
scaffold116|size528324	repeatmasker	match_part	429687	429967	522	+	.	ID=scaffold116|size528324:hsp:91469:1.3.0.4;Parent=scaffold116|size528324:hit:45534:1.3.0.4;Target=species:rnd-4_family-2565|genus:Unknown 16 192 +
scaffold116|size528324	repeatmasker	match	431510	435993	2612	+	.	ID=scaffold116|size528324:hit:45535:1.3.0.4;Name=species:rnd-5_family-4415|genus:Unknown;Target=species:rnd-5_family-4415|genus:Unknown 233 1293 +
scaffold116|size528324	repeatmasker	match_part	431510	435993	2612	+	.	ID=scaffold116|size528324:hsp:91470:1.3.0.4;Parent=scaffold116|size528324:hit:45535:1.3.0.4;Target=species:rnd-5_family-4415|genus:Unknown 233 1293 +
scaffold116|size528324	repeatmasker	match	436562	438782	10297	+	.	ID=scaffold116|size528324:hit:45536:1.3.0.4;Name=species:rnd-5_family-2141|genus:Unknown;Target=species:rnd-5_family-2141|genus:Unknown 191 2474 +
scaffold116|size528324	repeatmasker	match_part	436562	438782	10297	+	.	ID=scaffold116|size528324:hsp:91471:1.3.0.4;Parent=scaffold116|size528324:hit:45536:1.3.0.4;Target=species:rnd-5_family-2141|genus:Unknown 191 2474 +
scaffold116|size528324	repeatmasker	match	440065	440356	1099	+	.	ID=scaffold116|size528324:hit:45537:1.3.0.4;Name=species:rnd-5_family-2141|genus:Unknown;Target=species:rnd-5_family-2141|genus:Unknown 2486 2776 +
scaffold116|size528324	repeatmasker	match_part	440065	440356	1099	+	.	ID=scaffold116|size528324:hsp:91472:1.3.0.4;Parent=scaffold116|size528324:hit:45537:1.3.0.4;Target=species:rnd-5_family-2141|genus:Unknown 2486 2776 +
scaffold116|size528324	repeatmasker	match	441275	441597	380	+	.	ID=scaffold116|size528324:hit:45538:1.3.0.4;Name=species:genome_2_9627|genus:Unspecified;Target=species:genome_2_9627|genus:Unspecified 52 418 +
scaffold116|size528324	repeatmasker	match_part	441275	441597	380	+	.	ID=scaffold116|size528324:hsp:91473:1.3.0.4;Parent=scaffold116|size528324:hit:45538:1.3.0.4;Target=species:genome_2_9627|genus:Unspecified 52 418 +
scaffold116|size528324	repeatmasker	match	441746	443258	4798	+	.	ID=scaffold116|size528324:hit:45539:1.3.0.4;Name=species:genome_7_1761|genus:Unspecified;Target=species:genome_7_1761|genus:Unspecified 52 654 +
scaffold116|size528324	repeatmasker	match_part	441746	443258	4798	+	.	ID=scaffold116|size528324:hsp:91474:1.3.0.4;Parent=scaffold116|size528324:hit:45539:1.3.0.4;Target=species:genome_7_1761|genus:Unspecified 52 654 +
scaffold116|size528324	repeatmasker	match	443349	444086	3269	+	.	ID=scaffold116|size528324:hit:45540:1.3.0.4;Name=species:genome_6_10615|genus:Unspecified;Target=species:genome_6_10615|genus:Unspecified 1 517 +
scaffold116|size528324	repeatmasker	match_part	443349	444086	3269	+	.	ID=scaffold116|size528324:hsp:91475:1.3.0.4;Parent=scaffold116|size528324:hit:45540:1.3.0.4;Target=species:genome_6_10615|genus:Unspecified 1 517 +
scaffold116|size528324	repeatmasker	match	459135	459888	3048	+	.	ID=scaffold116|size528324:hit:45541:1.3.0.4;Name=species:genome_7_3728|genus:Unspecified;Target=species:genome_7_3728|genus:Unspecified 1 452 +
scaffold116|size528324	repeatmasker	match_part	459135	459888	3048	+	.	ID=scaffold116|size528324:hsp:91476:1.3.0.4;Parent=scaffold116|size528324:hit:45541:1.3.0.4;Target=species:genome_7_3728|genus:Unspecified 1 452 +
scaffold116|size528324	repeatmasker	match	460536	460698	454	+	.	ID=scaffold116|size528324:hit:45542:1.3.0.4;Name=species:rnd-1_family-1159|genus:DNA%252FKolobok-T2;Target=species:rnd-1_family-1159|genus:DNA%252FKolobok-T2 99 259 +
scaffold116|size528324	repeatmasker	match_part	460536	460698	454	+	.	ID=scaffold116|size528324:hsp:91477:1.3.0.4;Parent=scaffold116|size528324:hit:45542:1.3.0.4;Target=species:rnd-1_family-1159|genus:DNA%25252FKolobok-T2 99 259 +
scaffold116|size528324	repeatmasker	match	460907	461050	613	+	.	ID=scaffold116|size528324:hit:45543:1.3.0.4;Name=species:rnd-5_family-2063|genus:Unknown;Target=species:rnd-5_family-2063|genus:Unknown 106 263 +
scaffold116|size528324	repeatmasker	match_part	460907	461050	613	+	.	ID=scaffold116|size528324:hsp:91478:1.3.0.4;Parent=scaffold116|size528324:hit:45543:1.3.0.4;Target=species:rnd-5_family-2063|genus:Unknown 106 263 +
scaffold116|size528324	repeatmasker	match	469388	469754	1763	+	.	ID=scaffold116|size528324:hit:45544:1.3.0.4;Name=species:rnd-5_family-916|genus:DNA%252FGinger;Target=species:rnd-5_family-916|genus:DNA%252FGinger 2456 2768 +
scaffold116|size528324	repeatmasker	match_part	469388	469754	1763	+	.	ID=scaffold116|size528324:hsp:91479:1.3.0.4;Parent=scaffold116|size528324:hit:45544:1.3.0.4;Target=species:rnd-5_family-916|genus:DNA%25252FGinger 2456 2768 +
scaffold116|size528324	repeatmasker	match	469833	469944	480	+	.	ID=scaffold116|size528324:hit:45545:1.3.0.4;Name=species:genome_5_6940|genus:Unspecified;Target=species:genome_5_6940|genus:Unspecified 3 115 +
scaffold116|size528324	repeatmasker	match_part	469833	469944	480	+	.	ID=scaffold116|size528324:hsp:91480:1.3.0.4;Parent=scaffold116|size528324:hit:45545:1.3.0.4;Target=species:genome_5_6940|genus:Unspecified 3 115 +
scaffold116|size528324	repeatmasker	match	477638	478268	4037	+	.	ID=scaffold116|size528324:hit:45546:1.3.0.4;Name=species:rnd-1_family-25|genus:Unknown;Target=species:rnd-1_family-25|genus:Unknown 1 486 +
scaffold116|size528324	repeatmasker	match_part	477638	478268	4037	+	.	ID=scaffold116|size528324:hsp:91481:1.3.0.4;Parent=scaffold116|size528324:hit:45546:1.3.0.4;Target=species:rnd-1_family-25|genus:Unknown 1 486 +
scaffold116|size528324	repeatmasker	match	478402	478527	446	+	.	ID=scaffold116|size528324:hit:45547:1.3.0.4;Name=species:genome_8_1002|genus:Unspecified;Target=species:genome_8_1002|genus:Unspecified 1 99 +
scaffold116|size528324	repeatmasker	match_part	478402	478527	446	+	.	ID=scaffold116|size528324:hsp:91482:1.3.0.4;Parent=scaffold116|size528324:hit:45547:1.3.0.4;Target=species:genome_8_1002|genus:Unspecified 1 99 +
scaffold116|size528324	repeatmasker	match	478825	479623	3733	+	.	ID=scaffold116|size528324:hit:45548:1.3.0.4;Name=species:genome_5_4290|genus:Unspecified;Target=species:genome_5_4290|genus:Unspecified 1 458 +
scaffold116|size528324	repeatmasker	match_part	478825	479623	3733	+	.	ID=scaffold116|size528324:hsp:91483:1.3.0.4;Parent=scaffold116|size528324:hit:45548:1.3.0.4;Target=species:genome_5_4290|genus:Unspecified 1 458 +
scaffold116|size528324	repeatmasker	match	479733	479957	3464	+	.	ID=scaffold116|size528324:hit:45549:1.3.0.4;Name=species:genome_11_5165|genus:Unspecified;Target=species:genome_11_5165|genus:Unspecified 233 502 +
scaffold116|size528324	repeatmasker	match_part	479733	479957	3464	+	.	ID=scaffold116|size528324:hsp:91484:1.3.0.4;Parent=scaffold116|size528324:hit:45549:1.3.0.4;Target=species:genome_11_5165|genus:Unspecified 233 502 +
scaffold116|size528324	repeatmasker	match	480015	481060	3742	+	.	ID=scaffold116|size528324:hit:45550:1.3.0.4;Name=species:genome_11_17989|genus:Unspecified;Target=species:genome_11_17989|genus:Unspecified 1 517 +
scaffold116|size528324	repeatmasker	match_part	480015	481060	3742	+	.	ID=scaffold116|size528324:hsp:91485:1.3.0.4;Parent=scaffold116|size528324:hit:45550:1.3.0.4;Target=species:genome_11_17989|genus:Unspecified 1 517 +
scaffold116|size528324	repeatmasker	match	481452	482145	1275	+	.	ID=scaffold116|size528324:hit:45551:1.3.0.4;Name=species:rnd-1_family-207|genus:DNA%252FTcMar-Tc2;Target=species:rnd-1_family-207|genus:DNA%252FTcMar-Tc2 35 551 +
scaffold116|size528324	repeatmasker	match_part	481452	482145	1275	+	.	ID=scaffold116|size528324:hsp:91486:1.3.0.4;Parent=scaffold116|size528324:hit:45551:1.3.0.4;Target=species:rnd-1_family-207|genus:DNA%25252FTcMar-Tc2 35 551 +
scaffold116|size528324	repeatmasker	match	482338	482647	987	+	.	ID=scaffold116|size528324:hit:45552:1.3.0.4;Name=species:rnd-5_family-766|genus:DNA%252FTcMar-Tc2;Target=species:rnd-5_family-766|genus:DNA%252FTcMar-Tc2 169 479 +
scaffold116|size528324	repeatmasker	match_part	482338	482647	987	+	.	ID=scaffold116|size528324:hsp:91487:1.3.0.4;Parent=scaffold116|size528324:hit:45552:1.3.0.4;Target=species:rnd-5_family-766|genus:DNA%25252FTcMar-Tc2 169 479 +
scaffold116|size528324	repeatmasker	match	482781	483390	1713	+	.	ID=scaffold116|size528324:hit:45553:1.3.0.4;Name=species:genome_1_6799|genus:Unspecified;Target=species:genome_1_6799|genus:Unspecified 1 528 +
scaffold116|size528324	repeatmasker	match_part	482781	483390	1713	+	.	ID=scaffold116|size528324:hsp:91488:1.3.0.4;Parent=scaffold116|size528324:hit:45553:1.3.0.4;Target=species:genome_1_6799|genus:Unspecified 1 528 +
scaffold116|size528324	repeatmasker	match	483566	484342	2191	+	.	ID=scaffold116|size528324:hit:45554:1.3.0.4;Name=species:genome_11_16053|genus:Unspecified;Target=species:genome_11_16053|genus:Unspecified 1 424 +
scaffold116|size528324	repeatmasker	match_part	483566	484342	2191	+	.	ID=scaffold116|size528324:hsp:91489:1.3.0.4;Parent=scaffold116|size528324:hit:45554:1.3.0.4;Target=species:genome_11_16053|genus:Unspecified 1 424 +
scaffold116|size528324	repeatmasker	match	484416	484521	345	+	.	ID=scaffold116|size528324:hit:45555:1.3.0.4;Name=species:rnd-5_family-2468|genus:Unknown;Target=species:rnd-5_family-2468|genus:Unknown 145 245 +
scaffold116|size528324	repeatmasker	match_part	484416	484521	345	+	.	ID=scaffold116|size528324:hsp:91490:1.3.0.4;Parent=scaffold116|size528324:hit:45555:1.3.0.4;Target=species:rnd-5_family-2468|genus:Unknown 145 245 +
scaffold116|size528324	repeatmasker	match	484701	485287	1064	+	.	ID=scaffold116|size528324:hit:45556:1.3.0.4;Name=species:genome_9_11612|genus:Unspecified;Target=species:genome_9_11612|genus:Unspecified 1 621 +
scaffold116|size528324	repeatmasker	match_part	484701	485287	1064	+	.	ID=scaffold116|size528324:hsp:91491:1.3.0.4;Parent=scaffold116|size528324:hit:45556:1.3.0.4;Target=species:genome_9_11612|genus:Unspecified 1 621 +
scaffold116|size528324	repeatmasker	match	485509	485646	316	+	.	ID=scaffold116|size528324:hit:45557:1.3.0.4;Name=species:rnd-1_family-349|genus:Unknown;Target=species:rnd-1_family-349|genus:Unknown 233 384 +
scaffold116|size528324	repeatmasker	match_part	485509	485646	316	+	.	ID=scaffold116|size528324:hsp:91492:1.3.0.4;Parent=scaffold116|size528324:hit:45557:1.3.0.4;Target=species:rnd-1_family-349|genus:Unknown 233 384 +
scaffold116|size528324	repeatmasker	match	485840	486329	1009	+	.	ID=scaffold116|size528324:hit:45558:1.3.0.4;Name=species:rnd-1_family-315|genus:Unknown;Target=species:rnd-1_family-315|genus:Unknown 11 501 +
scaffold116|size528324	repeatmasker	match_part	485840	486329	1009	+	.	ID=scaffold116|size528324:hsp:91493:1.3.0.4;Parent=scaffold116|size528324:hit:45558:1.3.0.4;Target=species:rnd-1_family-315|genus:Unknown 11 501 +
scaffold116|size528324	repeatmasker	match	486814	487895	2947	+	.	ID=scaffold116|size528324:hit:45559:1.3.0.4;Name=species:rnd-1_family-274|genus:Unknown;Target=species:rnd-1_family-274|genus:Unknown 179 1270 +
scaffold116|size528324	repeatmasker	match_part	486814	487895	2947	+	.	ID=scaffold116|size528324:hsp:91494:1.3.0.4;Parent=scaffold116|size528324:hit:45559:1.3.0.4;Target=species:rnd-1_family-274|genus:Unknown 179 1270 +
scaffold116|size528324	repeatmasker	match	491239	491444	1081	+	.	ID=scaffold116|size528324:hit:45560:1.3.0.4;Name=species:rnd-1_family-1334|genus:Unknown;Target=species:rnd-1_family-1334|genus:Unknown 1 246 +
scaffold116|size528324	repeatmasker	match_part	491239	491444	1081	+	.	ID=scaffold116|size528324:hsp:91495:1.3.0.4;Parent=scaffold116|size528324:hit:45560:1.3.0.4;Target=species:rnd-1_family-1334|genus:Unknown 1 246 +
scaffold116|size528324	repeatmasker	match	491558	492086	2318	+	.	ID=scaffold116|size528324:hit:45561:1.3.0.4;Name=species:scaffold14|size2522936_%2528dbseq-nr_238%2529_%255B1907887%252C1914023%255D|genus:Unspecified;Target=species:scaffold14|size2522936_%2528dbseq-nr_238%2529_%255B1907887%252C1914023%255D|genus:Unspecified 5521 6096 +
scaffold116|size528324	repeatmasker	match_part	491558	492086	2318	+	.	ID=scaffold116|size528324:hsp:91496:1.3.0.4;Parent=scaffold116|size528324:hit:45561:1.3.0.4;Target=species:scaffold14|size2522936_%252528dbseq-nr_238%252529_%25255B1907887%25252C1914023%25255D|genus:Unspecified 5521 6096 +
scaffold116|size528324	repeatmasker	match	493961	494396	745	+	.	ID=scaffold116|size528324:hit:45562:1.3.0.4;Name=species:scaffold80|size783030_%2528dbseq-nr_43%2529_%255B553675%252C559585%255D|genus:Unspecified;Target=species:scaffold80|size783030_%2528dbseq-nr_43%2529_%255B553675%252C559585%255D|genus:Unspecified 2053 2416 +
scaffold116|size528324	repeatmasker	match_part	493961	494396	745	+	.	ID=scaffold116|size528324:hsp:91497:1.3.0.4;Parent=scaffold116|size528324:hit:45562:1.3.0.4;Target=species:scaffold80|size783030_%252528dbseq-nr_43%252529_%25255B553675%25252C559585%25255D|genus:Unspecified 2053 2416 +
scaffold116|size528324	repeatmasker	match	494838	495000	246	+	.	ID=scaffold116|size528324:hit:45563:1.3.0.4;Name=species:scaffold226|size248449_%2528dbseq-nr_558%2529_%255B94722%252C100627%255D|genus:Unspecified;Target=species:scaffold226|size248449_%2528dbseq-nr_558%2529_%255B94722%252C100627%255D|genus:Unspecified 2673 2839 +
scaffold116|size528324	repeatmasker	match_part	494838	495000	246	+	.	ID=scaffold116|size528324:hsp:91498:1.3.0.4;Parent=scaffold116|size528324:hit:45563:1.3.0.4;Target=species:scaffold226|size248449_%252528dbseq-nr_558%252529_%25255B94722%25252C100627%25255D|genus:Unspecified 2673 2839 +
scaffold116|size528324	repeatrunner	protein_match	495052	495944	262	+	.	ID=scaffold116|size528324:hit:45564:1.3.0.4;Name=gypsy5|orf2;Target=gypsy5|orf2 452 606 +
scaffold116|size528324	repeatrunner	match_part	495052	495944	262	+	.	ID=scaffold116|size528324:hsp:91499:1.3.0.4;Parent=scaffold116|size528324:hit:45564:1.3.0.4;Target=gypsy5|orf2 452 606 +
scaffold116|size528324	repeatmasker	match	496792	497285	328	+	.	ID=scaffold116|size528324:hit:45565:1.3.0.4;Name=species:scaffold4|size935939_%2528dbseq-nr_390%2529_%255B911251%252C917351%255D|genus:Unspecified;Target=species:scaffold4|size935939_%2528dbseq-nr_390%2529_%255B911251%252C917351%255D|genus:Unspecified 688 1117 +
scaffold116|size528324	repeatmasker	match_part	496792	497285	328	+	.	ID=scaffold116|size528324:hsp:91500:1.3.0.4;Parent=scaffold116|size528324:hit:45565:1.3.0.4;Target=species:scaffold4|size935939_%252528dbseq-nr_390%252529_%25255B911251%25252C917351%25255D|genus:Unspecified 688 1117 +
scaffold116|size528324	repeatmasker	match	497476	497906	1446	+	.	ID=scaffold116|size528324:hit:45566:1.3.0.4;Name=species:scaffold4|size935939_%2528dbseq-nr_390%2529_%255B911251%252C917351%255D|genus:Unspecified;Target=species:scaffold4|size935939_%2528dbseq-nr_390%2529_%255B911251%252C917351%255D|genus:Unspecified 72 522 +
scaffold116|size528324	repeatmasker	match_part	497476	497906	1446	+	.	ID=scaffold116|size528324:hsp:91501:1.3.0.4;Parent=scaffold116|size528324:hit:45566:1.3.0.4;Target=species:scaffold4|size935939_%252528dbseq-nr_390%252529_%25255B911251%25252C917351%25255D|genus:Unspecified 72 522 +
scaffold116|size528324	repeatmasker	match	497977	498206	1046	+	.	ID=scaffold116|size528324:hit:45567:1.3.0.4;Name=species:rnd-1_family-1022|genus:LTR%252FGypsy;Target=species:rnd-1_family-1022|genus:LTR%252FGypsy 50 239 +
scaffold116|size528324	repeatmasker	match_part	497977	498206	1046	+	.	ID=scaffold116|size528324:hsp:91502:1.3.0.4;Parent=scaffold116|size528324:hit:45567:1.3.0.4;Target=species:rnd-1_family-1022|genus:LTR%25252FGypsy 50 239 +
scaffold116|size528324	repeatmasker	match	498309	499233	3549	+	.	ID=scaffold116|size528324:hit:45568:1.3.0.4;Name=species:rnd-5_family-372|genus:Unknown;Target=species:rnd-5_family-372|genus:Unknown 1 676 +
scaffold116|size528324	repeatmasker	match_part	498309	499233	3549	+	.	ID=scaffold116|size528324:hsp:91503:1.3.0.4;Parent=scaffold116|size528324:hit:45568:1.3.0.4;Target=species:rnd-5_family-372|genus:Unknown 1 676 +
scaffold116|size528324	repeatmasker	match	499546	499690	233	+	.	ID=scaffold116|size528324:hit:45569:1.3.0.4;Name=species:rnd-5_family-4228|genus:Unknown;Target=species:rnd-5_family-4228|genus:Unknown 10 85 +
scaffold116|size528324	repeatmasker	match_part	499546	499690	233	+	.	ID=scaffold116|size528324:hsp:91504:1.3.0.4;Parent=scaffold116|size528324:hit:45569:1.3.0.4;Target=species:rnd-5_family-4228|genus:Unknown 10 85 +
scaffold116|size528324	repeatmasker	match	499767	501149	527	+	.	ID=scaffold116|size528324:hit:45570:1.3.0.4;Name=species:rnd-1_family-399|genus:Unknown;Target=species:rnd-1_family-399|genus:Unknown 34 313 +
scaffold116|size528324	repeatmasker	match_part	499767	501149	527	+	.	ID=scaffold116|size528324:hsp:91505:1.3.0.4;Parent=scaffold116|size528324:hit:45570:1.3.0.4;Target=species:rnd-1_family-399|genus:Unknown 34 313 +
scaffold116|size528324	repeatmasker	match	501517	501568	235	+	.	ID=scaffold116|size528324:hit:45571:1.3.0.4;Name=species:rnd-1_family-475|genus:Unknown;Target=species:rnd-1_family-475|genus:Unknown 176 230 +
scaffold116|size528324	repeatmasker	match_part	501517	501568	235	+	.	ID=scaffold116|size528324:hsp:91506:1.3.0.4;Parent=scaffold116|size528324:hit:45571:1.3.0.4;Target=species:rnd-1_family-475|genus:Unknown 176 230 +
scaffold116|size528324	repeatmasker	match	501709	502017	729	+	.	ID=scaffold116|size528324:hit:45572:1.3.0.4;Name=species:rnd-5_family-2623|genus:Unknown;Target=species:rnd-5_family-2623|genus:Unknown 5 317 +
scaffold116|size528324	repeatmasker	match_part	501709	502017	729	+	.	ID=scaffold116|size528324:hsp:91507:1.3.0.4;Parent=scaffold116|size528324:hit:45572:1.3.0.4;Target=species:rnd-5_family-2623|genus:Unknown 5 317 +
scaffold116|size528324	repeatmasker	match	502094	503240	7777	+	.	ID=scaffold116|size528324:hit:45573:1.3.0.4;Name=species:rnd-5_family-372|genus:Unknown;Target=species:rnd-5_family-372|genus:Unknown 1045 2195 +
scaffold116|size528324	repeatmasker	match_part	502094	503240	7777	+	.	ID=scaffold116|size528324:hsp:91508:1.3.0.4;Parent=scaffold116|size528324:hit:45573:1.3.0.4;Target=species:rnd-5_family-372|genus:Unknown 1045 2195 +
scaffold116|size528324	repeatmasker	match	503302	503909	4437	+	.	ID=scaffold116|size528324:hit:45574:1.3.0.4;Name=species:rnd-4_family-69|genus:LTR%252FCopia;Target=species:rnd-4_family-69|genus:LTR%252FCopia 25 632 +
scaffold116|size528324	repeatmasker	match_part	503302	503909	4437	+	.	ID=scaffold116|size528324:hsp:91509:1.3.0.4;Parent=scaffold116|size528324:hit:45574:1.3.0.4;Target=species:rnd-4_family-69|genus:LTR%25252FCopia 25 632 +
scaffold116|size528324	repeatmasker	match	504894	505878	6600	+	.	ID=scaffold116|size528324:hit:45575:1.3.0.4;Name=species:rnd-4_family-69|genus:LTR%252FCopia;Target=species:rnd-4_family-69|genus:LTR%252FCopia 633 1460 +
scaffold116|size528324	repeatmasker	match_part	504894	505878	6600	+	.	ID=scaffold116|size528324:hsp:91510:1.3.0.4;Parent=scaffold116|size528324:hit:45575:1.3.0.4;Target=species:rnd-4_family-69|genus:LTR%25252FCopia 633 1460 +
scaffold116|size528324	repeatmasker	match	509517	509669	689	+	.	ID=scaffold116|size528324:hit:45576:1.3.0.4;Name=species:rnd-5_family-719|genus:Unknown;Target=species:rnd-5_family-719|genus:Unknown 1 126 +
scaffold116|size528324	repeatmasker	match_part	509517	509669	689	+	.	ID=scaffold116|size528324:hsp:91511:1.3.0.4;Parent=scaffold116|size528324:hit:45576:1.3.0.4;Target=species:rnd-5_family-719|genus:Unknown 1 126 +
scaffold116|size528324	repeatmasker	match	509720	510253	289	+	.	ID=scaffold116|size528324:hit:45577:1.3.0.4;Name=species:rnd-1_family-399|genus:Unknown;Target=species:rnd-1_family-399|genus:Unknown 57 313 +
scaffold116|size528324	repeatmasker	match_part	509720	510253	289	+	.	ID=scaffold116|size528324:hsp:91512:1.3.0.4;Parent=scaffold116|size528324:hit:45577:1.3.0.4;Target=species:rnd-1_family-399|genus:Unknown 57 313 +
scaffold116|size528324	repeatmasker	match	510320	511882	446	+	.	ID=scaffold116|size528324:hit:45578:1.3.0.4;Name=species:rnd-1_family-157|genus:Unknown;Target=species:rnd-1_family-157|genus:Unknown 1699 2168 +
scaffold116|size528324	repeatmasker	match_part	510320	511882	446	+	.	ID=scaffold116|size528324:hsp:91513:1.3.0.4;Parent=scaffold116|size528324:hit:45578:1.3.0.4;Target=species:rnd-1_family-157|genus:Unknown 1699 2168 +
scaffold116|size528324	repeatmasker	match	512030	512215	743	+	.	ID=scaffold116|size528324:hit:45579:1.3.0.4;Name=species:rnd-1_family-365|genus:Unknown;Target=species:rnd-1_family-365|genus:Unknown 1 197 +
scaffold116|size528324	repeatmasker	match_part	512030	512215	743	+	.	ID=scaffold116|size528324:hsp:91514:1.3.0.4;Parent=scaffold116|size528324:hit:45579:1.3.0.4;Target=species:rnd-1_family-365|genus:Unknown 1 197 +
scaffold116|size528324	repeatmasker	match	512267	512583	692	+	.	ID=scaffold116|size528324:hit:45580:1.3.0.4;Name=species:rnd-5_family-2623|genus:Unknown;Target=species:rnd-5_family-2623|genus:Unknown 1 317 +
scaffold116|size528324	repeatmasker	match_part	512267	512583	692	+	.	ID=scaffold116|size528324:hsp:91515:1.3.0.4;Parent=scaffold116|size528324:hit:45580:1.3.0.4;Target=species:rnd-5_family-2623|genus:Unknown 1 317 +
scaffold116|size528324	repeatmasker	match	512669	513231	1952	+	.	ID=scaffold116|size528324:hit:45581:1.3.0.4;Name=species:rnd-4_family-1649|genus:Unknown;Target=species:rnd-4_family-1649|genus:Unknown 80 703 +
scaffold116|size528324	repeatmasker	match_part	512669	513231	1952	+	.	ID=scaffold116|size528324:hsp:91516:1.3.0.4;Parent=scaffold116|size528324:hit:45581:1.3.0.4;Target=species:rnd-4_family-1649|genus:Unknown 80 703 +
scaffold116|size528324	repeatmasker	match	513381	514640	6268	+	.	ID=scaffold116|size528324:hit:45582:1.3.0.4;Name=species:genome_8_12320|genus:Unspecified;Target=species:genome_8_12320|genus:Unspecified 27 1257 +
scaffold116|size528324	repeatmasker	match_part	513381	514640	6268	+	.	ID=scaffold116|size528324:hsp:91517:1.3.0.4;Parent=scaffold116|size528324:hit:45582:1.3.0.4;Target=species:genome_8_12320|genus:Unspecified 27 1257 +
scaffold116|size528324	repeatmasker	match	514701	514748	289	+	.	ID=scaffold116|size528324:hit:45583:1.3.0.4;Name=species:genome_8_12320|genus:Unspecified;Target=species:genome_8_12320|genus:Unspecified 65 113 +
scaffold116|size528324	repeatmasker	match_part	514701	514748	289	+	.	ID=scaffold116|size528324:hsp:91518:1.3.0.4;Parent=scaffold116|size528324:hit:45583:1.3.0.4;Target=species:genome_8_12320|genus:Unspecified 65 113 +
scaffold116|size528324	repeatmasker	match	514810	514946	296	+	.	ID=scaffold116|size528324:hit:45584:1.3.0.4;Name=species:genome_10_7049|genus:Unspecified;Target=species:genome_10_7049|genus:Unspecified 628 724 +
scaffold116|size528324	repeatmasker	match_part	514810	514946	296	+	.	ID=scaffold116|size528324:hsp:91519:1.3.0.4;Parent=scaffold116|size528324:hit:45584:1.3.0.4;Target=species:genome_10_7049|genus:Unspecified 628 724 +
scaffold116|size528324	repeatmasker	match	515163	516674	5086	+	.	ID=scaffold116|size528324:hit:45585:1.3.0.4;Name=species:rnd-5_family-243|genus:DNA%252FPIF-Harbinger;Target=species:rnd-5_family-243|genus:DNA%252FPIF-Harbinger 340 1873 +
scaffold116|size528324	repeatmasker	match_part	515163	516674	5086	+	.	ID=scaffold116|size528324:hsp:91520:1.3.0.4;Parent=scaffold116|size528324:hit:45585:1.3.0.4;Target=species:rnd-5_family-243|genus:DNA%25252FPIF-Harbinger 340 1873 +
scaffold116|size528324	repeatmasker	match	516908	519038	2707	+	.	ID=scaffold116|size528324:hit:45586:1.3.0.4;Name=species:rnd-1_family-849|genus:DNA%252FPIF-Harbinger;Target=species:rnd-1_family-849|genus:DNA%252FPIF-Harbinger 50 1216 +
scaffold116|size528324	repeatmasker	match_part	516908	519038	2707	+	.	ID=scaffold116|size528324:hsp:91521:1.3.0.4;Parent=scaffold116|size528324:hit:45586:1.3.0.4;Target=species:rnd-1_family-849|genus:DNA%25252FPIF-Harbinger 50 1216 +
scaffold116|size528324	repeatmasker	match	519116	520013	2432	+	.	ID=scaffold116|size528324:hit:45587:1.3.0.4;Name=species:rnd-1_family-784|genus:Unknown;Target=species:rnd-1_family-784|genus:Unknown 1 437 +
scaffold116|size528324	repeatmasker	match_part	519116	520013	2432	+	.	ID=scaffold116|size528324:hsp:91522:1.3.0.4;Parent=scaffold116|size528324:hit:45587:1.3.0.4;Target=species:rnd-1_family-784|genus:Unknown 1 437 +
scaffold116|size528324	repeatmasker	match	520900	521612	3258	+	.	ID=scaffold116|size528324:hit:45588:1.3.0.4;Name=species:genome_9_4307|genus:Unspecified;Target=species:genome_9_4307|genus:Unspecified 1 431 +
scaffold116|size528324	repeatmasker	match_part	520900	521612	3258	+	.	ID=scaffold116|size528324:hsp:91523:1.3.0.4;Parent=scaffold116|size528324:hit:45588:1.3.0.4;Target=species:genome_9_4307|genus:Unspecified 1 431 +
###
scaffold116|size528324	blastx	protein_match	4328	4633	149	+	.	ID=scaffold116|size528324:hit:45589:3.12.0.0;Name=jgi|Thaoce1|73266|rna986;score=149
scaffold116|size528324	blastx	match_part	4328	4633	149	+	.	ID=scaffold116|size528324:hsp:91524:3.12.0.0;Parent=scaffold116|size528324:hit:45589:3.12.0.0;Target=jgi|Thaoce1|73266|rna986 77 194 +;Gap=M306
scaffold116|size528324	blastx	protein_match	4055	4636	343	+	.	ID=scaffold116|size528324:hit:45590:3.12.0.0;Name=jgi|Thaps3|25335|estExt_fgenesh1_pg.C_chr_180063;score=343
scaffold116|size528324	blastx	match_part	4055	4636	343	+	.	ID=scaffold116|size528324:hsp:91525:3.12.0.0;Parent=scaffold116|size528324:hit:45590:3.12.0.0;Target=jgi|Thaps3|25335|estExt_fgenesh1_pg.C_chr_180063 109 340 +;Gap=M582
scaffold116|size528324	blastx	protein_match	5487	6047	433	-	.	ID=scaffold116|size528324:hit:45591:3.12.0.0;Name=jgi|Thaps3|10818|fgenesh1_pg.C_chr_18000061;score=433
scaffold116|size528324	blastx	match_part	5487	6047	433	-	.	ID=scaffold116|size528324:hsp:91526:3.12.0.0;Parent=scaffold116|size528324:hit:45591:3.12.0.0;Target=jgi|Thaps3|10818|fgenesh1_pg.C_chr_18000061 1 184 +;Gap=M561
scaffold116|size528324	blastx	protein_match	5469	6047	408	-	.	ID=scaffold116|size528324:hit:45592:3.12.0.0;Name=jgi|Thaoce1|98322|rna32579;score=408
scaffold116|size528324	blastx	match_part	5469	6047	408	-	.	ID=scaffold116|size528324:hsp:91527:3.12.0.0;Parent=scaffold116|size528324:hit:45592:3.12.0.0;Target=jgi|Thaoce1|98322|rna32579 1 146 +;Gap=M579
scaffold116|size528324	blastx	protein_match	6704	7483	972	+	.	ID=scaffold116|size528324:hit:45593:3.12.0.0;Name=jgi|Thaps3|1962|fgenesh1_pg.C_chr_1001096;score=972
scaffold116|size528324	blastx	match_part	6704	7483	972	+	.	ID=scaffold116|size528324:hsp:91528:3.12.0.0;Parent=scaffold116|size528324:hit:45593:3.12.0.0;Target=jgi|Thaps3|1962|fgenesh1_pg.C_chr_1001096 19 272 +;Gap=M780
scaffold116|size528324	blastx	protein_match	8758	11731	186	+	.	ID=scaffold116|size528324:hit:45594:3.12.0.0;Name=jgi|Phatr2|50045|estExt_fgenesh1_pg.C_chr_260084;score=186
scaffold116|size528324	blastx	match_part	8758	8898	186	+	.	ID=scaffold116|size528324:hsp:91529:3.12.0.0;Parent=scaffold116|size528324:hit:45594:3.12.0.0;Target=jgi|Phatr2|50045|estExt_fgenesh1_pg.C_chr_260084 3 49 +;Gap=M141
scaffold116|size528324	blastx	match_part	9154	9423	136	+	.	ID=scaffold116|size528324:hsp:91530:3.12.0.0;Parent=scaffold116|size528324:hit:45594:3.12.0.0;Target=jgi|Phatr2|50045|estExt_fgenesh1_pg.C_chr_260084 44 137 +;Gap=M270
scaffold116|size528324	blastx	match_part	9718	10398	441	+	.	ID=scaffold116|size528324:hsp:91531:3.12.0.0;Parent=scaffold116|size528324:hit:45594:3.12.0.0;Target=jgi|Phatr2|50045|estExt_fgenesh1_pg.C_chr_260084 90 334 +;Gap=M681
scaffold116|size528324	blastx	match_part	10629	10715	82	+	.	ID=scaffold116|size528324:hsp:91532:3.12.0.0;Parent=scaffold116|size528324:hit:45594:3.12.0.0;Target=jgi|Phatr2|50045|estExt_fgenesh1_pg.C_chr_260084 357 385 +;Gap=M87
scaffold116|size528324	blastx	match_part	10787	11731	827	+	.	ID=scaffold116|size528324:hsp:91533:3.12.0.0;Parent=scaffold116|size528324:hit:45594:3.12.0.0;Target=jgi|Phatr2|50045|estExt_fgenesh1_pg.C_chr_260084 385 694 +;Gap=M945
scaffold116|size528324	blastx	protein_match	8743	11731	182	+	.	ID=scaffold116|size528324:hit:45595:3.12.0.0;Name=jgi|Fracy1|214437|estExt_Genewise1Plus.C_610084;score=182
scaffold116|size528324	blastx	match_part	8743	8898	182	+	.	ID=scaffold116|size528324:hsp:91534:3.12.0.0;Parent=scaffold116|size528324:hit:45595:3.12.0.0;Target=jgi|Fracy1|214437|estExt_Genewise1Plus.C_610084 1 57 +;Gap=M156
scaffold116|size528324	blastx	match_part	9154	9444	153	+	.	ID=scaffold116|size528324:hsp:91535:3.12.0.0;Parent=scaffold116|size528324:hit:45595:3.12.0.0;Target=jgi|Fracy1|214437|estExt_Genewise1Plus.C_610084 52 141 +;Gap=M291
scaffold116|size528324	blastx	match_part	9946	10398	421	+	.	ID=scaffold116|size528324:hsp:91536:3.12.0.0;Parent=scaffold116|size528324:hit:45595:3.12.0.0;Target=jgi|Fracy1|214437|estExt_Genewise1Plus.C_610084 193 341 +;Gap=M453
scaffold116|size528324	blastx	match_part	10455	10715	111	+	.	ID=scaffold116|size528324:hsp:91537:3.12.0.0;Parent=scaffold116|size528324:hit:45595:3.12.0.0;Target=jgi|Fracy1|214437|estExt_Genewise1Plus.C_610084 334 393 +;Gap=M261
scaffold116|size528324	blastx	match_part	10787	11731	784	+	.	ID=scaffold116|size528324:hsp:91538:3.12.0.0;Parent=scaffold116|size528324:hit:45595:3.12.0.0;Target=jgi|Fracy1|214437|estExt_Genewise1Plus.C_610084 393 709 +;Gap=M945
scaffold116|size528324	blastx	protein_match	9892	11737	549	+	.	ID=scaffold116|size528324:hit:45596:3.12.0.0;Name=jgi|Thaoce1|99397|rna31411;score=549
scaffold116|size528324	blastx	match_part	9892	10431	549	+	.	ID=scaffold116|size528324:hsp:91539:3.12.0.0;Parent=scaffold116|size528324:hit:45596:3.12.0.0;Target=jgi|Thaoce1|99397|rna31411 331 513 +;Gap=M540
scaffold116|size528324	blastx	match_part	10455	10715	172	+	.	ID=scaffold116|size528324:hsp:91540:3.12.0.0;Parent=scaffold116|size528324:hit:45596:3.12.0.0;Target=jgi|Thaoce1|99397|rna31411 491 577 +;Gap=M261
scaffold116|size528324	blastx	match_part	10787	11737	800	+	.	ID=scaffold116|size528324:hsp:91541:3.12.0.0;Parent=scaffold116|size528324:hit:45596:3.12.0.0;Target=jgi|Thaoce1|99397|rna31411 577 920 +;Gap=M951
scaffold116|size528324	blastx	protein_match	8743	11737	182	+	.	ID=scaffold116|size528324:hit:45597:3.12.0.0;Name=jgi|Fracy1|208755|estExt_Genewise1Plus.C_70295;score=182
scaffold116|size528324	blastx	match_part	8743	8898	182	+	.	ID=scaffold116|size528324:hsp:91542:3.12.0.0;Parent=scaffold116|size528324:hit:45597:3.12.0.0;Target=jgi|Fracy1|208755|estExt_Genewise1Plus.C_70295 1 57 +;Gap=M156
scaffold116|size528324	blastx	match_part	9154	9444	160	+	.	ID=scaffold116|size528324:hsp:91543:3.12.0.0;Parent=scaffold116|size528324:hit:45597:3.12.0.0;Target=jgi|Fracy1|208755|estExt_Genewise1Plus.C_70295 52 143 +;Gap=M291
scaffold116|size528324	blastx	match_part	9946	10398	421	+	.	ID=scaffold116|size528324:hsp:91544:3.12.0.0;Parent=scaffold116|size528324:hit:45597:3.12.0.0;Target=jgi|Fracy1|208755|estExt_Genewise1Plus.C_70295 198 346 +;Gap=M453
scaffold116|size528324	blastx	match_part	10455	10715	111	+	.	ID=scaffold116|size528324:hsp:91545:3.12.0.0;Parent=scaffold116|size528324:hit:45597:3.12.0.0;Target=jgi|Fracy1|208755|estExt_Genewise1Plus.C_70295 339 398 +;Gap=M261
scaffold116|size528324	blastx	match_part	10787	11737	783	+	.	ID=scaffold116|size528324:hsp:91546:3.12.0.0;Parent=scaffold116|size528324:hit:45597:3.12.0.0;Target=jgi|Fracy1|208755|estExt_Genewise1Plus.C_70295 398 716 +;Gap=M951
scaffold116|size528324	blastx	protein_match	8743	11737	182	+	.	ID=scaffold116|size528324:hit:45598:3.12.0.0;Name=jgi|Fracy1|208755|estExt_Genewise1Plus.C_70295;score=182
scaffold116|size528324	blastx	match_part	8743	8898	182	+	.	ID=scaffold116|size528324:hsp:91547:3.12.0.0;Parent=scaffold116|size528324:hit:45598:3.12.0.0;Target=jgi|Fracy1|208755|estExt_Genewise1Plus.C_70295 1 57 +;Gap=M156
scaffold116|size528324	blastx	match_part	9154	9444	160	+	.	ID=scaffold116|size528324:hsp:91548:3.12.0.0;Parent=scaffold116|size528324:hit:45598:3.12.0.0;Target=jgi|Fracy1|208755|estExt_Genewise1Plus.C_70295 52 143 +;Gap=M291
scaffold116|size528324	blastx	match_part	9946	10398	421	+	.	ID=scaffold116|size528324:hsp:91549:3.12.0.0;Parent=scaffold116|size528324:hit:45598:3.12.0.0;Target=jgi|Fracy1|208755|estExt_Genewise1Plus.C_70295 198 346 +;Gap=M453
scaffold116|size528324	blastx	match_part	10455	10715	111	+	.	ID=scaffold116|size528324:hsp:91550:3.12.0.0;Parent=scaffold116|size528324:hit:45598:3.12.0.0;Target=jgi|Fracy1|208755|estExt_Genewise1Plus.C_70295 339 398 +;Gap=M261
scaffold116|size528324	blastx	match_part	10787	11737	783	+	.	ID=scaffold116|size528324:hsp:91551:3.12.0.0;Parent=scaffold116|size528324:hit:45598:3.12.0.0;Target=jgi|Fracy1|208755|estExt_Genewise1Plus.C_70295 398 716 +;Gap=M951
scaffold116|size528324	blastx	protein_match	8797	11617	143	+	.	ID=scaffold116|size528324:hit:45599:3.12.0.0;Name=jgi|Thaps3|25438|estExt_fgenesh1_pg.C_chr_180289;score=143
scaffold116|size528324	blastx	match_part	8797	8868	143	+	.	ID=scaffold116|size528324:hsp:91552:3.12.0.0;Parent=scaffold116|size528324:hit:45599:3.12.0.0;Target=jgi|Thaps3|25438|estExt_fgenesh1_pg.C_chr_180289 94 117 +;Gap=M72
scaffold116|size528324	blastx	match_part	9877	10398	769	+	.	ID=scaffold116|size528324:hsp:91553:3.12.0.0;Parent=scaffold116|size528324:hit:45599:3.12.0.0;Target=jgi|Thaps3|25438|estExt_fgenesh1_pg.C_chr_180289 334 507 +;Gap=M522
scaffold116|size528324	blastx	match_part	10455	10715	276	+	.	ID=scaffold116|size528324:hsp:91554:3.12.0.0;Parent=scaffold116|size528324:hit:45599:3.12.0.0;Target=jgi|Thaps3|25438|estExt_fgenesh1_pg.C_chr_180289 500 585 +;Gap=M261
scaffold116|size528324	blastx	match_part	10787	11617	1112	+	.	ID=scaffold116|size528324:hsp:91555:3.12.0.0;Parent=scaffold116|size528324:hit:45599:3.12.0.0;Target=jgi|Thaps3|25438|estExt_fgenesh1_pg.C_chr_180289 585 861 +;Gap=M831
scaffold116|size528324	blastx	protein_match	8743	11737	182	+	.	ID=scaffold116|size528324:hit:45600:3.12.0.0;Name=jgi|Fracy1|208755|estExt_Genewise1Plus.C_70295;score=182
scaffold116|size528324	blastx	match_part	8743	8898	182	+	.	ID=scaffold116|size528324:hsp:91556:3.12.0.0;Parent=scaffold116|size528324:hit:45600:3.12.0.0;Target=jgi|Fracy1|208755|estExt_Genewise1Plus.C_70295 1 57 +;Gap=M156
scaffold116|size528324	blastx	match_part	9154	9444	160	+	.	ID=scaffold116|size528324:hsp:91557:3.12.0.0;Parent=scaffold116|size528324:hit:45600:3.12.0.0;Target=jgi|Fracy1|208755|estExt_Genewise1Plus.C_70295 52 143 +;Gap=M291
scaffold116|size528324	blastx	match_part	9946	10398	421	+	.	ID=scaffold116|size528324:hsp:91558:3.12.0.0;Parent=scaffold116|size528324:hit:45600:3.12.0.0;Target=jgi|Fracy1|208755|estExt_Genewise1Plus.C_70295 198 346 +;Gap=M453
scaffold116|size528324	blastx	match_part	10455	10715	111	+	.	ID=scaffold116|size528324:hsp:91559:3.12.0.0;Parent=scaffold116|size528324:hit:45600:3.12.0.0;Target=jgi|Fracy1|208755|estExt_Genewise1Plus.C_70295 339 398 +;Gap=M261
scaffold116|size528324	blastx	match_part	10787	11737	783	+	.	ID=scaffold116|size528324:hsp:91560:3.12.0.0;Parent=scaffold116|size528324:hit:45600:3.12.0.0;Target=jgi|Fracy1|208755|estExt_Genewise1Plus.C_70295 398 716 +;Gap=M951
scaffold116|size528324	blastx	protein_match	15576	16540	97	+	.	ID=scaffold116|size528324:hit:45601:3.12.0.0;Name=jgi|Thaps3|9135|fgenesh1_pg.C_chr_12000216;score=97
scaffold116|size528324	blastx	match_part	15576	15716	97	+	.	ID=scaffold116|size528324:hsp:91561:3.12.0.0;Parent=scaffold116|size528324:hit:45601:3.12.0.0;Target=jgi|Thaps3|9135|fgenesh1_pg.C_chr_12000216 23 71 +;Gap=M141
scaffold116|size528324	blastx	match_part	15812	16540	407	+	.	ID=scaffold116|size528324:hsp:91562:3.12.0.0;Parent=scaffold116|size528324:hit:45601:3.12.0.0;Target=jgi|Thaps3|9135|fgenesh1_pg.C_chr_12000216 70 317 +;Gap=M729
scaffold116|size528324	blastx	protein_match	15576	16540	105	+	.	ID=scaffold116|size528324:hit:45602:3.12.0.0;Name=jgi|Fracy1|150387|gw1.1.1075.1;score=105
scaffold116|size528324	blastx	match_part	15576	15716	105	+	.	ID=scaffold116|size528324:hsp:91563:3.12.0.0;Parent=scaffold116|size528324:hit:45602:3.12.0.0;Target=jgi|Fracy1|150387|gw1.1.1075.1 1 51 +;Gap=M141
scaffold116|size528324	blastx	match_part	15812	16540	447	+	.	ID=scaffold116|size528324:hsp:91564:3.12.0.0;Parent=scaffold116|size528324:hit:45602:3.12.0.0;Target=jgi|Fracy1|150387|gw1.1.1075.1 50 261 +;Gap=M729
scaffold116|size528324	blastx	protein_match	15576	16540	105	+	.	ID=scaffold116|size528324:hit:45603:3.12.0.0;Name=jgi|Fracy1|150388|gw1.2.907.1;score=105
scaffold116|size528324	blastx	match_part	15576	15716	105	+	.	ID=scaffold116|size528324:hsp:91565:3.12.0.0;Parent=scaffold116|size528324:hit:45603:3.12.0.0;Target=jgi|Fracy1|150388|gw1.2.907.1 1 51 +;Gap=M141
scaffold116|size528324	blastx	match_part	15812	16540	447	+	.	ID=scaffold116|size528324:hsp:91566:3.12.0.0;Parent=scaffold116|size528324:hit:45603:3.12.0.0;Target=jgi|Fracy1|150388|gw1.2.907.1 50 261 +;Gap=M729
scaffold116|size528324	blastx	protein_match	15576	16540	105	+	.	ID=scaffold116|size528324:hit:45604:3.12.0.0;Name=jgi|Fracy1|150388|gw1.2.907.1;score=105
scaffold116|size528324	blastx	match_part	15576	15716	105	+	.	ID=scaffold116|size528324:hsp:91567:3.12.0.0;Parent=scaffold116|size528324:hit:45604:3.12.0.0;Target=jgi|Fracy1|150388|gw1.2.907.1 1 51 +;Gap=M141
scaffold116|size528324	blastx	match_part	15812	16540	447	+	.	ID=scaffold116|size528324:hsp:91568:3.12.0.0;Parent=scaffold116|size528324:hit:45604:3.12.0.0;Target=jgi|Fracy1|150388|gw1.2.907.1 50 261 +;Gap=M729
scaffold116|size528324	blastx	protein_match	15459	16540	144	+	.	ID=scaffold116|size528324:hit:45605:3.12.0.0;Name=jgi|Phatr2|34884|fgenesh1_pg.C_chr_6000257;score=144
scaffold116|size528324	blastx	match_part	15459	15716	144	+	.	ID=scaffold116|size528324:hsp:91569:3.12.0.0;Parent=scaffold116|size528324:hit:45605:3.12.0.0;Target=jgi|Phatr2|34884|fgenesh1_pg.C_chr_6000257 88 175 +;Gap=M258
scaffold116|size528324	blastx	match_part	15812	16540	490	+	.	ID=scaffold116|size528324:hsp:91570:3.12.0.0;Parent=scaffold116|size528324:hit:45605:3.12.0.0;Target=jgi|Phatr2|34884|fgenesh1_pg.C_chr_6000257 174 385 +;Gap=M729
scaffold116|size528324	blastx	protein_match	15408	16558	316	+	.	ID=scaffold116|size528324:hit:45606:3.12.0.0;Name=jgi|Thaps3|25340|estExt_fgenesh1_pg.C_chr_180072;score=316
scaffold116|size528324	blastx	match_part	15408	15749	316	+	.	ID=scaffold116|size528324:hsp:91571:3.12.0.0;Parent=scaffold116|size528324:hit:45606:3.12.0.0;Target=jgi|Thaps3|25340|estExt_fgenesh1_pg.C_chr_180072 86 207 +;Gap=M342
scaffold116|size528324	blastx	match_part	15812	16558	1073	+	.	ID=scaffold116|size528324:hsp:91572:3.12.0.0;Parent=scaffold116|size528324:hit:45606:3.12.0.0;Target=jgi|Thaps3|25340|estExt_fgenesh1_pg.C_chr_180072 186 443 +;Gap=M747
scaffold116|size528324	blastx	protein_match	15576	16540	105	+	.	ID=scaffold116|size528324:hit:45607:3.12.0.0;Name=jgi|Fracy1|150387|gw1.1.1075.1;score=105
scaffold116|size528324	blastx	match_part	15576	15716	105	+	.	ID=scaffold116|size528324:hsp:91573:3.12.0.0;Parent=scaffold116|size528324:hit:45607:3.12.0.0;Target=jgi|Fracy1|150387|gw1.1.1075.1 1 51 +;Gap=M141
scaffold116|size528324	blastx	match_part	15812	16540	447	+	.	ID=scaffold116|size528324:hsp:91574:3.12.0.0;Parent=scaffold116|size528324:hit:45607:3.12.0.0;Target=jgi|Fracy1|150387|gw1.1.1075.1 50 261 +;Gap=M729
scaffold116|size528324	blastx	protein_match	15576	16540	105	+	.	ID=scaffold116|size528324:hit:45608:3.12.0.0;Name=jgi|Fracy1|150387|gw1.1.1075.1;score=105
scaffold116|size528324	blastx	match_part	15576	15716	105	+	.	ID=scaffold116|size528324:hsp:91575:3.12.0.0;Parent=scaffold116|size528324:hit:45608:3.12.0.0;Target=jgi|Fracy1|150387|gw1.1.1075.1 1 51 +;Gap=M141
scaffold116|size528324	blastx	match_part	15812	16540	447	+	.	ID=scaffold116|size528324:hsp:91576:3.12.0.0;Parent=scaffold116|size528324:hit:45608:3.12.0.0;Target=jgi|Fracy1|150387|gw1.1.1075.1 50 261 +;Gap=M729
scaffold116|size528324	blastx	protein_match	16904	19284	457	-	.	ID=scaffold116|size528324:hit:45609:3.12.0.0;Name=jgi|Thaps3|10809|fgenesh1_pg.C_chr_18000052;score=457
scaffold116|size528324	blastx	match_part	17434	19284	1295	-	.	ID=scaffold116|size528324:hsp:91577:3.12.0.0;Parent=scaffold116|size528324:hit:45609:3.12.0.0;Target=jgi|Thaps3|10809|fgenesh1_pg.C_chr_18000052 3 600 +;Gap=M1851
scaffold116|size528324	blastx	match_part	17950	18492	448	-	.	ID=scaffold116|size528324:hsp:91578:3.12.0.0;Parent=scaffold116|size528324:hit:45609:3.12.0.0;Target=jgi|Thaps3|10809|fgenesh1_pg.C_chr_18000052 500 709 +;Gap=M543
scaffold116|size528324	blastx	match_part	16904	17245	457	-	.	ID=scaffold116|size528324:hsp:91579:3.12.0.0;Parent=scaffold116|size528324:hit:45609:3.12.0.0;Target=jgi|Thaps3|10809|fgenesh1_pg.C_chr_18000052 603 715 +;Gap=M342
scaffold116|size528324	blastx	match_part	16922	17170	250	-	.	ID=scaffold116|size528324:hsp:91580:3.12.0.0;Parent=scaffold116|size528324:hit:45609:3.12.0.0;Target=jgi|Thaps3|10809|fgenesh1_pg.C_chr_18000052 343 424 +;Gap=M249
scaffold116|size528324	blastx	protein_match	16928	18681	215	-	.	ID=scaffold116|size528324:hit:45610:3.12.0.0;Name=jgi|Fracy1|239579|fgenesh2_pg.6_%2523_981;score=215
scaffold116|size528324	blastx	match_part	17956	18681	372	-	.	ID=scaffold116|size528324:hsp:91581:3.12.0.0;Parent=scaffold116|size528324:hit:45610:3.12.0.0;Target=jgi|Fracy1|239579|fgenesh2_pg.6_%252523_981 248 499 +;Gap=M726
scaffold116|size528324	blastx	match_part	17434	17865	242	-	.	ID=scaffold116|size528324:hsp:91582:3.12.0.0;Parent=scaffold116|size528324:hit:45610:3.12.0.0;Target=jgi|Fracy1|239579|fgenesh2_pg.6_%252523_981 264 396 +;Gap=M432
scaffold116|size528324	blastx	match_part	16928	17242	215	-	.	ID=scaffold116|size528324:hsp:91583:3.12.0.0;Parent=scaffold116|size528324:hit:45610:3.12.0.0;Target=jgi|Fracy1|239579|fgenesh2_pg.6_%252523_981 400 499 +;Gap=M315
scaffold116|size528324	blastx	protein_match	16928	18681	215	-	.	ID=scaffold116|size528324:hit:45611:3.12.0.0;Name=jgi|Fracy1|239579|fgenesh2_pg.6_%2523_981;score=215
scaffold116|size528324	blastx	match_part	17956	18681	372	-	.	ID=scaffold116|size528324:hsp:91584:3.12.0.0;Parent=scaffold116|size528324:hit:45611:3.12.0.0;Target=jgi|Fracy1|239579|fgenesh2_pg.6_%252523_981 248 499 +;Gap=M726
scaffold116|size528324	blastx	match_part	17434	17865	242	-	.	ID=scaffold116|size528324:hsp:91585:3.12.0.0;Parent=scaffold116|size528324:hit:45611:3.12.0.0;Target=jgi|Fracy1|239579|fgenesh2_pg.6_%252523_981 264 396 +;Gap=M432
scaffold116|size528324	blastx	match_part	16928	17242	215	-	.	ID=scaffold116|size528324:hsp:91586:3.12.0.0;Parent=scaffold116|size528324:hit:45611:3.12.0.0;Target=jgi|Fracy1|239579|fgenesh2_pg.6_%252523_981 400 499 +;Gap=M315
scaffold116|size528324	blastx	protein_match	16907	18978	342	-	.	ID=scaffold116|size528324:hit:45612:3.12.0.0;Name=jgi|Thaoce1|95362|rna30638;score=342
scaffold116|size528324	blastx	match_part	17434	18978	955	-	.	ID=scaffold116|size528324:hsp:91587:3.12.0.0;Parent=scaffold116|size528324:hit:45612:3.12.0.0;Target=jgi|Thaoce1|95362|rna30638 93 514 +;Gap=M1545
scaffold116|size528324	blastx	match_part	17950	18729	446	-	.	ID=scaffold116|size528324:hsp:91588:3.12.0.0;Parent=scaffold116|size528324:hit:45612:3.12.0.0;Target=jgi|Thaoce1|95362|rna30638 380 622 +;Gap=M780
scaffold116|size528324	blastx	match_part	16907	17245	342	-	.	ID=scaffold116|size528324:hsp:91589:3.12.0.0;Parent=scaffold116|size528324:hit:45612:3.12.0.0;Target=jgi|Thaoce1|95362|rna30638 517 627 +;Gap=M339
scaffold116|size528324	blastx	protein_match	16928	18681	215	-	.	ID=scaffold116|size528324:hit:45613:3.12.0.0;Name=jgi|Fracy1|239579|fgenesh2_pg.6_%2523_981;score=215
scaffold116|size528324	blastx	match_part	17956	18681	372	-	.	ID=scaffold116|size528324:hsp:91590:3.12.0.0;Parent=scaffold116|size528324:hit:45613:3.12.0.0;Target=jgi|Fracy1|239579|fgenesh2_pg.6_%252523_981 248 499 +;Gap=M726
scaffold116|size528324	blastx	match_part	17434	17865	242	-	.	ID=scaffold116|size528324:hsp:91591:3.12.0.0;Parent=scaffold116|size528324:hit:45613:3.12.0.0;Target=jgi|Fracy1|239579|fgenesh2_pg.6_%252523_981 264 396 +;Gap=M432
scaffold116|size528324	blastx	match_part	16928	17242	215	-	.	ID=scaffold116|size528324:hsp:91592:3.12.0.0;Parent=scaffold116|size528324:hit:45613:3.12.0.0;Target=jgi|Fracy1|239579|fgenesh2_pg.6_%252523_981 400 499 +;Gap=M315
scaffold116|size528324	blastx	protein_match	46933	47721	258	-	.	ID=scaffold116|size528324:hit:45614:3.12.0.0;Name=jgi|Fracy1|196334|e_gw1.27.88.1;score=258
scaffold116|size528324	blastx	match_part	47185	47721	145	-	.	ID=scaffold116|size528324:hsp:91593:3.12.0.0;Parent=scaffold116|size528324:hit:45614:3.12.0.0;Target=jgi|Fracy1|196334|e_gw1.27.88.1 22 172 +;Gap=M537
scaffold116|size528324	blastx	match_part	47065	47652	205	-	.	ID=scaffold116|size528324:hsp:91594:3.12.0.0;Parent=scaffold116|size528324:hit:45614:3.12.0.0;Target=jgi|Fracy1|196334|e_gw1.27.88.1 1 172 +;Gap=M588
scaffold116|size528324	blastx	match_part	46933	47457	258	-	.	ID=scaffold116|size528324:hsp:91595:3.12.0.0;Parent=scaffold116|size528324:hit:45614:3.12.0.0;Target=jgi|Fracy1|196334|e_gw1.27.88.1 2 168 +;Gap=M525
scaffold116|size528324	blastx	protein_match	46948	47226	122	-	.	ID=scaffold116|size528324:hit:45615:3.12.0.0;Name=jgi|Fracy1|144444|gw1.30.54.1;score=122
scaffold116|size528324	blastx	match_part	46948	47226	122	-	.	ID=scaffold116|size528324:hsp:91596:3.12.0.0;Parent=scaffold116|size528324:hit:45615:3.12.0.0;Target=jgi|Fracy1|144444|gw1.30.54.1 2 103 +;Gap=M279
scaffold116|size528324	blastx	protein_match	46933	47721	258	-	.	ID=scaffold116|size528324:hit:45616:3.12.0.0;Name=jgi|Fracy1|196334|e_gw1.27.88.1;score=258
scaffold116|size528324	blastx	match_part	47185	47721	145	-	.	ID=scaffold116|size528324:hsp:91597:3.12.0.0;Parent=scaffold116|size528324:hit:45616:3.12.0.0;Target=jgi|Fracy1|196334|e_gw1.27.88.1 22 172 +;Gap=M537
scaffold116|size528324	blastx	match_part	47065	47652	205	-	.	ID=scaffold116|size528324:hsp:91598:3.12.0.0;Parent=scaffold116|size528324:hit:45616:3.12.0.0;Target=jgi|Fracy1|196334|e_gw1.27.88.1 1 172 +;Gap=M588
scaffold116|size528324	blastx	match_part	46933	47457	258	-	.	ID=scaffold116|size528324:hsp:91599:3.12.0.0;Parent=scaffold116|size528324:hit:45616:3.12.0.0;Target=jgi|Fracy1|196334|e_gw1.27.88.1 2 168 +;Gap=M525
scaffold116|size528324	blastx	protein_match	46933	47721	258	-	.	ID=scaffold116|size528324:hit:45617:3.12.0.0;Name=jgi|Fracy1|196334|e_gw1.27.88.1;score=258
scaffold116|size528324	blastx	match_part	47185	47721	145	-	.	ID=scaffold116|size528324:hsp:91600:3.12.0.0;Parent=scaffold116|size528324:hit:45617:3.12.0.0;Target=jgi|Fracy1|196334|e_gw1.27.88.1 22 172 +;Gap=M537
scaffold116|size528324	blastx	match_part	47065	47652	205	-	.	ID=scaffold116|size528324:hsp:91601:3.12.0.0;Parent=scaffold116|size528324:hit:45617:3.12.0.0;Target=jgi|Fracy1|196334|e_gw1.27.88.1 1 172 +;Gap=M588
scaffold116|size528324	blastx	match_part	46933	47457	258	-	.	ID=scaffold116|size528324:hsp:91602:3.12.0.0;Parent=scaffold116|size528324:hit:45617:3.12.0.0;Target=jgi|Fracy1|196334|e_gw1.27.88.1 2 168 +;Gap=M525
scaffold116|size528324	blastx	protein_match	46948	47226	122	-	.	ID=scaffold116|size528324:hit:45618:3.12.0.0;Name=jgi|Fracy1|144444|gw1.30.54.1;score=122
scaffold116|size528324	blastx	match_part	46948	47226	122	-	.	ID=scaffold116|size528324:hsp:91603:3.12.0.0;Parent=scaffold116|size528324:hit:45618:3.12.0.0;Target=jgi|Fracy1|144444|gw1.30.54.1 2 103 +;Gap=M279
scaffold116|size528324	blastx	protein_match	46287	48054	175	-	.	ID=scaffold116|size528324:hit:45619:3.12.0.0;Name=jgi|Thaps3|10723|fgenesh1_pg.C_chr_17000186;score=175
scaffold116|size528324	blastx	match_part	47842	48054	133	-	.	ID=scaffold116|size528324:hsp:91604:3.12.0.0;Parent=scaffold116|size528324:hit:45619:3.12.0.0;Target=jgi|Thaps3|10723|fgenesh1_pg.C_chr_17000186 65 135 +;Gap=M213
scaffold116|size528324	blastx	match_part	46287	46499	175	-	.	ID=scaffold116|size528324:hsp:91605:3.12.0.0;Parent=scaffold116|size528324:hit:45619:3.12.0.0;Target=jgi|Thaps3|10723|fgenesh1_pg.C_chr_17000186 65 135 +;Gap=M213
scaffold116|size528324	blastx	protein_match	46948	47226	122	-	.	ID=scaffold116|size528324:hit:45620:3.12.0.0;Name=jgi|Fracy1|144444|gw1.30.54.1;score=122
scaffold116|size528324	blastx	match_part	46948	47226	122	-	.	ID=scaffold116|size528324:hsp:91606:3.12.0.0;Parent=scaffold116|size528324:hit:45620:3.12.0.0;Target=jgi|Fracy1|144444|gw1.30.54.1 2 103 +;Gap=M279
scaffold116|size528324	blastx	protein_match	46945	47298	162	-	.	ID=scaffold116|size528324:hit:45621:3.12.0.0;Name=jgi|Phatr2|51761|phatr1_ua_kg.chr_5000045;score=162
scaffold116|size528324	blastx	match_part	46945	47298	162	-	.	ID=scaffold116|size528324:hsp:91607:3.12.0.0;Parent=scaffold116|size528324:hit:45621:3.12.0.0;Target=jgi|Phatr2|51761|phatr1_ua_kg.chr_5000045 19 136 +;Gap=M354
scaffold116|size528324	blastx	protein_match	57789	58058	201	-	.	ID=scaffold116|size528324:hit:45622:3.12.0.0;Name=jgi|Fracy1|239015|fgenesh2_pg.6_%2523_417;score=201
scaffold116|size528324	blastx	match_part	57789	58058	201	-	.	ID=scaffold116|size528324:hsp:91608:3.12.0.0;Parent=scaffold116|size528324:hit:45622:3.12.0.0;Target=jgi|Fracy1|239015|fgenesh2_pg.6_%252523_417 20 111 +;Gap=M270
scaffold116|size528324	blastx	protein_match	57494	59704	124	-	.	ID=scaffold116|size528324:hit:45623:3.12.0.0;Name=jgi|Thaoce1|89325|rna17115;score=124
scaffold116|size528324	blastx	match_part	58820	59704	490	-	.	ID=scaffold116|size528324:hsp:91609:3.12.0.0;Parent=scaffold116|size528324:hit:45623:3.12.0.0;Target=jgi|Thaoce1|89325|rna17115 263 539 +;Gap=M885
scaffold116|size528324	blastx	match_part	57687	58553	276	-	.	ID=scaffold116|size528324:hsp:91610:3.12.0.0;Parent=scaffold116|size528324:hit:45623:3.12.0.0;Target=jgi|Thaoce1|89325|rna17115 676 942 +;Gap=M867
scaffold116|size528324	blastx	match_part	57494	57670	124	-	.	ID=scaffold116|size528324:hsp:91611:3.12.0.0;Parent=scaffold116|size528324:hit:45623:3.12.0.0;Target=jgi|Thaoce1|89325|rna17115 959 1018 +;Gap=M177
scaffold116|size528324	blastx	protein_match	58907	59083	136	-	.	ID=scaffold116|size528324:hit:45624:3.12.0.0;Name=jgi|Thaoce1|93376|rna23479;score=136
scaffold116|size528324	blastx	match_part	58907	59083	136	-	.	ID=scaffold116|size528324:hsp:91612:3.12.0.0;Parent=scaffold116|size528324:hit:45624:3.12.0.0;Target=jgi|Thaoce1|93376|rna23479 33 89 +;Gap=M177
scaffold116|size528324	blastx	protein_match	57494	58523	92	-	.	ID=scaffold116|size528324:hit:45625:3.12.0.0;Name=jgi|Thaoce1|74428|rna11555;score=92
scaffold116|size528324	blastx	match_part	57687	58523	195	-	.	ID=scaffold116|size528324:hsp:91613:3.12.0.0;Parent=scaffold116|size528324:hit:45625:3.12.0.0;Target=jgi|Thaoce1|74428|rna11555 175 397 +;Gap=M837
scaffold116|size528324	blastx	match_part	57494	57697	92	-	.	ID=scaffold116|size528324:hsp:91614:3.12.0.0;Parent=scaffold116|size528324:hit:45625:3.12.0.0;Target=jgi|Thaoce1|74428|rna11555 408 471 +;Gap=M204
scaffold116|size528324	blastx	protein_match	57789	58058	201	-	.	ID=scaffold116|size528324:hit:45626:3.12.0.0;Name=jgi|Fracy1|239015|fgenesh2_pg.6_%2523_417;score=201
scaffold116|size528324	blastx	match_part	57789	58058	201	-	.	ID=scaffold116|size528324:hsp:91615:3.12.0.0;Parent=scaffold116|size528324:hit:45626:3.12.0.0;Target=jgi|Fracy1|239015|fgenesh2_pg.6_%252523_417 20 111 +;Gap=M270
scaffold116|size528324	blastx	protein_match	58820	59590	526	-	.	ID=scaffold116|size528324:hit:45627:3.12.0.0;Name=jgi|Thaoce1|83789|rna2883;score=526
scaffold116|size528324	blastx	match_part	58820	59590	526	-	.	ID=scaffold116|size528324:hsp:91616:3.12.0.0;Parent=scaffold116|size528324:hit:45627:3.12.0.0;Target=jgi|Thaoce1|83789|rna2883 1 247 +;Gap=M771
scaffold116|size528324	blastx	protein_match	58820	59506	492	-	.	ID=scaffold116|size528324:hit:45628:3.12.0.0;Name=jgi|Thaoce1|99540|rna23341;score=492
scaffold116|size528324	blastx	match_part	58820	59506	492	-	.	ID=scaffold116|size528324:hsp:91617:3.12.0.0;Parent=scaffold116|size528324:hit:45628:3.12.0.0;Target=jgi|Thaoce1|99540|rna23341 16 227 +;Gap=M687
scaffold116|size528324	blastx	protein_match	57494	59704	125	-	.	ID=scaffold116|size528324:hit:45629:3.12.0.0;Name=jgi|Thaoce1|103572|rna8825;score=125
scaffold116|size528324	blastx	match_part	58820	59704	491	-	.	ID=scaffold116|size528324:hsp:91618:3.12.0.0;Parent=scaffold116|size528324:hit:45629:3.12.0.0;Target=jgi|Thaoce1|103572|rna8825 39 314 +;Gap=M885
scaffold116|size528324	blastx	match_part	57687	58553	275	-	.	ID=scaffold116|size528324:hsp:91619:3.12.0.0;Parent=scaffold116|size528324:hit:45629:3.12.0.0;Target=jgi|Thaoce1|103572|rna8825 451 717 +;Gap=M867
scaffold116|size528324	blastx	match_part	57494	57670	125	-	.	ID=scaffold116|size528324:hsp:91620:3.12.0.0;Parent=scaffold116|size528324:hit:45629:3.12.0.0;Target=jgi|Thaoce1|103572|rna8825 734 793 +;Gap=M177
scaffold116|size528324	blastx	protein_match	57494	60462	128	-	.	ID=scaffold116|size528324:hit:45630:3.12.0.0;Name=jgi|Thaoce1|83971|rna18454;score=128
scaffold116|size528324	blastx	match_part	59824	60462	244	-	.	ID=scaffold116|size528324:hsp:91621:3.12.0.0;Parent=scaffold116|size528324:hit:45630:3.12.0.0;Target=jgi|Thaoce1|83971|rna18454 745 949 +;Gap=M639
scaffold116|size528324	blastx	match_part	58820	59818	551	-	.	ID=scaffold116|size528324:hsp:91622:3.12.0.0;Parent=scaffold116|size528324:hit:45630:3.12.0.0;Target=jgi|Thaoce1|83971|rna18454 960 1295 +;Gap=M999
scaffold116|size528324	blastx	match_part	57687	58664	281	-	.	ID=scaffold116|size528324:hsp:91623:3.12.0.0;Parent=scaffold116|size528324:hit:45630:3.12.0.0;Target=jgi|Thaoce1|83971|rna18454 1380 1698 +;Gap=M978
scaffold116|size528324	blastx	match_part	57494	57670	128	-	.	ID=scaffold116|size528324:hsp:91624:3.12.0.0;Parent=scaffold116|size528324:hit:45630:3.12.0.0;Target=jgi|Thaoce1|83971|rna18454 1715 1774 +;Gap=M177
scaffold116|size528324	blastx	protein_match	57789	58058	201	-	.	ID=scaffold116|size528324:hit:45631:3.12.0.0;Name=jgi|Fracy1|239015|fgenesh2_pg.6_%2523_417;score=201
scaffold116|size528324	blastx	match_part	57789	58058	201	-	.	ID=scaffold116|size528324:hsp:91625:3.12.0.0;Parent=scaffold116|size528324:hit:45631:3.12.0.0;Target=jgi|Fracy1|239015|fgenesh2_pg.6_%252523_417 20 111 +;Gap=M270
scaffold116|size528324	blastx	protein_match	57494	57911	128	-	.	ID=scaffold116|size528324:hit:45632:3.12.0.0;Name=jgi|Thaoce1|83761|rna28311;score=128
scaffold116|size528324	blastx	match_part	57687	57911	109	-	.	ID=scaffold116|size528324:hsp:91626:3.12.0.0;Parent=scaffold116|size528324:hit:45632:3.12.0.0;Target=jgi|Thaoce1|83761|rna28311 1 79 +;Gap=M225
scaffold116|size528324	blastx	match_part	57494	57670	128	-	.	ID=scaffold116|size528324:hsp:91627:3.12.0.0;Parent=scaffold116|size528324:hit:45632:3.12.0.0;Target=jgi|Thaoce1|83761|rna28311 96 155 +;Gap=M177
scaffold116|size528324	blastx	protein_match	65835	67620	1623	-	.	ID=scaffold116|size528324:hit:45633:3.12.0.0;Name=jgi|Thaps3|10810|fgenesh1_pg.C_chr_18000053;score=1623
scaffold116|size528324	blastx	match_part	67363	67620	334	-	.	ID=scaffold116|size528324:hsp:91628:3.12.0.0;Parent=scaffold116|size528324:hit:45633:3.12.0.0;Target=jgi|Thaps3|10810|fgenesh1_pg.C_chr_18000053 8 93 +;Gap=M258
scaffold116|size528324	blastx	match_part	65835	67262	1623	-	.	ID=scaffold116|size528324:hsp:91629:3.12.0.0;Parent=scaffold116|size528324:hit:45633:3.12.0.0;Target=jgi|Thaps3|10810|fgenesh1_pg.C_chr_18000053 94 565 +;Gap=M1428
scaffold116|size528324	blastx	protein_match	65835	67551	1034	-	.	ID=scaffold116|size528324:hit:45634:3.12.0.0;Name=jgi|Thaoce1|97662|rna30308;score=1034
scaffold116|size528324	blastx	match_part	67363	67551	141	-	.	ID=scaffold116|size528324:hsp:91630:3.12.0.0;Parent=scaffold116|size528324:hit:45634:3.12.0.0;Target=jgi|Thaoce1|97662|rna30308 99 153 +;Gap=M189
scaffold116|size528324	blastx	match_part	65835	67262	1034	-	.	ID=scaffold116|size528324:hsp:91631:3.12.0.0;Parent=scaffold116|size528324:hit:45634:3.12.0.0;Target=jgi|Thaoce1|97662|rna30308 154 628 +;Gap=M1428
scaffold116|size528324	blastx	protein_match	87005	87244	204	-	.	ID=scaffold116|size528324:hit:45635:3.12.0.0;Name=jgi|Fracy1|145042|gw1.23.205.1;score=204
scaffold116|size528324	blastx	match_part	87005	87244	204	-	.	ID=scaffold116|size528324:hsp:91632:3.12.0.0;Parent=scaffold116|size528324:hit:45635:3.12.0.0;Target=jgi|Fracy1|145042|gw1.23.205.1 2 81 +;Gap=M240
scaffold116|size528324	blastx	protein_match	87005	87244	204	-	.	ID=scaffold116|size528324:hit:45636:3.12.0.0;Name=jgi|Fracy1|145042|gw1.23.205.1;score=204
scaffold116|size528324	blastx	match_part	87005	87244	204	-	.	ID=scaffold116|size528324:hsp:91633:3.12.0.0;Parent=scaffold116|size528324:hit:45636:3.12.0.0;Target=jgi|Fracy1|145042|gw1.23.205.1 2 81 +;Gap=M240
scaffold116|size528324	blastx	protein_match	87005	87244	204	-	.	ID=scaffold116|size528324:hit:45637:3.12.0.0;Name=jgi|Fracy1|145042|gw1.23.205.1;score=204
scaffold116|size528324	blastx	match_part	87005	87244	204	-	.	ID=scaffold116|size528324:hsp:91634:3.12.0.0;Parent=scaffold116|size528324:hit:45637:3.12.0.0;Target=jgi|Fracy1|145042|gw1.23.205.1 2 81 +;Gap=M240
scaffold116|size528324	blastx	protein_match	87005	87244	204	-	.	ID=scaffold116|size528324:hit:45638:3.12.0.0;Name=jgi|Fracy1|145049|gw1.76.42.1;score=204
scaffold116|size528324	blastx	match_part	87005	87244	204	-	.	ID=scaffold116|size528324:hsp:91635:3.12.0.0;Parent=scaffold116|size528324:hit:45638:3.12.0.0;Target=jgi|Fracy1|145049|gw1.76.42.1 2 81 +;Gap=M240
scaffold116|size528324	protein2genome	protein_match	5400	6047	438	-	.	ID=scaffold116|size528324:hit:45639:3.12.0.0;Name=jgi|Thaoce1|98322|rna32579;score=438
scaffold116|size528324	protein2genome	match_part	5887	6047	438	-	.	ID=scaffold116|size528324:hsp:91636:3.12.0.0;Parent=scaffold116|size528324:hit:45639:3.12.0.0;Target=jgi|Thaoce1|98322|rna32579 1 51 +;Gap=M161
scaffold116|size528324	protein2genome	match_part	5400	5757	438	-	.	ID=scaffold116|size528324:hsp:91637:3.12.0.0;Parent=scaffold116|size528324:hit:45639:3.12.0.0;Target=jgi|Thaoce1|98322|rna32579 52 169 +;Gap=M358
scaffold116|size528324	protein2genome	protein_match	6704	7483	913	+	.	ID=scaffold116|size528324:hit:45640:3.12.0.0;Name=jgi|Thaps3|1962|fgenesh1_pg.C_chr_1001096;score=913
scaffold116|size528324	protein2genome	match_part	6704	7483	913	+	.	ID=scaffold116|size528324:hsp:91638:3.12.0.0;Parent=scaffold116|size528324:hit:45640:3.12.0.0;Target=jgi|Thaps3|1962|fgenesh1_pg.C_chr_1001096 19 272 +;Gap=M780
scaffold116|size528324	protein2genome	protein_match	8701	11737	2668	+	.	ID=scaffold116|size528324:hit:45641:3.12.0.0;Name=jgi|Thaps3|25438|estExt_fgenesh1_pg.C_chr_180289;score=2668
scaffold116|size528324	protein2genome	match_part	8701	8903	2668	+	.	ID=scaffold116|size528324:hsp:91639:3.12.0.0;Parent=scaffold116|size528324:hit:45641:3.12.0.0;Target=jgi|Thaps3|25438|estExt_fgenesh1_pg.C_chr_180289 62 128 +;Gap=M203
scaffold116|size528324	protein2genome	match_part	9177	9611	2668	+	.	ID=scaffold116|size528324:hsp:91640:3.12.0.0;Parent=scaffold116|size528324:hit:45641:3.12.0.0;Target=jgi|Thaps3|25438|estExt_fgenesh1_pg.C_chr_180289 129 275 +;Gap=M435
scaffold116|size528324	protein2genome	match_part	9693	10401	2668	+	.	ID=scaffold116|size528324:hsp:91641:3.12.0.0;Parent=scaffold116|size528324:hit:45641:3.12.0.0;Target=jgi|Thaps3|25438|estExt_fgenesh1_pg.C_chr_180289 276 508 +;Gap=M709
scaffold116|size528324	protein2genome	match_part	10482	10713	2668	+	.	ID=scaffold116|size528324:hsp:91642:3.12.0.0;Parent=scaffold116|size528324:hit:45641:3.12.0.0;Target=jgi|Thaps3|25438|estExt_fgenesh1_pg.C_chr_180289 509 584 +;Gap=M232
scaffold116|size528324	protein2genome	match_part	10788	11737	2668	+	.	ID=scaffold116|size528324:hsp:91643:3.12.0.0;Parent=scaffold116|size528324:hit:45641:3.12.0.0;Target=jgi|Thaps3|25438|estExt_fgenesh1_pg.C_chr_180289 585 896 +;Gap=M950
scaffold116|size528324	protein2genome	protein_match	16904	18972	1605	-	.	ID=scaffold116|size528324:hit:45642:3.12.0.0;Name=jgi|Thaps3|10809|fgenesh1_pg.C_chr_18000052;score=1605
scaffold116|size528324	protein2genome	match_part	18883	18972	1605	-	.	ID=scaffold116|size528324:hsp:91644:3.12.0.0;Parent=scaffold116|size528324:hit:45642:3.12.0.0;Target=jgi|Thaps3|10809|fgenesh1_pg.C_chr_18000052 129 158 +;Gap=M90
scaffold116|size528324	protein2genome	match_part	17436	18750	1605	-	.	ID=scaffold116|size528324:hsp:91645:3.12.0.0;Parent=scaffold116|size528324:hit:45642:3.12.0.0;Target=jgi|Thaps3|10809|fgenesh1_pg.C_chr_18000052 159 599 +;Gap=M1315
scaffold116|size528324	protein2genome	match_part	16904	17253	1605	-	.	ID=scaffold116|size528324:hsp:91646:3.12.0.0;Parent=scaffold116|size528324:hit:45642:3.12.0.0;Target=jgi|Thaps3|10809|fgenesh1_pg.C_chr_18000052 600 715 +;Gap=M350
scaffold116|size528324	protein2genome	protein_match	46960	47457	420	-	.	ID=scaffold116|size528324:hit:45643:3.12.0.0;Name=jgi|Fracy1|196334|e_gw1.27.88.1;score=420
scaffold116|size528324	protein2genome	match_part	46960	47457	420	-	.	ID=scaffold116|size528324:hsp:91647:3.12.0.0;Parent=scaffold116|size528324:hit:45643:3.12.0.0;Target=jgi|Fracy1|196334|e_gw1.27.88.1 2 167 +;Gap=M498
scaffold116|size528324	protein2genome	protein_match	47047	47652	399	-	.	ID=scaffold116|size528324:hit:45644:3.12.0.0;Name=jgi|Fracy1|196334|e_gw1.27.88.1;score=399
scaffold116|size528324	protein2genome	match_part	47591	47652	399	-	.	ID=scaffold116|size528324:hsp:91648:3.12.0.0;Parent=scaffold116|size528324:hit:45644:3.12.0.0;Target=jgi|Fracy1|196334|e_gw1.27.88.1 1 20 +;Gap=M62
scaffold116|size528324	protein2genome	match_part	47047	47458	399	-	.	ID=scaffold116|size528324:hsp:91649:3.12.0.0;Parent=scaffold116|size528324:hit:45644:3.12.0.0;Target=jgi|Fracy1|196334|e_gw1.27.88.1 21 158 +;Gap=M412
scaffold116|size528324	protein2genome	protein_match	46954	47433	380	-	.	ID=scaffold116|size528324:hit:45645:3.12.0.0;Name=jgi|Fracy1|196334|e_gw1.27.88.1;score=380
scaffold116|size528324	protein2genome	match_part	46954	47433	380	-	.	ID=scaffold116|size528324:hsp:91650:3.12.0.0;Parent=scaffold116|size528324:hit:45645:3.12.0.0;Target=jgi|Fracy1|196334|e_gw1.27.88.1 2 161 +;Gap=M480
scaffold116|size528324	protein2genome	protein_match	47047	47466	379	-	.	ID=scaffold116|size528324:hit:45646:3.12.0.0;Name=jgi|Fracy1|196334|e_gw1.27.88.1;score=379
scaffold116|size528324	protein2genome	match_part	47047	47466	379	-	.	ID=scaffold116|size528324:hsp:91651:3.12.0.0;Parent=scaffold116|size528324:hit:45646:3.12.0.0;Target=jgi|Fracy1|196334|e_gw1.27.88.1 7 146 +;Gap=M420
scaffold116|size528324	protein2genome	protein_match	47047	47493	370	-	.	ID=scaffold116|size528324:hit:45647:3.12.0.0;Name=jgi|Fracy1|196334|e_gw1.27.88.1;score=370
scaffold116|size528324	protein2genome	match_part	47047	47493	370	-	.	ID=scaffold116|size528324:hsp:91652:3.12.0.0;Parent=scaffold116|size528324:hit:45647:3.12.0.0;Target=jgi|Fracy1|196334|e_gw1.27.88.1 3 150 +;Gap=M447
scaffold116|size528324	protein2genome	protein_match	47065	47466	350	-	.	ID=scaffold116|size528324:hit:45648:3.12.0.0;Name=jgi|Fracy1|196334|e_gw1.27.88.1;score=350
scaffold116|size528324	protein2genome	match_part	47065	47466	350	-	.	ID=scaffold116|size528324:hsp:91653:3.12.0.0;Parent=scaffold116|size528324:hit:45648:3.12.0.0;Target=jgi|Fracy1|196334|e_gw1.27.88.1 39 172 +;Gap=M402
scaffold116|size528324	protein2genome	protein_match	47101	47646	330	-	.	ID=scaffold116|size528324:hit:45649:3.12.0.0;Name=jgi|Fracy1|196334|e_gw1.27.88.1;score=330
scaffold116|size528324	protein2genome	match_part	47591	47646	330	-	.	ID=scaffold116|size528324:hsp:91654:3.12.0.0;Parent=scaffold116|size528324:hit:45649:3.12.0.0;Target=jgi|Fracy1|196334|e_gw1.27.88.1 35 52 +;Gap=M56
scaffold116|size528324	protein2genome	match_part	47101	47458	330	-	.	ID=scaffold116|size528324:hsp:91655:3.12.0.0;Parent=scaffold116|size528324:hit:45649:3.12.0.0;Target=jgi|Fracy1|196334|e_gw1.27.88.1 53 172 +;Gap=M358
scaffold116|size528324	protein2genome	protein_match	46960	47397	327	-	.	ID=scaffold116|size528324:hit:45650:3.12.0.0;Name=jgi|Fracy1|196334|e_gw1.27.88.1;score=327
scaffold116|size528324	protein2genome	match_part	46960	47397	327	-	.	ID=scaffold116|size528324:hsp:91656:3.12.0.0;Parent=scaffold116|size528324:hit:45650:3.12.0.0;Target=jgi|Fracy1|196334|e_gw1.27.88.1 2 147 +;Gap=M438
scaffold116|size528324	protein2genome	protein_match	46960	47376	309	-	.	ID=scaffold116|size528324:hit:45651:3.12.0.0;Name=jgi|Fracy1|196334|e_gw1.27.88.1;score=309
scaffold116|size528324	protein2genome	match_part	46960	47376	309	-	.	ID=scaffold116|size528324:hsp:91657:3.12.0.0;Parent=scaffold116|size528324:hit:45651:3.12.0.0;Target=jgi|Fracy1|196334|e_gw1.27.88.1 1 139 +;Gap=M417
scaffold116|size528324	protein2genome	protein_match	46960	47349	294	-	.	ID=scaffold116|size528324:hit:45652:3.12.0.0;Name=jgi|Fracy1|196334|e_gw1.27.88.1;score=294
scaffold116|size528324	protein2genome	match_part	46960	47349	294	-	.	ID=scaffold116|size528324:hsp:91658:3.12.0.0;Parent=scaffold116|size528324:hit:45652:3.12.0.0;Target=jgi|Fracy1|196334|e_gw1.27.88.1 2 131 +;Gap=M390
scaffold116|size528324	protein2genome	protein_match	46960	47325	277	-	.	ID=scaffold116|size528324:hit:45653:3.12.0.0;Name=jgi|Fracy1|196334|e_gw1.27.88.1;score=277
scaffold116|size528324	protein2genome	match_part	46960	47325	277	-	.	ID=scaffold116|size528324:hsp:91659:3.12.0.0;Parent=scaffold116|size528324:hit:45653:3.12.0.0;Target=jgi|Fracy1|196334|e_gw1.27.88.1 2 123 +;Gap=M366
scaffold116|size528324	protein2genome	protein_match	46960	47313	256	-	.	ID=scaffold116|size528324:hit:45654:3.12.0.0;Name=jgi|Fracy1|196334|e_gw1.27.88.1;score=256
scaffold116|size528324	protein2genome	match_part	46960	47313	256	-	.	ID=scaffold116|size528324:hsp:91660:3.12.0.0;Parent=scaffold116|size528324:hit:45654:3.12.0.0;Target=jgi|Fracy1|196334|e_gw1.27.88.1 2 119 +;Gap=M354
scaffold116|size528324	protein2genome	protein_match	46954	47301	253	-	.	ID=scaffold116|size528324:hit:45655:3.12.0.0;Name=jgi|Fracy1|196334|e_gw1.27.88.1;score=253
scaffold116|size528324	protein2genome	match_part	46954	47301	253	-	.	ID=scaffold116|size528324:hsp:91661:3.12.0.0;Parent=scaffold116|size528324:hit:45655:3.12.0.0;Target=jgi|Fracy1|196334|e_gw1.27.88.1 2 117 +;Gap=M348
scaffold116|size528324	protein2genome	protein_match	47185	47658	250	-	.	ID=scaffold116|size528324:hit:45656:3.12.0.0;Name=jgi|Fracy1|196334|e_gw1.27.88.1;score=250
scaffold116|size528324	protein2genome	match_part	47185	47658	250	-	.	ID=scaffold116|size528324:hsp:91662:3.12.0.0;Parent=scaffold116|size528324:hit:45656:3.12.0.0;Target=jgi|Fracy1|196334|e_gw1.27.88.1 15 172 +;Gap=M474
scaffold116|size528324	protein2genome	protein_match	47221	47664	233	-	.	ID=scaffold116|size528324:hit:45657:3.12.0.0;Name=jgi|Fracy1|196334|e_gw1.27.88.1;score=233
scaffold116|size528324	protein2genome	match_part	47221	47664	233	-	.	ID=scaffold116|size528324:hsp:91663:3.12.0.0;Parent=scaffold116|size528324:hit:45657:3.12.0.0;Target=jgi|Fracy1|196334|e_gw1.27.88.1 25 172 +;Gap=M444
scaffold116|size528324	protein2genome	protein_match	46960	47277	227	-	.	ID=scaffold116|size528324:hit:45658:3.12.0.0;Name=jgi|Fracy1|196334|e_gw1.27.88.1;score=227
scaffold116|size528324	protein2genome	match_part	46960	47277	227	-	.	ID=scaffold116|size528324:hsp:91664:3.12.0.0;Parent=scaffold116|size528324:hit:45658:3.12.0.0;Target=jgi|Fracy1|196334|e_gw1.27.88.1 2 107 +;Gap=M318
scaffold116|size528324	protein2genome	protein_match	46960	47265	227	-	.	ID=scaffold116|size528324:hit:45659:3.12.0.0;Name=jgi|Fracy1|196334|e_gw1.27.88.1;score=227
scaffold116|size528324	protein2genome	match_part	46960	47265	227	-	.	ID=scaffold116|size528324:hsp:91665:3.12.0.0;Parent=scaffold116|size528324:hit:45659:3.12.0.0;Target=jgi|Fracy1|196334|e_gw1.27.88.1 2 103 +;Gap=M306
scaffold116|size528324	protein2genome	protein_match	47197	47646	226	-	.	ID=scaffold116|size528324:hit:45660:3.12.0.0;Name=jgi|Fracy1|196334|e_gw1.27.88.1;score=226
scaffold116|size528324	protein2genome	match_part	47197	47646	226	-	.	ID=scaffold116|size528324:hsp:91666:3.12.0.0;Parent=scaffold116|size528324:hit:45660:3.12.0.0;Target=jgi|Fracy1|196334|e_gw1.27.88.1 23 172 +;Gap=M450
scaffold116|size528324	protein2genome	protein_match	47209	47751	222	-	.	ID=scaffold116|size528324:hit:45661:3.12.0.0;Name=jgi|Fracy1|196334|e_gw1.27.88.1;score=222
scaffold116|size528324	protein2genome	match_part	47591	47751	222	-	.	ID=scaffold116|size528324:hsp:91667:3.12.0.0;Parent=scaffold116|size528324:hit:45661:3.12.0.0;Target=jgi|Fracy1|196334|e_gw1.27.88.1 36 88 +;Gap=M161
scaffold116|size528324	protein2genome	match_part	47209	47458	222	-	.	ID=scaffold116|size528324:hsp:91668:3.12.0.0;Parent=scaffold116|size528324:hit:45661:3.12.0.0;Target=jgi|Fracy1|196334|e_gw1.27.88.1 89 172 +;Gap=M250
scaffold116|size528324	protein2genome	protein_match	46960	47241	209	-	.	ID=scaffold116|size528324:hit:45662:3.12.0.0;Name=jgi|Fracy1|196334|e_gw1.27.88.1;score=209
scaffold116|size528324	protein2genome	match_part	46960	47241	209	-	.	ID=scaffold116|size528324:hsp:91669:3.12.0.0;Parent=scaffold116|size528324:hit:45662:3.12.0.0;Target=jgi|Fracy1|196334|e_gw1.27.88.1 2 95 +;Gap=M282
scaffold116|size528324	protein2genome	protein_match	46960	47253	204	-	.	ID=scaffold116|size528324:hit:45663:3.12.0.0;Name=jgi|Fracy1|196334|e_gw1.27.88.1;score=204
scaffold116|size528324	protein2genome	match_part	46960	47253	204	-	.	ID=scaffold116|size528324:hsp:91670:3.12.0.0;Parent=scaffold116|size528324:hit:45663:3.12.0.0;Target=jgi|Fracy1|196334|e_gw1.27.88.1 2 99 +;Gap=M294
scaffold116|size528324	protein2genome	protein_match	47068	47466	343	-	.	ID=scaffold116|size528324:hit:45664:3.12.0.0;Name=jgi|Fracy1|144444|gw1.30.54.1;score=343
scaffold116|size528324	protein2genome	match_part	47068	47466	343	-	.	ID=scaffold116|size528324:hsp:91671:3.12.0.0;Parent=scaffold116|size528324:hit:45664:3.12.0.0;Target=jgi|Fracy1|144444|gw1.30.54.1 2 134 +;Gap=M399
scaffold116|size528324	protein2genome	protein_match	47068	47430	328	-	.	ID=scaffold116|size528324:hit:45665:3.12.0.0;Name=jgi|Fracy1|144444|gw1.30.54.1;score=328
scaffold116|size528324	protein2genome	match_part	47068	47430	328	-	.	ID=scaffold116|size528324:hsp:91672:3.12.0.0;Parent=scaffold116|size528324:hit:45665:3.12.0.0;Target=jgi|Fracy1|144444|gw1.30.54.1 2 123 +;Gap=M363
scaffold116|size528324	protein2genome	protein_match	47086	47454	320	-	.	ID=scaffold116|size528324:hit:45666:3.12.0.0;Name=jgi|Fracy1|144444|gw1.30.54.1;score=320
scaffold116|size528324	protein2genome	match_part	47086	47454	320	-	.	ID=scaffold116|size528324:hsp:91673:3.12.0.0;Parent=scaffold116|size528324:hit:45666:3.12.0.0;Target=jgi|Fracy1|144444|gw1.30.54.1 2 125 +;Gap=M369
scaffold116|size528324	protein2genome	protein_match	47104	47493	315	-	.	ID=scaffold116|size528324:hit:45667:3.12.0.0;Name=jgi|Fracy1|144444|gw1.30.54.1;score=315
scaffold116|size528324	protein2genome	match_part	47104	47493	315	-	.	ID=scaffold116|size528324:hsp:91674:3.12.0.0;Parent=scaffold116|size528324:hit:45667:3.12.0.0;Target=jgi|Fracy1|144444|gw1.30.54.1 6 134 +;Gap=M390
scaffold116|size528324	protein2genome	protein_match	47140	47481	312	-	.	ID=scaffold116|size528324:hit:45668:3.12.0.0;Name=jgi|Fracy1|144444|gw1.30.54.1;score=312
scaffold116|size528324	protein2genome	match_part	47140	47481	312	-	.	ID=scaffold116|size528324:hsp:91675:3.12.0.0;Parent=scaffold116|size528324:hit:45668:3.12.0.0;Target=jgi|Fracy1|144444|gw1.30.54.1 22 134 +;Gap=M342
scaffold116|size528324	protein2genome	protein_match	47116	47454	310	-	.	ID=scaffold116|size528324:hit:45669:3.12.0.0;Name=jgi|Fracy1|144444|gw1.30.54.1;score=310
scaffold116|size528324	protein2genome	match_part	47116	47454	310	-	.	ID=scaffold116|size528324:hsp:91676:3.12.0.0;Parent=scaffold116|size528324:hit:45669:3.12.0.0;Target=jgi|Fracy1|144444|gw1.30.54.1 23 134 +;Gap=M339
scaffold116|size528324	protein2genome	protein_match	47056	47394	308	-	.	ID=scaffold116|size528324:hit:45670:3.12.0.0;Name=jgi|Fracy1|144444|gw1.30.54.1;score=308
scaffold116|size528324	protein2genome	match_part	47056	47394	308	-	.	ID=scaffold116|size528324:hsp:91677:3.12.0.0;Parent=scaffold116|size528324:hit:45670:3.12.0.0;Target=jgi|Fracy1|144444|gw1.30.54.1 2 115 +;Gap=M339
scaffold116|size528324	protein2genome	protein_match	47176	47466	263	-	.	ID=scaffold116|size528324:hit:45671:3.12.0.0;Name=jgi|Fracy1|144444|gw1.30.54.1;score=263
scaffold116|size528324	protein2genome	match_part	47176	47466	263	-	.	ID=scaffold116|size528324:hsp:91678:3.12.0.0;Parent=scaffold116|size528324:hit:45671:3.12.0.0;Target=jgi|Fracy1|144444|gw1.30.54.1 39 134 +;Gap=M291
scaffold116|size528324	protein2genome	protein_match	47200	47460	234	-	.	ID=scaffold116|size528324:hit:45672:3.12.0.0;Name=jgi|Fracy1|144444|gw1.30.54.1;score=234
scaffold116|size528324	protein2genome	match_part	47200	47460	234	-	.	ID=scaffold116|size528324:hsp:91679:3.12.0.0;Parent=scaffold116|size528324:hit:45672:3.12.0.0;Target=jgi|Fracy1|144444|gw1.30.54.1 49 134 +;Gap=M261
scaffold116|size528324	protein2genome	protein_match	46936	47286	189	-	.	ID=scaffold116|size528324:hit:45673:3.12.0.0;Name=jgi|Fracy1|144444|gw1.30.54.1;score=189
scaffold116|size528324	protein2genome	match_part	46936	47286	189	-	.	ID=scaffold116|size528324:hsp:91680:3.12.0.0;Parent=scaffold116|size528324:hit:45673:3.12.0.0;Target=jgi|Fracy1|144444|gw1.30.54.1 2 119 +;Gap=M351
scaffold116|size528324	protein2genome	protein_match	47842	48251	221	-	.	ID=scaffold116|size528324:hit:45674:3.12.0.0;Name=jgi|Thaps3|10723|fgenesh1_pg.C_chr_17000186;score=221
scaffold116|size528324	protein2genome	match_part	48137	48251	221	-	.	ID=scaffold116|size528324:hsp:91681:3.12.0.0;Parent=scaffold116|size528324:hit:45674:3.12.0.0;Target=jgi|Thaps3|10723|fgenesh1_pg.C_chr_17000186 27 64 +;Gap=M115
scaffold116|size528324	protein2genome	match_part	47842	48053	221	-	.	ID=scaffold116|size528324:hsp:91682:3.12.0.0;Parent=scaffold116|size528324:hit:45674:3.12.0.0;Target=jgi|Thaps3|10723|fgenesh1_pg.C_chr_17000186 65 135 +;Gap=M212
scaffold116|size528324	protein2genome	protein_match	47116	47466	356	-	.	ID=scaffold116|size528324:hit:45675:3.12.0.0;Name=jgi|Phatr2|51761|phatr1_ua_kg.chr_5000045;score=356
scaffold116|size528324	protein2genome	match_part	47116	47466	356	-	.	ID=scaffold116|size528324:hsp:91683:3.12.0.0;Parent=scaffold116|size528324:hit:45675:3.12.0.0;Target=jgi|Phatr2|51761|phatr1_ua_kg.chr_5000045 19 135 +;Gap=M351
scaffold116|size528324	protein2genome	protein_match	47092	47457	352	-	.	ID=scaffold116|size528324:hit:45676:3.12.0.0;Name=jgi|Phatr2|51761|phatr1_ua_kg.chr_5000045;score=352
scaffold116|size528324	protein2genome	match_part	47092	47457	352	-	.	ID=scaffold116|size528324:hsp:91684:3.12.0.0;Parent=scaffold116|size528324:hit:45676:3.12.0.0;Target=jgi|Phatr2|51761|phatr1_ua_kg.chr_5000045 14 135 +;Gap=M366
scaffold116|size528324	protein2genome	protein_match	47104	47454	347	-	.	ID=scaffold116|size528324:hit:45677:3.12.0.0;Name=jgi|Phatr2|51761|phatr1_ua_kg.chr_5000045;score=347
scaffold116|size528324	protein2genome	match_part	47104	47454	347	-	.	ID=scaffold116|size528324:hsp:91685:3.12.0.0;Parent=scaffold116|size528324:hit:45677:3.12.0.0;Target=jgi|Phatr2|51761|phatr1_ua_kg.chr_5000045 19 135 +;Gap=M351
scaffold116|size528324	protein2genome	protein_match	47077	47445	347	-	.	ID=scaffold116|size528324:hit:45678:3.12.0.0;Name=jgi|Phatr2|51761|phatr1_ua_kg.chr_5000045;score=347
scaffold116|size528324	protein2genome	match_part	47077	47445	347	-	.	ID=scaffold116|size528324:hsp:91686:3.12.0.0;Parent=scaffold116|size528324:hit:45678:3.12.0.0;Target=jgi|Phatr2|51761|phatr1_ua_kg.chr_5000045 14 136 +;Gap=M369
scaffold116|size528324	protein2genome	protein_match	47053	47421	346	-	.	ID=scaffold116|size528324:hit:45679:3.12.0.0;Name=jgi|Phatr2|51761|phatr1_ua_kg.chr_5000045;score=346
scaffold116|size528324	protein2genome	match_part	47053	47421	346	-	.	ID=scaffold116|size528324:hsp:91687:3.12.0.0;Parent=scaffold116|size528324:hit:45679:3.12.0.0;Target=jgi|Phatr2|51761|phatr1_ua_kg.chr_5000045 14 136 +;Gap=M369
scaffold116|size528324	protein2genome	protein_match	47068	47433	344	-	.	ID=scaffold116|size528324:hit:45680:3.12.0.0;Name=jgi|Phatr2|51761|phatr1_ua_kg.chr_5000045;score=344
scaffold116|size528324	protein2genome	match_part	47068	47433	344	-	.	ID=scaffold116|size528324:hsp:91688:3.12.0.0;Parent=scaffold116|size528324:hit:45680:3.12.0.0;Target=jgi|Phatr2|51761|phatr1_ua_kg.chr_5000045 14 135 +;Gap=M366
scaffold116|size528324	protein2genome	protein_match	47047	47394	337	-	.	ID=scaffold116|size528324:hit:45681:3.12.0.0;Name=jgi|Phatr2|51761|phatr1_ua_kg.chr_5000045;score=337
scaffold116|size528324	protein2genome	match_part	47047	47394	337	-	.	ID=scaffold116|size528324:hsp:91689:3.12.0.0;Parent=scaffold116|size528324:hit:45681:3.12.0.0;Target=jgi|Phatr2|51761|phatr1_ua_kg.chr_5000045 19 134 +;Gap=M348
scaffold116|size528324	protein2genome	protein_match	47047	47382	331	-	.	ID=scaffold116|size528324:hit:45682:3.12.0.0;Name=jgi|Phatr2|51761|phatr1_ua_kg.chr_5000045;score=331
scaffold116|size528324	protein2genome	match_part	47047	47382	331	-	.	ID=scaffold116|size528324:hsp:91690:3.12.0.0;Parent=scaffold116|size528324:hit:45682:3.12.0.0;Target=jgi|Phatr2|51761|phatr1_ua_kg.chr_5000045 19 130 +;Gap=M336
scaffold116|size528324	protein2genome	protein_match	47128	47484	328	-	.	ID=scaffold116|size528324:hit:45683:3.12.0.0;Name=jgi|Phatr2|51761|phatr1_ua_kg.chr_5000045;score=328
scaffold116|size528324	protein2genome	match_part	47128	47484	328	-	.	ID=scaffold116|size528324:hsp:91691:3.12.0.0;Parent=scaffold116|size528324:hit:45683:3.12.0.0;Target=jgi|Phatr2|51761|phatr1_ua_kg.chr_5000045 17 135 +;Gap=M357
scaffold116|size528324	protein2genome	protein_match	47140	47481	325	-	.	ID=scaffold116|size528324:hit:45684:3.12.0.0;Name=jgi|Phatr2|51761|phatr1_ua_kg.chr_5000045;score=325
scaffold116|size528324	protein2genome	match_part	47140	47481	325	-	.	ID=scaffold116|size528324:hsp:91692:3.12.0.0;Parent=scaffold116|size528324:hit:45684:3.12.0.0;Target=jgi|Phatr2|51761|phatr1_ua_kg.chr_5000045 23 135 +;Gap=M342
scaffold116|size528324	protein2genome	protein_match	47164	47466	310	-	.	ID=scaffold116|size528324:hit:45685:3.12.0.0;Name=jgi|Phatr2|51761|phatr1_ua_kg.chr_5000045;score=310
scaffold116|size528324	protein2genome	match_part	47164	47466	310	-	.	ID=scaffold116|size528324:hsp:91693:3.12.0.0;Parent=scaffold116|size528324:hit:45685:3.12.0.0;Target=jgi|Phatr2|51761|phatr1_ua_kg.chr_5000045 35 135 +;Gap=M303
scaffold116|size528324	protein2genome	protein_match	47038	47385	310	-	.	ID=scaffold116|size528324:hit:45686:3.12.0.0;Name=jgi|Phatr2|51761|phatr1_ua_kg.chr_5000045;score=310
scaffold116|size528324	protein2genome	match_part	47038	47385	310	-	.	ID=scaffold116|size528324:hsp:91694:3.12.0.0;Parent=scaffold116|size528324:hit:45686:3.12.0.0;Target=jgi|Phatr2|51761|phatr1_ua_kg.chr_5000045 14 129 +;Gap=M348
scaffold116|size528324	protein2genome	protein_match	47152	47475	308	-	.	ID=scaffold116|size528324:hit:45687:3.12.0.0;Name=jgi|Phatr2|51761|phatr1_ua_kg.chr_5000045;score=308
scaffold116|size528324	protein2genome	match_part	47152	47475	308	-	.	ID=scaffold116|size528324:hsp:91695:3.12.0.0;Parent=scaffold116|size528324:hit:45687:3.12.0.0;Target=jgi|Phatr2|51761|phatr1_ua_kg.chr_5000045 28 135 +;Gap=M324
scaffold116|size528324	protein2genome	protein_match	47176	47466	299	-	.	ID=scaffold116|size528324:hit:45688:3.12.0.0;Name=jgi|Phatr2|51761|phatr1_ua_kg.chr_5000045;score=299
scaffold116|size528324	protein2genome	match_part	47176	47466	299	-	.	ID=scaffold116|size528324:hsp:91696:3.12.0.0;Parent=scaffold116|size528324:hit:45688:3.12.0.0;Target=jgi|Phatr2|51761|phatr1_ua_kg.chr_5000045 39 135 +;Gap=M291
scaffold116|size528324	protein2genome	protein_match	47188	47550	295	-	.	ID=scaffold116|size528324:hit:45689:3.12.0.0;Name=jgi|Phatr2|51761|phatr1_ua_kg.chr_5000045;score=295
scaffold116|size528324	protein2genome	match_part	47188	47550	295	-	.	ID=scaffold116|size528324:hsp:91697:3.12.0.0;Parent=scaffold116|size528324:hit:45689:3.12.0.0;Target=jgi|Phatr2|51761|phatr1_ua_kg.chr_5000045 15 135 +;Gap=M363
scaffold116|size528324	protein2genome	protein_match	47200	47649	286	-	.	ID=scaffold116|size528324:hit:45690:3.12.0.0;Name=jgi|Phatr2|51761|phatr1_ua_kg.chr_5000045;score=286
scaffold116|size528324	protein2genome	match_part	47591	47649	286	-	.	ID=scaffold116|size528324:hsp:91698:3.12.0.0;Parent=scaffold116|size528324:hit:45690:3.12.0.0;Target=jgi|Phatr2|51761|phatr1_ua_kg.chr_5000045 30 48 +;Gap=M59
scaffold116|size528324	protein2genome	match_part	47200	47458	286	-	.	ID=scaffold116|size528324:hsp:91699:3.12.0.0;Parent=scaffold116|size528324:hit:45690:3.12.0.0;Target=jgi|Phatr2|51761|phatr1_ua_kg.chr_5000045 49 135 +;Gap=M259
scaffold116|size528324	protein2genome	protein_match	47236	47652	247	-	.	ID=scaffold116|size528324:hit:45691:3.12.0.0;Name=jgi|Phatr2|51761|phatr1_ua_kg.chr_5000045;score=247
scaffold116|size528324	protein2genome	match_part	47591	47652	247	-	.	ID=scaffold116|size528324:hsp:91700:3.12.0.0;Parent=scaffold116|size528324:hit:45691:3.12.0.0;Target=jgi|Phatr2|51761|phatr1_ua_kg.chr_5000045 41 60 +;Gap=M62
scaffold116|size528324	protein2genome	match_part	47236	47458	247	-	.	ID=scaffold116|size528324:hsp:91701:3.12.0.0;Parent=scaffold116|size528324:hit:45691:3.12.0.0;Target=jgi|Phatr2|51761|phatr1_ua_kg.chr_5000045 61 135 +;Gap=M223
scaffold116|size528324	protein2genome	protein_match	47248	47550	224	-	.	ID=scaffold116|size528324:hit:45692:3.12.0.0;Name=jgi|Phatr2|51761|phatr1_ua_kg.chr_5000045;score=224
scaffold116|size528324	protein2genome	match_part	47248	47550	224	-	.	ID=scaffold116|size528324:hsp:91702:3.12.0.0;Parent=scaffold116|size528324:hit:45692:3.12.0.0;Target=jgi|Phatr2|51761|phatr1_ua_kg.chr_5000045 35 135 +;Gap=M303
scaffold116|size528324	protein2genome	protein_match	47284	47646	198	-	.	ID=scaffold116|size528324:hit:45693:3.12.0.0;Name=jgi|Phatr2|51761|phatr1_ua_kg.chr_5000045;score=198
scaffold116|size528324	protein2genome	match_part	47591	47646	198	-	.	ID=scaffold116|size528324:hsp:91703:3.12.0.0;Parent=scaffold116|size528324:hit:45693:3.12.0.0;Target=jgi|Phatr2|51761|phatr1_ua_kg.chr_5000045 59 76 +;Gap=M56
scaffold116|size528324	protein2genome	match_part	47284	47458	198	-	.	ID=scaffold116|size528324:hsp:91704:3.12.0.0;Parent=scaffold116|size528324:hit:45693:3.12.0.0;Target=jgi|Phatr2|51761|phatr1_ua_kg.chr_5000045 77 135 +;Gap=M175
scaffold116|size528324	protein2genome	protein_match	57789	58058	178	-	.	ID=scaffold116|size528324:hit:45694:3.12.0.0;Name=jgi|Fracy1|239015|fgenesh2_pg.6_%2523_417;score=178
scaffold116|size528324	protein2genome	match_part	57789	58058	178	-	.	ID=scaffold116|size528324:hsp:91705:3.12.0.0;Parent=scaffold116|size528324:hit:45694:3.12.0.0;Target=jgi|Fracy1|239015|fgenesh2_pg.6_%252523_417 20 111 +;Gap=M270
scaffold116|size528324	protein2genome	protein_match	58820	59590	457	-	.	ID=scaffold116|size528324:hit:45695:3.12.0.0;Name=jgi|Thaoce1|83789|rna2883;score=457
scaffold116|size528324	protein2genome	match_part	59317	59590	457	-	.	ID=scaffold116|size528324:hsp:91706:3.12.0.0;Parent=scaffold116|size528324:hit:45695:3.12.0.0;Target=jgi|Thaoce1|83789|rna2883 1 91 +;Gap=M274
scaffold116|size528324	protein2genome	match_part	58820	59286	457	-	.	ID=scaffold116|size528324:hsp:91707:3.12.0.0;Parent=scaffold116|size528324:hit:45695:3.12.0.0;Target=jgi|Thaoce1|83789|rna2883 92 247 +;Gap=M467
scaffold116|size528324	protein2genome	protein_match	66213	67629	1546	-	.	ID=scaffold116|size528324:hit:45696:3.12.0.0;Name=jgi|Thaps3|10810|fgenesh1_pg.C_chr_18000053;score=1546
scaffold116|size528324	protein2genome	match_part	67360	67629	1546	-	.	ID=scaffold116|size528324:hsp:91708:3.12.0.0;Parent=scaffold116|size528324:hit:45696:3.12.0.0;Target=jgi|Thaps3|10810|fgenesh1_pg.C_chr_18000053 5 94 +;Gap=M270
scaffold116|size528324	protein2genome	match_part	66213	67259	1546	-	.	ID=scaffold116|size528324:hsp:91709:3.12.0.0;Parent=scaffold116|size528324:hit:45696:3.12.0.0;Target=jgi|Thaps3|10810|fgenesh1_pg.C_chr_18000053 95 437 +;Gap=M1047
scaffold116|size528324	protein2genome	protein_match	87005	87247	202	-	.	ID=scaffold116|size528324:hit:45697:3.12.0.0;Name=jgi|Fracy1|145042|gw1.23.205.1;score=202
scaffold116|size528324	protein2genome	match_part	87005	87247	202	-	.	ID=scaffold116|size528324:hsp:91710:3.12.0.0;Parent=scaffold116|size528324:hit:45697:3.12.0.0;Target=jgi|Fracy1|145042|gw1.23.205.1 1 81 +;Gap=M243
scaffold116|size528324	protein2genome	protein_match	87005	87247	202	-	.	ID=scaffold116|size528324:hit:45698:3.12.0.0;Name=jgi|Fracy1|145049|gw1.76.42.1;score=202
scaffold116|size528324	protein2genome	match_part	87005	87247	202	-	.	ID=scaffold116|size528324:hsp:91711:3.12.0.0;Parent=scaffold116|size528324:hit:45698:3.12.0.0;Target=jgi|Fracy1|145049|gw1.76.42.1 1 81 +;Gap=M243
scaffold116|size528324	blastx	protein_match	92791	94665	2164	-	.	ID=scaffold116|size528324:hit:45699:3.12.0.0;Name=jgi|Fracy1|278943|estExt_fgenesh2_pm.C_860002;score=2164
scaffold116|size528324	blastx	match_part	92791	94665	2164	-	.	ID=scaffold116|size528324:hsp:91712:3.12.0.0;Parent=scaffold116|size528324:hit:45699:3.12.0.0;Target=jgi|Fracy1|278943|estExt_fgenesh2_pm.C_860002 19 637 +;Gap=M1875
scaffold116|size528324	blastx	protein_match	92782	94665	2337	-	.	ID=scaffold116|size528324:hit:45700:3.12.0.0;Name=jgi|Thaoce1|70380|rna14412;score=2337
scaffold116|size528324	blastx	match_part	92782	94665	2337	-	.	ID=scaffold116|size528324:hsp:91713:3.12.0.0;Parent=scaffold116|size528324:hit:45700:3.12.0.0;Target=jgi|Thaoce1|70380|rna14412 19 597 +;Gap=M1884
scaffold116|size528324	blastx	protein_match	92782	94629	2806	-	.	ID=scaffold116|size528324:hit:45701:3.12.0.0;Name=jgi|Thaps3|10811|fgenesh1_pg.C_chr_18000054;score=2806
scaffold116|size528324	blastx	match_part	92782	94629	2806	-	.	ID=scaffold116|size528324:hsp:91714:3.12.0.0;Parent=scaffold116|size528324:hit:45701:3.12.0.0;Target=jgi|Thaps3|10811|fgenesh1_pg.C_chr_18000054 1 590 +;Gap=M1848
scaffold116|size528324	blastx	protein_match	92791	94665	2159	-	.	ID=scaffold116|size528324:hit:45702:3.12.0.0;Name=jgi|Phatr2|42429|estExt_fgenesh1_pg.C_chr_10012;score=2159
scaffold116|size528324	blastx	match_part	92791	94665	2159	-	.	ID=scaffold116|size528324:hsp:91715:3.12.0.0;Parent=scaffold116|size528324:hit:45702:3.12.0.0;Target=jgi|Phatr2|42429|estExt_fgenesh1_pg.C_chr_10012 19 620 +;Gap=M1875
scaffold116|size528324	blastx	protein_match	92791	94665	2164	-	.	ID=scaffold116|size528324:hit:45703:3.12.0.0;Name=jgi|Fracy1|208487|estExt_Genewise1Plus.C_61176;score=2164
scaffold116|size528324	blastx	match_part	92791	94665	2164	-	.	ID=scaffold116|size528324:hsp:91716:3.12.0.0;Parent=scaffold116|size528324:hit:45703:3.12.0.0;Target=jgi|Fracy1|208487|estExt_Genewise1Plus.C_61176 19 637 +;Gap=M1875
scaffold116|size528324	blastx	protein_match	92791	94665	2164	-	.	ID=scaffold116|size528324:hit:45704:3.12.0.0;Name=jgi|Fracy1|208487|estExt_Genewise1Plus.C_61176;score=2164
scaffold116|size528324	blastx	match_part	92791	94665	2164	-	.	ID=scaffold116|size528324:hsp:91717:3.12.0.0;Parent=scaffold116|size528324:hit:45704:3.12.0.0;Target=jgi|Fracy1|208487|estExt_Genewise1Plus.C_61176 19 637 +;Gap=M1875
scaffold116|size528324	blastx	protein_match	92791	94665	2164	-	.	ID=scaffold116|size528324:hit:45705:3.12.0.0;Name=jgi|Fracy1|208487|estExt_Genewise1Plus.C_61176;score=2164
scaffold116|size528324	blastx	match_part	92791	94665	2164	-	.	ID=scaffold116|size528324:hsp:91718:3.12.0.0;Parent=scaffold116|size528324:hit:45705:3.12.0.0;Target=jgi|Fracy1|208487|estExt_Genewise1Plus.C_61176 19 637 +;Gap=M1875
scaffold116|size528324	blastx	protein_match	96171	98132	1589	-	.	ID=scaffold116|size528324:hit:45706:3.12.0.0;Name=jgi|Thaps3|10812|fgenesh1_pg.C_chr_18000055;score=1589
scaffold116|size528324	blastx	match_part	96171	98132	1589	-	.	ID=scaffold116|size528324:hsp:91719:3.12.0.0;Parent=scaffold116|size528324:hit:45706:3.12.0.0;Target=jgi|Thaps3|10812|fgenesh1_pg.C_chr_18000055 1 801 +;Gap=M1962
scaffold116|size528324	protein2genome	protein_match	92791	94098	1591	-	.	ID=scaffold116|size528324:hit:45707:3.12.0.0;Name=jgi|Fracy1|278943|estExt_fgenesh2_pm.C_860002;score=1591
scaffold116|size528324	protein2genome	match_part	93785	94098	1591	-	.	ID=scaffold116|size528324:hsp:91720:3.12.0.0;Parent=scaffold116|size528324:hit:45707:3.12.0.0;Target=jgi|Fracy1|278943|estExt_fgenesh2_pm.C_860002 224 329 +;Gap=M314
scaffold116|size528324	protein2genome	match_part	92791	93703	1591	-	.	ID=scaffold116|size528324:hsp:91721:3.12.0.0;Parent=scaffold116|size528324:hit:45707:3.12.0.0;Target=jgi|Fracy1|278943|estExt_fgenesh2_pm.C_860002 330 637 +;Gap=M913
scaffold116|size528324	protein2genome	protein_match	92791	94665	2206	-	.	ID=scaffold116|size528324:hit:45708:3.12.0.0;Name=jgi|Thaoce1|70380|rna14412;score=2206
scaffold116|size528324	protein2genome	match_part	94199	94665	2206	-	.	ID=scaffold116|size528324:hsp:91722:3.12.0.0;Parent=scaffold116|size528324:hit:45708:3.12.0.0;Target=jgi|Thaoce1|70380|rna14412 19 174 +;Gap=M467
scaffold116|size528324	protein2genome	match_part	93785	94117	2206	-	.	ID=scaffold116|size528324:hsp:91723:3.12.0.0;Parent=scaffold116|size528324:hit:45708:3.12.0.0;Target=jgi|Thaoce1|70380|rna14412 175 287 +;Gap=M333
scaffold116|size528324	protein2genome	match_part	92791	93703	2206	-	.	ID=scaffold116|size528324:hsp:91724:3.12.0.0;Parent=scaffold116|size528324:hit:45708:3.12.0.0;Target=jgi|Thaoce1|70380|rna14412 288 590 +;Gap=M913
scaffold116|size528324	protein2genome	protein_match	92791	94629	2726	-	.	ID=scaffold116|size528324:hit:45709:3.12.0.0;Name=jgi|Thaps3|10811|fgenesh1_pg.C_chr_18000054;score=2726
scaffold116|size528324	protein2genome	match_part	93785	94629	2726	-	.	ID=scaffold116|size528324:hsp:91725:3.12.0.0;Parent=scaffold116|size528324:hit:45709:3.12.0.0;Target=jgi|Thaps3|10811|fgenesh1_pg.C_chr_18000054 1 278 +;Gap=M845
scaffold116|size528324	protein2genome	match_part	92791	93703	2726	-	.	ID=scaffold116|size528324:hsp:91726:3.12.0.0;Parent=scaffold116|size528324:hit:45709:3.12.0.0;Target=jgi|Thaps3|10811|fgenesh1_pg.C_chr_18000054 279 584 +;Gap=M913
scaffold116|size528324	protein2genome	protein_match	92791	94665	2051	-	.	ID=scaffold116|size528324:hit:45710:3.12.0.0;Name=jgi|Phatr2|42429|estExt_fgenesh1_pg.C_chr_10012;score=2051
scaffold116|size528324	protein2genome	match_part	93785	94665	2051	-	.	ID=scaffold116|size528324:hsp:91727:3.12.0.0;Parent=scaffold116|size528324:hit:45710:3.12.0.0;Target=jgi|Phatr2|42429|estExt_fgenesh1_pg.C_chr_10012 19 316 +;Gap=M881
scaffold116|size528324	protein2genome	match_part	92791	93703	2051	-	.	ID=scaffold116|size528324:hsp:91728:3.12.0.0;Parent=scaffold116|size528324:hit:45710:3.12.0.0;Target=jgi|Phatr2|42429|estExt_fgenesh1_pg.C_chr_10012 317 620 +;Gap=M913
scaffold116|size528324	protein2genome	protein_match	92791	94098	1591	-	.	ID=scaffold116|size528324:hit:45711:3.12.0.0;Name=jgi|Fracy1|208487|estExt_Genewise1Plus.C_61176;score=1591
scaffold116|size528324	protein2genome	match_part	93785	94098	1591	-	.	ID=scaffold116|size528324:hsp:91729:3.12.0.0;Parent=scaffold116|size528324:hit:45711:3.12.0.0;Target=jgi|Fracy1|208487|estExt_Genewise1Plus.C_61176 224 329 +;Gap=M314
scaffold116|size528324	protein2genome	match_part	92791	93703	1591	-	.	ID=scaffold116|size528324:hsp:91730:3.12.0.0;Parent=scaffold116|size528324:hit:45711:3.12.0.0;Target=jgi|Fracy1|208487|estExt_Genewise1Plus.C_61176 330 637 +;Gap=M913
scaffold116|size528324	blastn	expressed_sequence_match	2083	2269	133	+	.	ID=scaffold116|size528324:hit:45712:3.12.0.0;Name=TRINITY_DN2545_c0_g1_i1;score=133
scaffold116|size528324	blastn	match_part	2083	2269	133	+	.	ID=scaffold116|size528324:hsp:91731:3.12.0.0;Parent=scaffold116|size528324:hit:45712:3.12.0.0;Target=TRINITY_DN2545_c0_g1_i1 20 206 +;Gap=M187
scaffold116|size528324	blastn	expressed_sequence_match	2350	2444	40	-	.	ID=scaffold116|size528324:hit:45713:3.12.0.0;Name=TRINITY_DN13188_c0_g1_i1;score=40
scaffold116|size528324	blastn	match_part	2350	2444	40	-	.	ID=scaffold116|size528324:hsp:91732:3.12.0.0;Parent=scaffold116|size528324:hit:45713:3.12.0.0;Target=TRINITY_DN13188_c0_g1_i1 1 99 +;Gap=M95
scaffold116|size528324	blastn	expressed_sequence_match	2700	2906	183	-	.	ID=scaffold116|size528324:hit:45714:3.12.0.0;Name=TRINITY_DN12510_c0_g1_i1;score=183
scaffold116|size528324	blastn	match_part	2700	2906	183	-	.	ID=scaffold116|size528324:hsp:91733:3.12.0.0;Parent=scaffold116|size528324:hit:45714:3.12.0.0;Target=TRINITY_DN12510_c0_g1_i1 146 352 +;Gap=M207
scaffold116|size528324	blastn	expressed_sequence_match	2684	2906	193	+	.	ID=scaffold116|size528324:hit:45715:3.12.0.0;Name=TRINITY_DN1848_c0_g1_i1;score=193
scaffold116|size528324	blastn	match_part	2684	2906	193	+	.	ID=scaffold116|size528324:hsp:91734:3.12.0.0;Parent=scaffold116|size528324:hit:45715:3.12.0.0;Target=TRINITY_DN1848_c0_g1_i1 1 223 +;Gap=M223
scaffold116|size528324	blastn	expressed_sequence_match	3168	3554	387	+	.	ID=scaffold116|size528324:hit:45716:3.12.0.0;Name=TRINITY_DN14445_c0_g1_i1;score=387
scaffold116|size528324	blastn	match_part	3168	3554	387	+	.	ID=scaffold116|size528324:hsp:91735:3.12.0.0;Parent=scaffold116|size528324:hit:45716:3.12.0.0;Target=TRINITY_DN14445_c0_g1_i1 44 430 +;Gap=M387
scaffold116|size528324	blastn	expressed_sequence_match	4968	6201	1234	-	.	ID=scaffold116|size528324:hit:45717:3.12.0.0;Name=TRINITY_DN958_c0_g1_i1;score=1234
scaffold116|size528324	blastn	match_part	4968	6201	1234	-	.	ID=scaffold116|size528324:hsp:91736:3.12.0.0;Parent=scaffold116|size528324:hit:45717:3.12.0.0;Target=TRINITY_DN958_c0_g1_i1 1 1234 +;Gap=M1234
scaffold116|size528324	blastn	expressed_sequence_match	3570	6212	2190	+	.	ID=scaffold116|size528324:hit:45718:3.12.0.0;Name=TRINITY_DN12559_c0_g1_i1;score=2190
scaffold116|size528324	blastn	match_part	3570	5759	2190	+	.	ID=scaffold116|size528324:hsp:91737:3.12.0.0;Parent=scaffold116|size528324:hit:45718:3.12.0.0;Target=TRINITY_DN12559_c0_g1_i1 1 2190 +;Gap=M2190
scaffold116|size528324	blastn	match_part	5887	6212	326	+	.	ID=scaffold116|size528324:hsp:91738:3.12.0.0;Parent=scaffold116|size528324:hit:45718:3.12.0.0;Target=TRINITY_DN12559_c0_g1_i1 2189 2514 +;Gap=M326
scaffold116|size528324	blastn	expressed_sequence_match	3660	3949	284	-	.	ID=scaffold116|size528324:hit:45719:3.12.0.0;Name=TRINITY_DN24170_c0_g1_i1;score=284
scaffold116|size528324	blastn	match_part	3660	3949	284	-	.	ID=scaffold116|size528324:hsp:91739:3.12.0.0;Parent=scaffold116|size528324:hit:45719:3.12.0.0;Target=TRINITY_DN24170_c0_g1_i1 13 302 +;Gap=M290
scaffold116|size528324	blastn	expressed_sequence_match	6388	7728	1341	+	.	ID=scaffold116|size528324:hit:45720:3.12.0.0;Name=TRINITY_DN13606_c0_g1_i2;score=1341
scaffold116|size528324	blastn	match_part	6388	7728	1341	+	.	ID=scaffold116|size528324:hsp:91740:3.12.0.0;Parent=scaffold116|size528324:hit:45720:3.12.0.0;Target=TRINITY_DN13606_c0_g1_i2 1 1341 +;Gap=M1341
scaffold116|size528324	blastn	expressed_sequence_match	8532	12144	3589	+	.	ID=scaffold116|size528324:hit:45721:3.12.0.0;Name=TRINITY_DN12020_c0_g1_i1;score=3589
scaffold116|size528324	blastn	match_part	8532	12144	3589	+	.	ID=scaffold116|size528324:hsp:91741:3.12.0.0;Parent=scaffold116|size528324:hit:45721:3.12.0.0;Target=TRINITY_DN12020_c0_g1_i1 1 3613 +;Gap=M3613
scaffold116|size528324	blastn	expressed_sequence_match	8532	12144	354	+	.	ID=scaffold116|size528324:hit:45722:3.12.0.0;Name=TRINITY_DN12020_c0_g1_i2;score=354
scaffold116|size528324	blastn	match_part	8532	8903	354	+	.	ID=scaffold116|size528324:hsp:91742:3.12.0.0;Parent=scaffold116|size528324:hit:45722:3.12.0.0;Target=TRINITY_DN12020_c0_g1_i2 1 372 +;Gap=M372
scaffold116|size528324	blastn	match_part	9174	12144	2965	+	.	ID=scaffold116|size528324:hsp:91743:3.12.0.0;Parent=scaffold116|size528324:hit:45722:3.12.0.0;Target=TRINITY_DN12020_c0_g1_i2 370 3340 +;Gap=M2971
scaffold116|size528324	blastn	expressed_sequence_match	8212	8469	258	-	.	ID=scaffold116|size528324:hit:45723:3.12.0.0;Name=TRINITY_DN26614_c0_g1_i1;score=258
scaffold116|size528324	blastn	match_part	8212	8469	258	-	.	ID=scaffold116|size528324:hsp:91744:3.12.0.0;Parent=scaffold116|size528324:hit:45723:3.12.0.0;Target=TRINITY_DN26614_c0_g1_i1 1 258 +;Gap=M258
scaffold116|size528324	blastn	expressed_sequence_match	8532	12144	1846	+	.	ID=scaffold116|size528324:hit:45724:3.12.0.0;Name=TRINITY_DN12020_c0_g1_i3;score=1846
scaffold116|size528324	blastn	match_part	8532	10401	1846	+	.	ID=scaffold116|size528324:hsp:91745:3.12.0.0;Parent=scaffold116|size528324:hit:45724:3.12.0.0;Target=TRINITY_DN12020_c0_g1_i3 1 1870 +;Gap=M1870
scaffold116|size528324	blastn	match_part	10481	10714	234	+	.	ID=scaffold116|size528324:hsp:91746:3.12.0.0;Parent=scaffold116|size528324:hit:45724:3.12.0.0;Target=TRINITY_DN12020_c0_g1_i3 1870 2103 +;Gap=M234
scaffold116|size528324	blastn	match_part	10786	12144	1359	+	.	ID=scaffold116|size528324:hsp:91747:3.12.0.0;Parent=scaffold116|size528324:hit:45724:3.12.0.0;Target=TRINITY_DN12020_c0_g1_i3 2101 3459 +;Gap=M1359
scaffold116|size528324	blastn	expressed_sequence_match	6255	8184	1930	+	.	ID=scaffold116|size528324:hit:45725:3.12.0.0;Name=TRINITY_DN2595_c0_g1_i1;score=1930
scaffold116|size528324	blastn	match_part	6255	8184	1930	+	.	ID=scaffold116|size528324:hsp:91748:3.12.0.0;Parent=scaffold116|size528324:hit:45725:3.12.0.0;Target=TRINITY_DN2595_c0_g1_i1 4 1933 +;Gap=M1930
scaffold116|size528324	blastn	expressed_sequence_match	8256	12156	1371	-	.	ID=scaffold116|size528324:hit:45726:3.12.0.0;Name=TRINITY_DN2756_c0_g1_i1;score=1371
scaffold116|size528324	blastn	match_part	10786	12156	1371	-	.	ID=scaffold116|size528324:hsp:91749:3.12.0.0;Parent=scaffold116|size528324:hit:45726:3.12.0.0;Target=TRINITY_DN2756_c0_g1_i1 2 1372 +;Gap=M1371
scaffold116|size528324	blastn	match_part	10481	10714	234	-	.	ID=scaffold116|size528324:hsp:91750:3.12.0.0;Parent=scaffold116|size528324:hit:45726:3.12.0.0;Target=TRINITY_DN2756_c0_g1_i1 1370 1603 +;Gap=M234
scaffold116|size528324	blastn	match_part	9174	10401	1228	-	.	ID=scaffold116|size528324:hsp:91751:3.12.0.0;Parent=scaffold116|size528324:hit:45726:3.12.0.0;Target=TRINITY_DN2756_c0_g1_i1 1603 2830 +;Gap=M1228
scaffold116|size528324	blastn	match_part	8256	8903	648	-	.	ID=scaffold116|size528324:hsp:91752:3.12.0.0;Parent=scaffold116|size528324:hit:45726:3.12.0.0;Target=TRINITY_DN2756_c0_g1_i1 2828 3475 +;Gap=M648
scaffold116|size528324	blastn	expressed_sequence_match	6388	8248	1861	+	.	ID=scaffold116|size528324:hit:45727:3.12.0.0;Name=TRINITY_DN13606_c0_g1_i1;score=1861
scaffold116|size528324	blastn	match_part	6388	8248	1861	+	.	ID=scaffold116|size528324:hsp:91753:3.12.0.0;Parent=scaffold116|size528324:hit:45727:3.12.0.0;Target=TRINITY_DN13606_c0_g1_i1 1 1861 +;Gap=M1861
scaffold116|size528324	blastn	expressed_sequence_match	16800	19420	538	-	.	ID=scaffold116|size528324:hit:45728:3.12.0.0;Name=TRINITY_DN13840_c1_g1_i9;score=538
scaffold116|size528324	blastn	match_part	18883	19420	538	-	.	ID=scaffold116|size528324:hsp:91754:3.12.0.0;Parent=scaffold116|size528324:hit:45728:3.12.0.0;Target=TRINITY_DN13840_c1_g1_i9 1 538 +;Gap=M538
scaffold116|size528324	blastn	match_part	16800	18766	1967	-	.	ID=scaffold116|size528324:hsp:91755:3.12.0.0;Parent=scaffold116|size528324:hit:45728:3.12.0.0;Target=TRINITY_DN13840_c1_g1_i9 538 2504 +;Gap=M1967
scaffold116|size528324	blastn	expressed_sequence_match	16800	19420	2621	-	.	ID=scaffold116|size528324:hit:45729:3.12.0.0;Name=TRINITY_DN13840_c1_g1_i10;score=2621
scaffold116|size528324	blastn	match_part	16800	19420	2621	-	.	ID=scaffold116|size528324:hsp:91756:3.12.0.0;Parent=scaffold116|size528324:hit:45729:3.12.0.0;Target=TRINITY_DN13840_c1_g1_i10 1 2621 +;Gap=M2621
scaffold116|size528324	blastn	expressed_sequence_match	14906	19406	810	+	.	ID=scaffold116|size528324:hit:45730:3.12.0.0;Name=TRINITY_DN1980_c0_g1_i1;score=810
scaffold116|size528324	blastn	match_part	14906	15715	810	+	.	ID=scaffold116|size528324:hsp:91757:3.12.0.0;Parent=scaffold116|size528324:hit:45730:3.12.0.0;Target=TRINITY_DN1980_c0_g1_i1 73 882 +;Gap=M810
scaffold116|size528324	blastn	match_part	15815	17244	1430	+	.	ID=scaffold116|size528324:hsp:91758:3.12.0.0;Parent=scaffold116|size528324:hit:45730:3.12.0.0;Target=TRINITY_DN1980_c0_g1_i1 881 2310 +;Gap=M1430
scaffold116|size528324	blastn	match_part	17435	17530	96	+	.	ID=scaffold116|size528324:hsp:91759:3.12.0.0;Parent=scaffold116|size528324:hit:45730:3.12.0.0;Target=TRINITY_DN1980_c0_g1_i1 2319 2414 +;Gap=M96
scaffold116|size528324	blastn	match_part	17609	18766	1158	+	.	ID=scaffold116|size528324:hsp:91760:3.12.0.0;Parent=scaffold116|size528324:hit:45730:3.12.0.0;Target=TRINITY_DN1980_c0_g1_i1 2412 3569 +;Gap=M1158
scaffold116|size528324	blastn	match_part	18883	19406	524	+	.	ID=scaffold116|size528324:hsp:91761:3.12.0.0;Parent=scaffold116|size528324:hit:45730:3.12.0.0;Target=TRINITY_DN1980_c0_g1_i1 3569 4092 +;Gap=M524
scaffold116|size528324	blastn	expressed_sequence_match	16800	19420	1812	-	.	ID=scaffold116|size528324:hit:45731:3.12.0.0;Name=TRINITY_DN13840_c1_g1_i1;score=1812
scaffold116|size528324	blastn	match_part	17609	19420	1812	-	.	ID=scaffold116|size528324:hsp:91762:3.12.0.0;Parent=scaffold116|size528324:hit:45731:3.12.0.0;Target=TRINITY_DN13840_c1_g1_i1 1 1812 +;Gap=M1812
scaffold116|size528324	blastn	match_part	16800	17530	731	-	.	ID=scaffold116|size528324:hsp:91763:3.12.0.0;Parent=scaffold116|size528324:hit:45731:3.12.0.0;Target=TRINITY_DN13840_c1_g1_i1 1810 2540 +;Gap=M731
scaffold116|size528324	blastn	expressed_sequence_match	16800	19420	538	-	.	ID=scaffold116|size528324:hit:45732:3.12.0.0;Name=TRINITY_DN13840_c1_g1_i11;score=538
scaffold116|size528324	blastn	match_part	18883	19420	538	-	.	ID=scaffold116|size528324:hsp:91764:3.12.0.0;Parent=scaffold116|size528324:hit:45732:3.12.0.0;Target=TRINITY_DN13840_c1_g1_i11 1 538 +;Gap=M538
scaffold116|size528324	blastn	match_part	17609	18766	1158	-	.	ID=scaffold116|size528324:hsp:91765:3.12.0.0;Parent=scaffold116|size528324:hit:45732:3.12.0.0;Target=TRINITY_DN13840_c1_g1_i11 538 1695 +;Gap=M1158
scaffold116|size528324	blastn	match_part	16800	17530	731	-	.	ID=scaffold116|size528324:hsp:91766:3.12.0.0;Parent=scaffold116|size528324:hit:45732:3.12.0.0;Target=TRINITY_DN13840_c1_g1_i11 1693 2423 +;Gap=M731
scaffold116|size528324	blastn	expressed_sequence_match	16800	17530	59	-	.	ID=scaffold116|size528324:hit:45733:3.12.0.0;Name=TRINITY_DN13840_c1_g1_i2;score=59
scaffold116|size528324	blastn	match_part	17472	17530	59	-	.	ID=scaffold116|size528324:hsp:91767:3.12.0.0;Parent=scaffold116|size528324:hit:45733:3.12.0.0;Target=TRINITY_DN13840_c1_g1_i2 21 79 +;Gap=M59
scaffold116|size528324	blastn	match_part	17332	17403	72	-	.	ID=scaffold116|size528324:hsp:91768:3.12.0.0;Parent=scaffold116|size528324:hit:45733:3.12.0.0;Target=TRINITY_DN13840_c1_g1_i2 78 149 +;Gap=M72
scaffold116|size528324	blastn	match_part	16800	17244	445	-	.	ID=scaffold116|size528324:hsp:91769:3.12.0.0;Parent=scaffold116|size528324:hit:45733:3.12.0.0;Target=TRINITY_DN13840_c1_g1_i2 148 592 +;Gap=M445
scaffold116|size528324	blastn	expressed_sequence_match	16800	19420	538	-	.	ID=scaffold116|size528324:hit:45734:3.12.0.0;Name=TRINITY_DN13840_c1_g1_i3;score=538
scaffold116|size528324	blastn	match_part	18883	19420	538	-	.	ID=scaffold116|size528324:hsp:91770:3.12.0.0;Parent=scaffold116|size528324:hit:45734:3.12.0.0;Target=TRINITY_DN13840_c1_g1_i3 1 538 +;Gap=M538
scaffold116|size528324	blastn	match_part	17609	18766	1158	-	.	ID=scaffold116|size528324:hsp:91771:3.12.0.0;Parent=scaffold116|size528324:hit:45734:3.12.0.0;Target=TRINITY_DN13840_c1_g1_i3 538 1695 +;Gap=M1158
scaffold116|size528324	blastn	match_part	17435	17530	96	-	.	ID=scaffold116|size528324:hsp:91772:3.12.0.0;Parent=scaffold116|size528324:hit:45734:3.12.0.0;Target=TRINITY_DN13840_c1_g1_i3 1693 1788 +;Gap=M96
scaffold116|size528324	blastn	match_part	16800	17244	445	-	.	ID=scaffold116|size528324:hsp:91773:3.12.0.0;Parent=scaffold116|size528324:hit:45734:3.12.0.0;Target=TRINITY_DN13840_c1_g1_i3 1797 2241 +;Gap=M445
scaffold116|size528324	blastn	expressed_sequence_match	17222	17544	123	+	.	ID=scaffold116|size528324:hit:45735:3.12.0.0;Name=TRINITY_DN5453_c0_g2_i1;score=123
scaffold116|size528324	blastn	match_part	17222	17344	123	+	.	ID=scaffold116|size528324:hsp:91774:3.12.0.0;Parent=scaffold116|size528324:hit:45735:3.12.0.0;Target=TRINITY_DN5453_c0_g2_i1 1 123 +;Gap=M123
scaffold116|size528324	blastn	match_part	17435	17544	110	+	.	ID=scaffold116|size528324:hsp:91775:3.12.0.0;Parent=scaffold116|size528324:hit:45735:3.12.0.0;Target=TRINITY_DN5453_c0_g2_i1 121 230 +;Gap=M110
scaffold116|size528324	blastn	expressed_sequence_match	16800	19420	2089	-	.	ID=scaffold116|size528324:hit:45736:3.12.0.0;Name=TRINITY_DN13840_c1_g1_i4;score=2089
scaffold116|size528324	blastn	match_part	17332	19420	2089	-	.	ID=scaffold116|size528324:hsp:91776:3.12.0.0;Parent=scaffold116|size528324:hit:45736:3.12.0.0;Target=TRINITY_DN13840_c1_g1_i4 1 2089 +;Gap=M2089
scaffold116|size528324	blastn	match_part	16800	17244	445	-	.	ID=scaffold116|size528324:hsp:91777:3.12.0.0;Parent=scaffold116|size528324:hit:45736:3.12.0.0;Target=TRINITY_DN13840_c1_g1_i4 2088 2532 +;Gap=M445
scaffold116|size528324	blastn	expressed_sequence_match	17146	17544	99	+	.	ID=scaffold116|size528324:hit:45737:3.12.0.0;Name=TRINITY_DN5453_c0_g3_i1;score=99
scaffold116|size528324	blastn	match_part	17146	17244	99	+	.	ID=scaffold116|size528324:hsp:91778:3.12.0.0;Parent=scaffold116|size528324:hit:45737:3.12.0.0;Target=TRINITY_DN5453_c0_g3_i1 1 99 +;Gap=M99
scaffold116|size528324	blastn	match_part	17332	17403	72	+	.	ID=scaffold116|size528324:hsp:91779:3.12.0.0;Parent=scaffold116|size528324:hit:45737:3.12.0.0;Target=TRINITY_DN5453_c0_g3_i1 98 169 +;Gap=M72
scaffold116|size528324	blastn	match_part	17472	17544	73	+	.	ID=scaffold116|size528324:hsp:91780:3.12.0.0;Parent=scaffold116|size528324:hit:45737:3.12.0.0;Target=TRINITY_DN5453_c0_g3_i1 168 240 +;Gap=M73
scaffold116|size528324	blastn	expressed_sequence_match	16800	19420	538	-	.	ID=scaffold116|size528324:hit:45738:3.12.0.0;Name=TRINITY_DN13840_c1_g1_i5;score=538
scaffold116|size528324	blastn	match_part	18883	19420	538	-	.	ID=scaffold116|size528324:hsp:91781:3.12.0.0;Parent=scaffold116|size528324:hit:45738:3.12.0.0;Target=TRINITY_DN13840_c1_g1_i5 1 538 +;Gap=M538
scaffold116|size528324	blastn	match_part	17609	18766	1158	-	.	ID=scaffold116|size528324:hsp:91782:3.12.0.0;Parent=scaffold116|size528324:hit:45738:3.12.0.0;Target=TRINITY_DN13840_c1_g1_i5 538 1695 +;Gap=M1158
scaffold116|size528324	blastn	match_part	17332	17530	199	-	.	ID=scaffold116|size528324:hsp:91783:3.12.0.0;Parent=scaffold116|size528324:hit:45738:3.12.0.0;Target=TRINITY_DN13840_c1_g1_i5 1693 1891 +;Gap=M199
scaffold116|size528324	blastn	match_part	16800	17244	445	-	.	ID=scaffold116|size528324:hsp:91784:3.12.0.0;Parent=scaffold116|size528324:hit:45738:3.12.0.0;Target=TRINITY_DN13840_c1_g1_i5 1890 2334 +;Gap=M445
scaffold116|size528324	blastn	expressed_sequence_match	17146	17403	258	+	.	ID=scaffold116|size528324:hit:45739:3.12.0.0;Name=TRINITY_DN5453_c0_g4_i3;score=258
scaffold116|size528324	blastn	match_part	17146	17403	258	+	.	ID=scaffold116|size528324:hsp:91785:3.12.0.0;Parent=scaffold116|size528324:hit:45739:3.12.0.0;Target=TRINITY_DN5453_c0_g4_i3 1 258 +;Gap=M258
scaffold116|size528324	blastn	expressed_sequence_match	16800	19420	538	-	.	ID=scaffold116|size528324:hit:45740:3.12.0.0;Name=TRINITY_DN13840_c1_g1_i6;score=538
scaffold116|size528324	blastn	match_part	18883	19420	538	-	.	ID=scaffold116|size528324:hsp:91786:3.12.0.0;Parent=scaffold116|size528324:hit:45740:3.12.0.0;Target=TRINITY_DN13840_c1_g1_i6 1 538 +;Gap=M538
scaffold116|size528324	blastn	match_part	17332	18766	1435	-	.	ID=scaffold116|size528324:hsp:91787:3.12.0.0;Parent=scaffold116|size528324:hit:45740:3.12.0.0;Target=TRINITY_DN13840_c1_g1_i6 538 1972 +;Gap=M1435
scaffold116|size528324	blastn	match_part	16800	17244	445	-	.	ID=scaffold116|size528324:hsp:91788:3.12.0.0;Parent=scaffold116|size528324:hit:45740:3.12.0.0;Target=TRINITY_DN13840_c1_g1_i6 1971 2415 +;Gap=M445
scaffold116|size528324	blastn	expressed_sequence_match	16800	19420	1812	-	.	ID=scaffold116|size528324:hit:45741:3.12.0.0;Name=TRINITY_DN13840_c1_g1_i7;score=1812
scaffold116|size528324	blastn	match_part	17609	19420	1812	-	.	ID=scaffold116|size528324:hsp:91789:3.12.0.0;Parent=scaffold116|size528324:hit:45741:3.12.0.0;Target=TRINITY_DN13840_c1_g1_i7 1 1812 +;Gap=M1812
scaffold116|size528324	blastn	match_part	17332	17530	199	-	.	ID=scaffold116|size528324:hsp:91790:3.12.0.0;Parent=scaffold116|size528324:hit:45741:3.12.0.0;Target=TRINITY_DN13840_c1_g1_i7 1810 2008 +;Gap=M199
scaffold116|size528324	blastn	match_part	16800	17244	445	-	.	ID=scaffold116|size528324:hsp:91791:3.12.0.0;Parent=scaffold116|size528324:hit:45741:3.12.0.0;Target=TRINITY_DN13840_c1_g1_i7 2007 2451 +;Gap=M445
scaffold116|size528324	blastn	expressed_sequence_match	16800	19420	1812	-	.	ID=scaffold116|size528324:hit:45742:3.12.0.0;Name=TRINITY_DN13840_c1_g1_i8;score=1812
scaffold116|size528324	blastn	match_part	17609	19420	1812	-	.	ID=scaffold116|size528324:hsp:91792:3.12.0.0;Parent=scaffold116|size528324:hit:45742:3.12.0.0;Target=TRINITY_DN13840_c1_g1_i8 1 1812 +;Gap=M1812
scaffold116|size528324	blastn	match_part	17435	17530	96	-	.	ID=scaffold116|size528324:hsp:91793:3.12.0.0;Parent=scaffold116|size528324:hit:45742:3.12.0.0;Target=TRINITY_DN13840_c1_g1_i8 1810 1905 +;Gap=M96
scaffold116|size528324	blastn	match_part	16800	17244	445	-	.	ID=scaffold116|size528324:hsp:91794:3.12.0.0;Parent=scaffold116|size528324:hit:45742:3.12.0.0;Target=TRINITY_DN13840_c1_g1_i8 1914 2358 +;Gap=M445
scaffold116|size528324	blastn	expressed_sequence_match	36019	36104	74	+	.	ID=scaffold116|size528324:hit:45743:3.12.0.0;Name=TRINITY_DN6776_c0_g1_i1;score=74
scaffold116|size528324	blastn	match_part	36019	36104	74	+	.	ID=scaffold116|size528324:hsp:91795:3.12.0.0;Parent=scaffold116|size528324:hit:45743:3.12.0.0;Target=TRINITY_DN6776_c0_g1_i1 14 99 +;Gap=M86
scaffold116|size528324	blastn	expressed_sequence_match	43678	43884	207	-	.	ID=scaffold116|size528324:hit:45744:3.12.0.0;Name=TRINITY_DN3961_c0_g1_i1;score=207
scaffold116|size528324	blastn	match_part	43678	43884	207	-	.	ID=scaffold116|size528324:hsp:91796:3.12.0.0;Parent=scaffold116|size528324:hit:45744:3.12.0.0;Target=TRINITY_DN3961_c0_g1_i1 1 207 +;Gap=M207
scaffold116|size528324	blastn	expressed_sequence_match	46478	47197	354	-	.	ID=scaffold116|size528324:hit:45745:3.12.0.0;Name=TRINITY_DN15767_c0_g2_i4;score=354
scaffold116|size528324	blastn	match_part	46826	47197	354	-	.	ID=scaffold116|size528324:hsp:91797:3.12.0.0;Parent=scaffold116|size528324:hit:45745:3.12.0.0;Target=TRINITY_DN15767_c0_g2_i4 1 372 +;Gap=M372
scaffold116|size528324	blastn	match_part	46478	46534	57	-	.	ID=scaffold116|size528324:hsp:91798:3.12.0.0;Parent=scaffold116|size528324:hit:45745:3.12.0.0;Target=TRINITY_DN15767_c0_g2_i4 571 627 +;Gap=M57
scaffold116|size528324	blastn	expressed_sequence_match	48372	48903	532	-	.	ID=scaffold116|size528324:hit:45746:3.12.0.0;Name=TRINITY_DN16492_c0_g1_i1;score=532
scaffold116|size528324	blastn	match_part	48372	48903	532	-	.	ID=scaffold116|size528324:hsp:91799:3.12.0.0;Parent=scaffold116|size528324:hit:45746:3.12.0.0;Target=TRINITY_DN16492_c0_g1_i1 1 532 +;Gap=M532
scaffold116|size528324	blastn	expressed_sequence_match	46296	48697	326	-	.	ID=scaffold116|size528324:hit:45747:3.12.0.0;Name=TRINITY_DN15767_c0_g1_i4;score=326
scaffold116|size528324	blastn	match_part	48372	48697	326	-	.	ID=scaffold116|size528324:hsp:91800:3.12.0.0;Parent=scaffold116|size528324:hit:45747:3.12.0.0;Target=TRINITY_DN15767_c0_g1_i4 1 326 +;Gap=M326
scaffold116|size528324	blastn	match_part	47234	48081	800	-	.	ID=scaffold116|size528324:hsp:91801:3.12.0.0;Parent=scaffold116|size528324:hit:45747:3.12.0.0;Target=TRINITY_DN15767_c0_g1_i4 537 1384 +;Gap=M848
scaffold116|size528324	blastn	match_part	46296	46527	112	-	.	ID=scaffold116|size528324:hsp:91802:3.12.0.0;Parent=scaffold116|size528324:hit:45747:3.12.0.0;Target=TRINITY_DN15767_c0_g1_i4 536 767 +;Gap=M232
scaffold116|size528324	blastn	expressed_sequence_match	46296	48697	354	-	.	ID=scaffold116|size528324:hit:45748:3.12.0.0;Name=TRINITY_DN15767_c0_g1_i5;score=354
scaffold116|size528324	blastn	match_part	48344	48697	354	-	.	ID=scaffold116|size528324:hsp:91803:3.12.0.0;Parent=scaffold116|size528324:hit:45748:3.12.0.0;Target=TRINITY_DN15767_c0_g1_i5 1 354 +;Gap=M354
scaffold116|size528324	blastn	match_part	47234	48055	774	-	.	ID=scaffold116|size528324:hsp:91804:3.12.0.0;Parent=scaffold116|size528324:hit:45748:3.12.0.0;Target=TRINITY_DN15767_c0_g1_i5 560 1381 +;Gap=M822
scaffold116|size528324	blastn	match_part	46296	46500	97	-	.	ID=scaffold116|size528324:hsp:91805:3.12.0.0;Parent=scaffold116|size528324:hit:45748:3.12.0.0;Target=TRINITY_DN15767_c0_g1_i5 560 764 +;Gap=M205
scaffold116|size528324	blastn	expressed_sequence_match	46296	48697	326	-	.	ID=scaffold116|size528324:hit:45749:3.12.0.0;Name=TRINITY_DN15767_c0_g1_i6;score=326
scaffold116|size528324	blastn	match_part	48372	48697	326	-	.	ID=scaffold116|size528324:hsp:91806:3.12.0.0;Parent=scaffold116|size528324:hit:45749:3.12.0.0;Target=TRINITY_DN15767_c0_g1_i6 1 326 +;Gap=M326
scaffold116|size528324	blastn	match_part	47234	48055	774	-	.	ID=scaffold116|size528324:hsp:91807:3.12.0.0;Parent=scaffold116|size528324:hit:45749:3.12.0.0;Target=TRINITY_DN15767_c0_g1_i6 480 1301 +;Gap=M822
scaffold116|size528324	blastn	match_part	46296	46500	97	-	.	ID=scaffold116|size528324:hsp:91808:3.12.0.0;Parent=scaffold116|size528324:hit:45749:3.12.0.0;Target=TRINITY_DN15767_c0_g1_i6 480 684 +;Gap=M205
scaffold116|size528324	blastn	expressed_sequence_match	45636	48081	363	+	.	ID=scaffold116|size528324:hit:45750:3.12.0.0;Name=TRINITY_DN3821_c0_g1_i2;score=363
scaffold116|size528324	blastn	match_part	45636	45998	363	+	.	ID=scaffold116|size528324:hsp:91809:3.12.0.0;Parent=scaffold116|size528324:hit:45750:3.12.0.0;Target=TRINITY_DN3821_c0_g1_i2 5 367 +;Gap=M363
scaffold116|size528324	blastn	match_part	46081	46534	454	+	.	ID=scaffold116|size528324:hsp:91810:3.12.0.0;Parent=scaffold116|size528324:hit:45750:3.12.0.0;Target=TRINITY_DN3821_c0_g1_i2 365 818 +;Gap=M454
scaffold116|size528324	blastn	match_part	46826	47127	302	+	.	ID=scaffold116|size528324:hsp:91811:3.12.0.0;Parent=scaffold116|size528324:hit:45750:3.12.0.0;Target=TRINITY_DN3821_c0_g1_i2 1017 1318 +;Gap=M302
scaffold116|size528324	blastn	match_part	47851	48081	105	+	.	ID=scaffold116|size528324:hsp:91812:3.12.0.0;Parent=scaffold116|size528324:hit:45750:3.12.0.0;Target=TRINITY_DN3821_c0_g1_i2 580 810 +;Gap=M231
scaffold116|size528324	blastn	expressed_sequence_match	46296	48697	354	-	.	ID=scaffold116|size528324:hit:45751:3.12.0.0;Name=TRINITY_DN15767_c0_g1_i8;score=354
scaffold116|size528324	blastn	match_part	48344	48697	354	-	.	ID=scaffold116|size528324:hsp:91813:3.12.0.0;Parent=scaffold116|size528324:hit:45751:3.12.0.0;Target=TRINITY_DN15767_c0_g1_i8 1 354 +;Gap=M354
scaffold116|size528324	blastn	match_part	47234	48081	800	-	.	ID=scaffold116|size528324:hsp:91814:3.12.0.0;Parent=scaffold116|size528324:hit:45751:3.12.0.0;Target=TRINITY_DN15767_c0_g1_i8 617 1464 +;Gap=M848
scaffold116|size528324	blastn	match_part	46296	46527	112	-	.	ID=scaffold116|size528324:hsp:91815:3.12.0.0;Parent=scaffold116|size528324:hit:45751:3.12.0.0;Target=TRINITY_DN15767_c0_g1_i8 616 847 +;Gap=M232
scaffold116|size528324	blastn	expressed_sequence_match	45571	48055	91	-	.	ID=scaffold116|size528324:hit:45752:3.12.0.0;Name=TRINITY_DN15767_c0_g2_i1;score=91
scaffold116|size528324	blastn	match_part	47851	48055	91	-	.	ID=scaffold116|size528324:hsp:91816:3.12.0.0;Parent=scaffold116|size528324:hit:45752:3.12.0.0;Target=TRINITY_DN15767_c0_g2_i1 514 718 +;Gap=M205
scaffold116|size528324	blastn	match_part	46826	47197	354	-	.	ID=scaffold116|size528324:hsp:91817:3.12.0.0;Parent=scaffold116|size528324:hit:45752:3.12.0.0;Target=TRINITY_DN15767_c0_g2_i1 1 372 +;Gap=M372
scaffold116|size528324	blastn	match_part	45571	46500	930	-	.	ID=scaffold116|size528324:hsp:91818:3.12.0.0;Parent=scaffold116|size528324:hit:45752:3.12.0.0;Target=TRINITY_DN15767_c0_g2_i1 514 1443 +;Gap=M930
scaffold116|size528324	blastn	expressed_sequence_match	46296	47965	765	-	.	ID=scaffold116|size528324:hit:45753:3.12.0.0;Name=TRINITY_DN14863_c0_g1_i1;score=765
scaffold116|size528324	blastn	match_part	47195	47965	765	-	.	ID=scaffold116|size528324:hsp:91819:3.12.0.0;Parent=scaffold116|size528324:hit:45753:3.12.0.0;Target=TRINITY_DN14863_c0_g1_i1 1 771 +;Gap=M771
scaffold116|size528324	blastn	match_part	46296	46410	67	-	.	ID=scaffold116|size528324:hsp:91820:3.12.0.0;Parent=scaffold116|size528324:hit:45753:3.12.0.0;Target=TRINITY_DN14863_c0_g1_i1 1 115 +;Gap=M115
scaffold116|size528324	blastn	expressed_sequence_match	45571	48055	91	-	.	ID=scaffold116|size528324:hit:45754:3.12.0.0;Name=TRINITY_DN15767_c0_g2_i2;score=91
scaffold116|size528324	blastn	match_part	47851	48055	91	-	.	ID=scaffold116|size528324:hsp:91821:3.12.0.0;Parent=scaffold116|size528324:hit:45754:3.12.0.0;Target=TRINITY_DN15767_c0_g2_i2 514 718 +;Gap=M205
scaffold116|size528324	blastn	match_part	46826	47197	354	-	.	ID=scaffold116|size528324:hsp:91822:3.12.0.0;Parent=scaffold116|size528324:hit:45754:3.12.0.0;Target=TRINITY_DN15767_c0_g2_i2 1 372 +;Gap=M372
scaffold116|size528324	blastn	match_part	46081	46500	420	-	.	ID=scaffold116|size528324:hsp:91823:3.12.0.0;Parent=scaffold116|size528324:hit:45754:3.12.0.0;Target=TRINITY_DN15767_c0_g2_i2 514 933 +;Gap=M420
scaffold116|size528324	blastn	match_part	45571	45998	428	-	.	ID=scaffold116|size528324:hsp:91824:3.12.0.0;Parent=scaffold116|size528324:hit:45754:3.12.0.0;Target=TRINITY_DN15767_c0_g2_i2 931 1358 +;Gap=M428
scaffold116|size528324	blastn	expressed_sequence_match	46478	46896	138	-	.	ID=scaffold116|size528324:hit:45755:3.12.0.0;Name=TRINITY_DN15767_c0_g2_i3;score=138
scaffold116|size528324	blastn	match_part	46759	46896	138	-	.	ID=scaffold116|size528324:hsp:91825:3.12.0.0;Parent=scaffold116|size528324:hit:45755:3.12.0.0;Target=TRINITY_DN15767_c0_g2_i3 1 138 +;Gap=M138
scaffold116|size528324	blastn	match_part	46478	46534	57	-	.	ID=scaffold116|size528324:hsp:91826:3.12.0.0;Parent=scaffold116|size528324:hit:45755:3.12.0.0;Target=TRINITY_DN15767_c0_g2_i3 363 419 +;Gap=M57
scaffold116|size528324	blastn	expressed_sequence_match	60354	60478	83	-	.	ID=scaffold116|size528324:hit:45756:3.12.0.0;Name=TRINITY_DN9060_c0_g1_i1;score=83
scaffold116|size528324	blastn	match_part	60354	60478	83	-	.	ID=scaffold116|size528324:hsp:91827:3.12.0.0;Parent=scaffold116|size528324:hit:45756:3.12.0.0;Target=TRINITY_DN9060_c0_g1_i1 87 211 +;Gap=M125
scaffold116|size528324	blastn	expressed_sequence_match	61359	61475	63	-	.	ID=scaffold116|size528324:hit:45757:3.12.0.0;Name=TRINITY_DN9915_c2_g19_i1;score=63
scaffold116|size528324	blastn	match_part	61359	61475	63	-	.	ID=scaffold116|size528324:hsp:91828:3.12.0.0;Parent=scaffold116|size528324:hit:45757:3.12.0.0;Target=TRINITY_DN9915_c2_g19_i1 54 170 +;Gap=M117
scaffold116|size528324	blastn	expressed_sequence_match	60344	60463	96	-	.	ID=scaffold116|size528324:hit:45758:3.12.0.0;Name=TRINITY_DN15798_c0_g1_i1;score=96
scaffold116|size528324	blastn	match_part	60344	60463	96	-	.	ID=scaffold116|size528324:hsp:91829:3.12.0.0;Parent=scaffold116|size528324:hit:45758:3.12.0.0;Target=TRINITY_DN15798_c0_g1_i1 1 120 +;Gap=M120
scaffold116|size528324	blastn	expressed_sequence_match	58252	58427	92	-	.	ID=scaffold116|size528324:hit:45759:3.12.0.0;Name=TRINITY_DN8624_c0_g1_i1;score=92
scaffold116|size528324	blastn	match_part	58252	58427	92	-	.	ID=scaffold116|size528324:hsp:91830:3.12.0.0;Parent=scaffold116|size528324:hit:45759:3.12.0.0;Target=TRINITY_DN8624_c0_g1_i1 46 221 +;Gap=M176
scaffold116|size528324	blastn	expressed_sequence_match	60354	60436	47	-	.	ID=scaffold116|size528324:hit:45760:3.12.0.0;Name=TRINITY_DN9060_c0_g2_i1;score=47
scaffold116|size528324	blastn	match_part	60354	60436	47	-	.	ID=scaffold116|size528324:hsp:91831:3.12.0.0;Parent=scaffold116|size528324:hit:45760:3.12.0.0;Target=TRINITY_DN9060_c0_g2_i1 119 201 +;Gap=M83
scaffold116|size528324	blastn	expressed_sequence_match	57955	59167	507	+	.	ID=scaffold116|size528324:hit:45761:3.12.0.0;Name=TRINITY_DN3754_c0_g1_i1;score=507
scaffold116|size528324	blastn	match_part	57955	59167	507	+	.	ID=scaffold116|size528324:hsp:91832:3.12.0.0;Parent=scaffold116|size528324:hit:45761:3.12.0.0;Target=TRINITY_DN3754_c0_g1_i1 29 1242 +;Gap=M1213
scaffold116|size528324	blastn	expressed_sequence_match	57531	57983	101	+	.	ID=scaffold116|size528324:hit:45762:3.12.0.0;Name=TRINITY_DN18006_c1_g1_i1;score=101
scaffold116|size528324	blastn	match_part	57531	57673	101	+	.	ID=scaffold116|size528324:hsp:91833:3.12.0.0;Parent=scaffold116|size528324:hit:45762:3.12.0.0;Target=TRINITY_DN18006_c1_g1_i1 61 203 +;Gap=M143
scaffold116|size528324	blastn	match_part	57687	57983	111	+	.	ID=scaffold116|size528324:hsp:91834:3.12.0.0;Parent=scaffold116|size528324:hit:45762:3.12.0.0;Target=TRINITY_DN18006_c1_g1_i1 249 545 +;Gap=M297
scaffold116|size528324	blastn	expressed_sequence_match	58382	58556	73	-	.	ID=scaffold116|size528324:hit:45763:3.12.0.0;Name=TRINITY_DN5663_c0_g1_i1;score=73
scaffold116|size528324	blastn	match_part	58382	58556	73	-	.	ID=scaffold116|size528324:hsp:91835:3.12.0.0;Parent=scaffold116|size528324:hit:45763:3.12.0.0;Target=TRINITY_DN5663_c0_g1_i1 156 330 +;Gap=M175
scaffold116|size528324	blastn	expressed_sequence_match	61359	61468	56	-	.	ID=scaffold116|size528324:hit:45764:3.12.0.0;Name=TRINITY_DN9915_c2_g46_i1;score=56
scaffold116|size528324	blastn	match_part	61359	61468	56	-	.	ID=scaffold116|size528324:hsp:91836:3.12.0.0;Parent=scaffold116|size528324:hit:45764:3.12.0.0;Target=TRINITY_DN9915_c2_g46_i1 61 170 +;Gap=M110
scaffold116|size528324	blastn	expressed_sequence_match	59340	59562	85	-	.	ID=scaffold116|size528324:hit:45765:3.12.0.0;Name=TRINITY_DN12820_c0_g1_i1;score=85
scaffold116|size528324	blastn	match_part	59340	59562	85	-	.	ID=scaffold116|size528324:hsp:91837:3.12.0.0;Parent=scaffold116|size528324:hit:45765:3.12.0.0;Target=TRINITY_DN12820_c0_g1_i1 78 300 +;Gap=M223
scaffold116|size528324	blastn	expressed_sequence_match	61886	62175	122	-	.	ID=scaffold116|size528324:hit:45766:3.12.0.0;Name=TRINITY_DN15670_c0_g1_i1;score=122
scaffold116|size528324	blastn	match_part	61886	62175	122	-	.	ID=scaffold116|size528324:hsp:91838:3.12.0.0;Parent=scaffold116|size528324:hit:45766:3.12.0.0;Target=TRINITY_DN15670_c0_g1_i1 16 305 +;Gap=M290
scaffold116|size528324	blastn	expressed_sequence_match	61795	62048	113	-	.	ID=scaffold116|size528324:hit:45767:3.12.0.0;Name=TRINITY_DN3278_c0_g1_i1;score=113
scaffold116|size528324	blastn	match_part	61795	62048	113	-	.	ID=scaffold116|size528324:hsp:91839:3.12.0.0;Parent=scaffold116|size528324:hit:45767:3.12.0.0;Target=TRINITY_DN3278_c0_g1_i1 15 270 +;Gap=M254
scaffold116|size528324	blastn	expressed_sequence_match	61787	61945	45	-	.	ID=scaffold116|size528324:hit:45768:3.12.0.0;Name=TRINITY_DN12023_c0_g2_i1;score=45
scaffold116|size528324	blastn	match_part	61787	61945	45	-	.	ID=scaffold116|size528324:hsp:91840:3.12.0.0;Parent=scaffold116|size528324:hit:45768:3.12.0.0;Target=TRINITY_DN12023_c0_g2_i1 1 159 +;Gap=M159
scaffold116|size528324	blastn	expressed_sequence_match	62378	62568	101	-	.	ID=scaffold116|size528324:hit:45769:3.12.0.0;Name=TRINITY_DN13285_c0_g1_i1;score=101
scaffold116|size528324	blastn	match_part	62378	62568	101	-	.	ID=scaffold116|size528324:hsp:91841:3.12.0.0;Parent=scaffold116|size528324:hit:45769:3.12.0.0;Target=TRINITY_DN13285_c0_g1_i1 138 328 +;Gap=M191
scaffold116|size528324	blastn	expressed_sequence_match	65692	67882	523	-	.	ID=scaffold116|size528324:hit:45770:3.12.0.0;Name=TRINITY_DN23760_c0_g1_i1;score=523
scaffold116|size528324	blastn	match_part	67360	67882	523	-	.	ID=scaffold116|size528324:hsp:91842:3.12.0.0;Parent=scaffold116|size528324:hit:45770:3.12.0.0;Target=TRINITY_DN23760_c0_g1_i1 7 529 +;Gap=M523
scaffold116|size528324	blastn	match_part	65692	67260	1569	-	.	ID=scaffold116|size528324:hsp:91843:3.12.0.0;Parent=scaffold116|size528324:hit:45770:3.12.0.0;Target=TRINITY_DN23760_c0_g1_i1 529 2097 +;Gap=M1569
scaffold116|size528324	blastn	expressed_sequence_match	65590	65697	108	-	.	ID=scaffold116|size528324:hit:45771:3.12.0.0;Name=TRINITY_DN10563_c0_g1_i1;score=108
scaffold116|size528324	blastn	match_part	65590	65697	108	-	.	ID=scaffold116|size528324:hsp:91844:3.12.0.0;Parent=scaffold116|size528324:hit:45771:3.12.0.0;Target=TRINITY_DN10563_c0_g1_i1 1 108 +;Gap=M108
scaffold116|size528324	blastn	expressed_sequence_match	65718	67939	580	-	.	ID=scaffold116|size528324:hit:45772:3.12.0.0;Name=TRINITY_DN13428_c0_g1_i1;score=580
scaffold116|size528324	blastn	match_part	67360	67939	580	-	.	ID=scaffold116|size528324:hsp:91845:3.12.0.0;Parent=scaffold116|size528324:hit:45772:3.12.0.0;Target=TRINITY_DN13428_c0_g1_i1 130 709 +;Gap=M580
scaffold116|size528324	blastn	match_part	65718	67260	1543	-	.	ID=scaffold116|size528324:hsp:91846:3.12.0.0;Parent=scaffold116|size528324:hit:45772:3.12.0.0;Target=TRINITY_DN13428_c0_g1_i1 709 2251 +;Gap=M1543
scaffold116|size528324	blastn	expressed_sequence_match	86190	88170	1981	-	.	ID=scaffold116|size528324:hit:45773:3.12.0.0;Name=TRINITY_DN1347_c0_g1_i1;score=1981
scaffold116|size528324	blastn	match_part	86190	88170	1981	-	.	ID=scaffold116|size528324:hsp:91847:3.12.0.0;Parent=scaffold116|size528324:hit:45773:3.12.0.0;Target=TRINITY_DN1347_c0_g1_i1 1 1981 +;Gap=M1981
scaffold116|size528324	est2genome	expressed_sequence_match	2064	2415	1393	+	.	ID=scaffold116|size528324:hit:45774:3.12.0.0;Name=TRINITY_DN2545_c0_g1_i1;score=1393
scaffold116|size528324	est2genome	match_part	2064	2271	1393	+	.	ID=scaffold116|size528324:hsp:91848:3.12.0.0;Parent=scaffold116|size528324:hit:45774:3.12.0.0;Target=TRINITY_DN2545_c0_g1_i1 1 208 +;Gap=M208
scaffold116|size528324	est2genome	match_part	2292	2415	1393	+	.	ID=scaffold116|size528324:hsp:91849:3.12.0.0;Parent=scaffold116|size528324:hit:45774:3.12.0.0;Target=TRINITY_DN2545_c0_g1_i1 209 345 +;Gap=M124
scaffold116|size528324	est2genome	expressed_sequence_match	2211	2444	822	-	.	ID=scaffold116|size528324:hit:45775:3.12.0.0;Name=TRINITY_DN13188_c0_g1_i1;score=822
scaffold116|size528324	est2genome	match_part	2291	2444	822	-	.	ID=scaffold116|size528324:hsp:91850:3.12.0.0;Parent=scaffold116|size528324:hit:45775:3.12.0.0;Target=TRINITY_DN13188_c0_g1_i1 1 169 +;Gap=M154
scaffold116|size528324	est2genome	match_part	2211	2269	822	-	.	ID=scaffold116|size528324:hsp:91851:3.12.0.0;Parent=scaffold116|size528324:hit:45775:3.12.0.0;Target=TRINITY_DN13188_c0_g1_i1 170 231 +;Gap=M59
scaffold116|size528324	est2genome	expressed_sequence_match	2700	3025	1423	-	.	ID=scaffold116|size528324:hit:45776:3.12.0.0;Name=TRINITY_DN12510_c0_g1_i1;score=1423
scaffold116|size528324	est2genome	match_part	2700	3025	1423	-	.	ID=scaffold116|size528324:hsp:91852:3.12.0.0;Parent=scaffold116|size528324:hit:45776:3.12.0.0;Target=TRINITY_DN12510_c0_g1_i1 13 352 +;Gap=M326
scaffold116|size528324	est2genome	expressed_sequence_match	2684	3016	1503	-	.	ID=scaffold116|size528324:hit:45777:3.12.0.0;Name=TRINITY_DN1848_c0_g1_i1;score=1503
scaffold116|size528324	est2genome	match_part	2684	3016	1503	-	.	ID=scaffold116|size528324:hsp:91853:3.12.0.0;Parent=scaffold116|size528324:hit:45777:3.12.0.0;Target=TRINITY_DN1848_c0_g1_i1 1 347 -;Gap=M333
scaffold116|size528324	est2genome	expressed_sequence_match	4968	6201	6170	+	.	ID=scaffold116|size528324:hit:45778:3.12.0.0;Name=TRINITY_DN958_c0_g1_i1;score=6170
scaffold116|size528324	est2genome	match_part	4968	6201	6170	+	.	ID=scaffold116|size528324:hsp:91854:3.12.0.0;Parent=scaffold116|size528324:hit:45778:3.12.0.0;Target=TRINITY_DN958_c0_g1_i1 1 1234 -;Gap=M1234
scaffold116|size528324	est2genome	expressed_sequence_match	3570	6212	12548	-	.	ID=scaffold116|size528324:hit:45779:3.12.0.0;Name=TRINITY_DN12559_c0_g1_i1;score=12548
scaffold116|size528324	est2genome	match_part	5887	6212	12548	-	.	ID=scaffold116|size528324:hsp:91855:3.12.0.0;Parent=scaffold116|size528324:hit:45779:3.12.0.0;Target=TRINITY_DN12559_c0_g1_i1 2189 2514 -;Gap=M326
scaffold116|size528324	est2genome	match_part	3570	5757	12548	-	.	ID=scaffold116|size528324:hsp:91856:3.12.0.0;Parent=scaffold116|size528324:hit:45779:3.12.0.0;Target=TRINITY_DN12559_c0_g1_i1 1 2188 -;Gap=M2188
scaffold116|size528324	est2genome	expressed_sequence_match	3660	3953	1444	+	.	ID=scaffold116|size528324:hit:45780:3.12.0.0;Name=TRINITY_DN24170_c0_g1_i1;score=1444
scaffold116|size528324	est2genome	match_part	3660	3953	1444	+	.	ID=scaffold116|size528324:hsp:91857:3.12.0.0;Parent=scaffold116|size528324:hit:45780:3.12.0.0;Target=TRINITY_DN24170_c0_g1_i1 10 302 -;Gap=M294
scaffold116|size528324	est2genome	expressed_sequence_match	6388	7728	6705	+	.	ID=scaffold116|size528324:hit:45781:3.12.0.0;Name=TRINITY_DN13606_c0_g1_i2;score=6705
scaffold116|size528324	est2genome	match_part	6388	7728	6705	+	.	ID=scaffold116|size528324:hsp:91858:3.12.0.0;Parent=scaffold116|size528324:hit:45781:3.12.0.0;Target=TRINITY_DN13606_c0_g1_i2 1 1341 +;Gap=M1341
scaffold116|size528324	est2genome	expressed_sequence_match	8532	12144	18029	+	.	ID=scaffold116|size528324:hit:45782:3.12.0.0;Name=TRINITY_DN12020_c0_g1_i1;score=18029
scaffold116|size528324	est2genome	match_part	8532	12144	18029	+	.	ID=scaffold116|size528324:hsp:91859:3.12.0.0;Parent=scaffold116|size528324:hit:45782:3.12.0.0;Target=TRINITY_DN12020_c0_g1_i1 1 3613 +;Gap=M3613
scaffold116|size528324	est2genome	expressed_sequence_match	8532	12144	16655	+	.	ID=scaffold116|size528324:hit:45783:3.12.0.0;Name=TRINITY_DN12020_c0_g1_i2;score=16655
scaffold116|size528324	est2genome	match_part	8532	8903	16655	+	.	ID=scaffold116|size528324:hsp:91860:3.12.0.0;Parent=scaffold116|size528324:hit:45783:3.12.0.0;Target=TRINITY_DN12020_c0_g1_i2 1 372 +;Gap=M372
scaffold116|size528324	est2genome	match_part	9177	12144	16655	+	.	ID=scaffold116|size528324:hsp:91861:3.12.0.0;Parent=scaffold116|size528324:hit:45783:3.12.0.0;Target=TRINITY_DN12020_c0_g1_i2 373 3340 +;Gap=M2968
scaffold116|size528324	est2genome	expressed_sequence_match	8212	8469	1290	+	.	ID=scaffold116|size528324:hit:45784:3.12.0.0;Name=TRINITY_DN26614_c0_g1_i1;score=1290
scaffold116|size528324	est2genome	match_part	8212	8469	1290	+	.	ID=scaffold116|size528324:hsp:91862:3.12.0.0;Parent=scaffold116|size528324:hit:45784:3.12.0.0;Target=TRINITY_DN26614_c0_g1_i1 1 258 -;Gap=M258
scaffold116|size528324	est2genome	expressed_sequence_match	8532	12144	17235	+	.	ID=scaffold116|size528324:hit:45785:3.12.0.0;Name=TRINITY_DN12020_c0_g1_i3;score=17235
scaffold116|size528324	est2genome	match_part	8532	10401	17235	+	.	ID=scaffold116|size528324:hsp:91863:3.12.0.0;Parent=scaffold116|size528324:hit:45785:3.12.0.0;Target=TRINITY_DN12020_c0_g1_i3 1 1870 +;Gap=M1870
scaffold116|size528324	est2genome	match_part	10482	10713	17235	+	.	ID=scaffold116|size528324:hsp:91864:3.12.0.0;Parent=scaffold116|size528324:hit:45785:3.12.0.0;Target=TRINITY_DN12020_c0_g1_i3 1871 2102 +;Gap=M232
scaffold116|size528324	est2genome	match_part	10788	12144	17235	+	.	ID=scaffold116|size528324:hsp:91865:3.12.0.0;Parent=scaffold116|size528324:hit:45785:3.12.0.0;Target=TRINITY_DN12020_c0_g1_i3 2103 3459 +;Gap=M1357
scaffold116|size528324	est2genome	expressed_sequence_match	6255	8184	9650	+	.	ID=scaffold116|size528324:hit:45786:3.12.0.0;Name=TRINITY_DN2595_c0_g1_i1;score=9650
scaffold116|size528324	est2genome	match_part	6255	8184	9650	+	.	ID=scaffold116|size528324:hsp:91866:3.12.0.0;Parent=scaffold116|size528324:hit:45786:3.12.0.0;Target=TRINITY_DN2595_c0_g1_i1 4 1933 +;Gap=M1930
scaffold116|size528324	est2genome	expressed_sequence_match	8256	12156	17337	+	.	ID=scaffold116|size528324:hit:45787:3.12.0.0;Name=TRINITY_DN2756_c0_g1_i1;score=17337
scaffold116|size528324	est2genome	match_part	8256	8903	17337	+	.	ID=scaffold116|size528324:hsp:91867:3.12.0.0;Parent=scaffold116|size528324:hit:45787:3.12.0.0;Target=TRINITY_DN2756_c0_g1_i1 2828 3475 -;Gap=M648
scaffold116|size528324	est2genome	match_part	9177	10401	17337	+	.	ID=scaffold116|size528324:hsp:91868:3.12.0.0;Parent=scaffold116|size528324:hit:45787:3.12.0.0;Target=TRINITY_DN2756_c0_g1_i1 1603 2827 -;Gap=M1225
scaffold116|size528324	est2genome	match_part	10482	10713	17337	+	.	ID=scaffold116|size528324:hsp:91869:3.12.0.0;Parent=scaffold116|size528324:hit:45787:3.12.0.0;Target=TRINITY_DN2756_c0_g1_i1 1371 1602 -;Gap=M232
scaffold116|size528324	est2genome	match_part	10788	12156	17337	+	.	ID=scaffold116|size528324:hsp:91870:3.12.0.0;Parent=scaffold116|size528324:hit:45787:3.12.0.0;Target=TRINITY_DN2756_c0_g1_i1 2 1370 -;Gap=M1369
scaffold116|size528324	est2genome	expressed_sequence_match	6388	8248	9305	+	.	ID=scaffold116|size528324:hit:45788:3.12.0.0;Name=TRINITY_DN13606_c0_g1_i1;score=9305
scaffold116|size528324	est2genome	match_part	6388	8248	9305	+	.	ID=scaffold116|size528324:hsp:91871:3.12.0.0;Parent=scaffold116|size528324:hit:45788:3.12.0.0;Target=TRINITY_DN13606_c0_g1_i1 1 1861 +;Gap=M1861
scaffold116|size528324	est2genome	expressed_sequence_match	16800	19420	12495	-	.	ID=scaffold116|size528324:hit:45789:3.12.0.0;Name=TRINITY_DN13840_c1_g1_i9;score=12495
scaffold116|size528324	est2genome	match_part	18883	19420	12495	-	.	ID=scaffold116|size528324:hsp:91872:3.12.0.0;Parent=scaffold116|size528324:hit:45789:3.12.0.0;Target=TRINITY_DN13840_c1_g1_i9 1 538 +;Gap=M538
scaffold116|size528324	est2genome	match_part	16800	18765	12495	-	.	ID=scaffold116|size528324:hsp:91873:3.12.0.0;Parent=scaffold116|size528324:hit:45789:3.12.0.0;Target=TRINITY_DN13840_c1_g1_i9 539 2504 +;Gap=M1966
scaffold116|size528324	est2genome	expressed_sequence_match	16800	19420	13105	-	.	ID=scaffold116|size528324:hit:45790:3.12.0.0;Name=TRINITY_DN13840_c1_g1_i10;score=13105
scaffold116|size528324	est2genome	match_part	16800	19420	13105	-	.	ID=scaffold116|size528324:hsp:91874:3.12.0.0;Parent=scaffold116|size528324:hit:45790:3.12.0.0;Target=TRINITY_DN13840_c1_g1_i10 1 2621 +;Gap=M2621
scaffold116|size528324	est2genome	expressed_sequence_match	16800	19420	12686	-	.	ID=scaffold116|size528324:hit:45791:3.12.0.0;Name=TRINITY_DN13840_c1_g1_i1;score=12686
scaffold116|size528324	est2genome	match_part	17610	19420	12686	-	.	ID=scaffold116|size528324:hsp:91875:3.12.0.0;Parent=scaffold116|size528324:hit:45791:3.12.0.0;Target=TRINITY_DN13840_c1_g1_i1 1 1811 +;Gap=M1811
scaffold116|size528324	est2genome	match_part	16800	17528	12686	-	.	ID=scaffold116|size528324:hsp:91876:3.12.0.0;Parent=scaffold116|size528324:hit:45791:3.12.0.0;Target=TRINITY_DN13840_c1_g1_i1 1812 2540 +;Gap=M729
scaffold116|size528324	est2genome	expressed_sequence_match	16800	19420	12076	-	.	ID=scaffold116|size528324:hit:45792:3.12.0.0;Name=TRINITY_DN13840_c1_g1_i11;score=12076
scaffold116|size528324	est2genome	match_part	18883	19420	12076	-	.	ID=scaffold116|size528324:hsp:91877:3.12.0.0;Parent=scaffold116|size528324:hit:45792:3.12.0.0;Target=TRINITY_DN13840_c1_g1_i11 1 538 +;Gap=M538
scaffold116|size528324	est2genome	match_part	17610	18765	12076	-	.	ID=scaffold116|size528324:hsp:91878:3.12.0.0;Parent=scaffold116|size528324:hit:45792:3.12.0.0;Target=TRINITY_DN13840_c1_g1_i11 539 1694 +;Gap=M1156
scaffold116|size528324	est2genome	match_part	16800	17528	12076	-	.	ID=scaffold116|size528324:hsp:91879:3.12.0.0;Parent=scaffold116|size528324:hit:45792:3.12.0.0;Target=TRINITY_DN13840_c1_g1_i11 1695 2423 +;Gap=M729
scaffold116|size528324	est2genome	expressed_sequence_match	16800	17631	2917	-	.	ID=scaffold116|size528324:hit:45793:3.12.0.0;Name=TRINITY_DN13840_c1_g1_i2;score=2917
scaffold116|size528324	est2genome	match_part	17610	17631	2917	-	.	ID=scaffold116|size528324:hsp:91880:3.12.0.0;Parent=scaffold116|size528324:hit:45793:3.12.0.0;Target=TRINITY_DN13840_c1_g1_i2 1 22 +;Gap=M22
scaffold116|size528324	est2genome	match_part	17472	17528	2917	-	.	ID=scaffold116|size528324:hsp:91881:3.12.0.0;Parent=scaffold116|size528324:hit:45793:3.12.0.0;Target=TRINITY_DN13840_c1_g1_i2 23 79 +;Gap=M57
scaffold116|size528324	est2genome	match_part	17332	17401	2917	-	.	ID=scaffold116|size528324:hsp:91882:3.12.0.0;Parent=scaffold116|size528324:hit:45793:3.12.0.0;Target=TRINITY_DN13840_c1_g1_i2 80 149 +;Gap=M70
scaffold116|size528324	est2genome	match_part	16800	17242	2917	-	.	ID=scaffold116|size528324:hsp:91883:3.12.0.0;Parent=scaffold116|size528324:hit:45793:3.12.0.0;Target=TRINITY_DN13840_c1_g1_i2 150 592 +;Gap=M443
scaffold116|size528324	est2genome	expressed_sequence_match	16800	19420	11076	-	.	ID=scaffold116|size528324:hit:45794:3.12.0.0;Name=TRINITY_DN13840_c1_g1_i3;score=11076
scaffold116|size528324	est2genome	match_part	18883	19420	11076	-	.	ID=scaffold116|size528324:hsp:91884:3.12.0.0;Parent=scaffold116|size528324:hit:45794:3.12.0.0;Target=TRINITY_DN13840_c1_g1_i3 1 538 +;Gap=M538
scaffold116|size528324	est2genome	match_part	17610	18765	11076	-	.	ID=scaffold116|size528324:hsp:91885:3.12.0.0;Parent=scaffold116|size528324:hit:45794:3.12.0.0;Target=TRINITY_DN13840_c1_g1_i3 539 1694 +;Gap=M1156
scaffold116|size528324	est2genome	match_part	17436	17528	11076	-	.	ID=scaffold116|size528324:hsp:91886:3.12.0.0;Parent=scaffold116|size528324:hit:45794:3.12.0.0;Target=TRINITY_DN13840_c1_g1_i3 1695 1787 +;Gap=M93
scaffold116|size528324	est2genome	match_part	16800	17251	11076	-	.	ID=scaffold116|size528324:hsp:91887:3.12.0.0;Parent=scaffold116|size528324:hit:45794:3.12.0.0;Target=TRINITY_DN13840_c1_g1_i3 1788 2241 +;Gap=M452
scaffold116|size528324	est2genome	expressed_sequence_match	17222	17544	1124	-	.	ID=scaffold116|size528324:hit:45795:3.12.0.0;Name=TRINITY_DN5453_c0_g2_i1;score=1124
scaffold116|size528324	est2genome	match_part	17436	17544	1124	-	.	ID=scaffold116|size528324:hsp:91888:3.12.0.0;Parent=scaffold116|size528324:hit:45795:3.12.0.0;Target=TRINITY_DN5453_c0_g2_i1 122 230 -;Gap=M109
scaffold116|size528324	est2genome	match_part	17222	17342	1124	-	.	ID=scaffold116|size528324:hsp:91889:3.12.0.0;Parent=scaffold116|size528324:hit:45795:3.12.0.0;Target=TRINITY_DN5453_c0_g2_i1 1 121 -;Gap=M121
scaffold116|size528324	est2genome	expressed_sequence_match	16800	19420	12646	-	.	ID=scaffold116|size528324:hit:45796:3.12.0.0;Name=TRINITY_DN13840_c1_g1_i4;score=12646
scaffold116|size528324	est2genome	match_part	17332	19420	12646	-	.	ID=scaffold116|size528324:hsp:91890:3.12.0.0;Parent=scaffold116|size528324:hit:45796:3.12.0.0;Target=TRINITY_DN13840_c1_g1_i4 1 2089 +;Gap=M2089
scaffold116|size528324	est2genome	match_part	16800	17242	12646	-	.	ID=scaffold116|size528324:hsp:91891:3.12.0.0;Parent=scaffold116|size528324:hit:45796:3.12.0.0;Target=TRINITY_DN13840_c1_g1_i4 2090 2532 +;Gap=M443
scaffold116|size528324	est2genome	expressed_sequence_match	17146	17544	1171	-	.	ID=scaffold116|size528324:hit:45797:3.12.0.0;Name=TRINITY_DN5453_c0_g3_i1;score=1171
scaffold116|size528324	est2genome	match_part	17472	17544	1171	-	.	ID=scaffold116|size528324:hsp:91892:3.12.0.0;Parent=scaffold116|size528324:hit:45797:3.12.0.0;Target=TRINITY_DN5453_c0_g3_i1 168 240 -;Gap=M73
scaffold116|size528324	est2genome	match_part	17332	17401	1171	-	.	ID=scaffold116|size528324:hsp:91893:3.12.0.0;Parent=scaffold116|size528324:hit:45797:3.12.0.0;Target=TRINITY_DN5453_c0_g3_i1 98 167 -;Gap=M70
scaffold116|size528324	est2genome	match_part	17146	17242	1171	-	.	ID=scaffold116|size528324:hsp:91894:3.12.0.0;Parent=scaffold116|size528324:hit:45797:3.12.0.0;Target=TRINITY_DN5453_c0_g3_i1 1 97 -;Gap=M97
scaffold116|size528324	est2genome	expressed_sequence_match	16800	19420	11617	-	.	ID=scaffold116|size528324:hit:45798:3.12.0.0;Name=TRINITY_DN13840_c1_g1_i5;score=11617
scaffold116|size528324	est2genome	match_part	18883	19420	11617	-	.	ID=scaffold116|size528324:hsp:91895:3.12.0.0;Parent=scaffold116|size528324:hit:45798:3.12.0.0;Target=TRINITY_DN13840_c1_g1_i5 1 538 +;Gap=M538
scaffold116|size528324	est2genome	match_part	17610	18765	11617	-	.	ID=scaffold116|size528324:hsp:91896:3.12.0.0;Parent=scaffold116|size528324:hit:45798:3.12.0.0;Target=TRINITY_DN13840_c1_g1_i5 539 1694 +;Gap=M1156
scaffold116|size528324	est2genome	match_part	17332	17528	11617	-	.	ID=scaffold116|size528324:hsp:91897:3.12.0.0;Parent=scaffold116|size528324:hit:45798:3.12.0.0;Target=TRINITY_DN13840_c1_g1_i5 1695 1891 +;Gap=M197
scaffold116|size528324	est2genome	match_part	16800	17242	11617	-	.	ID=scaffold116|size528324:hsp:91898:3.12.0.0;Parent=scaffold116|size528324:hit:45798:3.12.0.0;Target=TRINITY_DN13840_c1_g1_i5 1892 2334 +;Gap=M443
scaffold116|size528324	est2genome	expressed_sequence_match	17146	17494	1380	-	.	ID=scaffold116|size528324:hit:45799:3.12.0.0;Name=TRINITY_DN5453_c0_g4_i3;score=1380
scaffold116|size528324	est2genome	match_part	17472	17494	1380	-	.	ID=scaffold116|size528324:hsp:91899:3.12.0.0;Parent=scaffold116|size528324:hit:45799:3.12.0.0;Target=TRINITY_DN5453_c0_g4_i3 257 279 -;Gap=M23
scaffold116|size528324	est2genome	match_part	17146	17401	1380	-	.	ID=scaffold116|size528324:hsp:91900:3.12.0.0;Parent=scaffold116|size528324:hit:45799:3.12.0.0;Target=TRINITY_DN5453_c0_g4_i3 1 256 -;Gap=M256
scaffold116|size528324	est2genome	expressed_sequence_match	16800	19420	12036	-	.	ID=scaffold116|size528324:hit:45800:3.12.0.0;Name=TRINITY_DN13840_c1_g1_i6;score=12036
scaffold116|size528324	est2genome	match_part	18883	19420	12036	-	.	ID=scaffold116|size528324:hsp:91901:3.12.0.0;Parent=scaffold116|size528324:hit:45800:3.12.0.0;Target=TRINITY_DN13840_c1_g1_i6 1 538 +;Gap=M538
scaffold116|size528324	est2genome	match_part	17332	18765	12036	-	.	ID=scaffold116|size528324:hsp:91902:3.12.0.0;Parent=scaffold116|size528324:hit:45800:3.12.0.0;Target=TRINITY_DN13840_c1_g1_i6 539 1972 +;Gap=M1434
scaffold116|size528324	est2genome	match_part	16800	17242	12036	-	.	ID=scaffold116|size528324:hsp:91903:3.12.0.0;Parent=scaffold116|size528324:hit:45800:3.12.0.0;Target=TRINITY_DN13840_c1_g1_i6 1973 2415 +;Gap=M443
scaffold116|size528324	est2genome	expressed_sequence_match	16800	19420	12227	-	.	ID=scaffold116|size528324:hit:45801:3.12.0.0;Name=TRINITY_DN13840_c1_g1_i7;score=12227
scaffold116|size528324	est2genome	match_part	17610	19420	12227	-	.	ID=scaffold116|size528324:hsp:91904:3.12.0.0;Parent=scaffold116|size528324:hit:45801:3.12.0.0;Target=TRINITY_DN13840_c1_g1_i7 1 1811 +;Gap=M1811
scaffold116|size528324	est2genome	match_part	17332	17528	12227	-	.	ID=scaffold116|size528324:hsp:91905:3.12.0.0;Parent=scaffold116|size528324:hit:45801:3.12.0.0;Target=TRINITY_DN13840_c1_g1_i7 1812 2008 +;Gap=M197
scaffold116|size528324	est2genome	match_part	16800	17242	12227	-	.	ID=scaffold116|size528324:hsp:91906:3.12.0.0;Parent=scaffold116|size528324:hit:45801:3.12.0.0;Target=TRINITY_DN13840_c1_g1_i7 2009 2451 +;Gap=M443
scaffold116|size528324	est2genome	expressed_sequence_match	16800	19420	11686	-	.	ID=scaffold116|size528324:hit:45802:3.12.0.0;Name=TRINITY_DN13840_c1_g1_i8;score=11686
scaffold116|size528324	est2genome	match_part	17610	19420	11686	-	.	ID=scaffold116|size528324:hsp:91907:3.12.0.0;Parent=scaffold116|size528324:hit:45802:3.12.0.0;Target=TRINITY_DN13840_c1_g1_i8 1 1811 +;Gap=M1811
scaffold116|size528324	est2genome	match_part	17436	17528	11686	-	.	ID=scaffold116|size528324:hsp:91908:3.12.0.0;Parent=scaffold116|size528324:hit:45802:3.12.0.0;Target=TRINITY_DN13840_c1_g1_i8 1812 1904 +;Gap=M93
scaffold116|size528324	est2genome	match_part	16800	17251	11686	-	.	ID=scaffold116|size528324:hsp:91909:3.12.0.0;Parent=scaffold116|size528324:hit:45802:3.12.0.0;Target=TRINITY_DN13840_c1_g1_i8 1905 2358 +;Gap=M452
scaffold116|size528324	est2genome	expressed_sequence_match	36006	36213	977	-	.	ID=scaffold116|size528324:hit:45803:3.12.0.0;Name=TRINITY_DN6776_c0_g1_i1;score=977
scaffold116|size528324	est2genome	match_part	36006	36213	977	-	.	ID=scaffold116|size528324:hsp:91910:3.12.0.0;Parent=scaffold116|size528324:hit:45803:3.12.0.0;Target=TRINITY_DN6776_c0_g1_i1 1 208 -;Gap=M208
scaffold116|size528324	est2genome	expressed_sequence_match	43678	43884	1035	-	.	ID=scaffold116|size528324:hit:45804:3.12.0.0;Name=TRINITY_DN3961_c0_g1_i1;score=1035
scaffold116|size528324	est2genome	match_part	43678	43884	1035	-	.	ID=scaffold116|size528324:hsp:91911:3.12.0.0;Parent=scaffold116|size528324:hit:45804:3.12.0.0;Target=TRINITY_DN3961_c0_g1_i1 1 207 +;Gap=M207
scaffold116|size528324	est2genome	expressed_sequence_match	46478	47197	3078	-	.	ID=scaffold116|size528324:hit:45805:3.12.0.0;Name=TRINITY_DN15767_c0_g2_i4;score=3078
scaffold116|size528324	est2genome	match_part	46826	47197	3078	-	.	ID=scaffold116|size528324:hsp:91912:3.12.0.0;Parent=scaffold116|size528324:hit:45805:3.12.0.0;Target=TRINITY_DN15767_c0_g2_i4 1 372 +;Gap=M372
scaffold116|size528324	est2genome	match_part	46478	46732	3078	-	.	ID=scaffold116|size528324:hsp:91913:3.12.0.0;Parent=scaffold116|size528324:hit:45805:3.12.0.0;Target=TRINITY_DN15767_c0_g2_i4 373 627 +;Gap=M255
scaffold116|size528324	est2genome	expressed_sequence_match	48265	48903	2765	-	.	ID=scaffold116|size528324:hit:45806:3.12.0.0;Name=TRINITY_DN16492_c0_g1_i1;score=2765
scaffold116|size528324	est2genome	match_part	48372	48903	2765	-	.	ID=scaffold116|size528324:hsp:91914:3.12.0.0;Parent=scaffold116|size528324:hit:45806:3.12.0.0;Target=TRINITY_DN16492_c0_g1_i1 1 532 +;Gap=M532
scaffold116|size528324	est2genome	match_part	48265	48291	2765	-	.	ID=scaffold116|size528324:hsp:91915:3.12.0.0;Parent=scaffold116|size528324:hit:45806:3.12.0.0;Target=TRINITY_DN16492_c0_g1_i1 533 559 +;Gap=M27
scaffold116|size528324	est2genome	expressed_sequence_match	47234	48697	6818	-	.	ID=scaffold116|size528324:hit:45807:3.12.0.0;Name=TRINITY_DN15767_c0_g1_i4;score=6818
scaffold116|size528324	est2genome	match_part	48372	48697	6818	-	.	ID=scaffold116|size528324:hsp:91916:3.12.0.0;Parent=scaffold116|size528324:hit:45807:3.12.0.0;Target=TRINITY_DN15767_c0_g1_i4 1 326 +;Gap=M326
scaffold116|size528324	est2genome	match_part	47234	48291	6818	-	.	ID=scaffold116|size528324:hsp:91917:3.12.0.0;Parent=scaffold116|size528324:hit:45807:3.12.0.0;Target=TRINITY_DN15767_c0_g1_i4 327 1384 +;Gap=M1058
scaffold116|size528324	est2genome	expressed_sequence_match	47234	48697	6818	-	.	ID=scaffold116|size528324:hit:45808:3.12.0.0;Name=TRINITY_DN15767_c0_g1_i5;score=6818
scaffold116|size528324	est2genome	match_part	48137	48697	6818	-	.	ID=scaffold116|size528324:hsp:91918:3.12.0.0;Parent=scaffold116|size528324:hit:45808:3.12.0.0;Target=TRINITY_DN15767_c0_g1_i5 1 561 +;Gap=M561
scaffold116|size528324	est2genome	match_part	47234	48053	6818	-	.	ID=scaffold116|size528324:hsp:91919:3.12.0.0;Parent=scaffold116|size528324:hit:45808:3.12.0.0;Target=TRINITY_DN15767_c0_g1_i5 562 1381 +;Gap=M820
scaffold116|size528324	est2genome	expressed_sequence_match	47234	48697	6388	-	.	ID=scaffold116|size528324:hit:45809:3.12.0.0;Name=TRINITY_DN15767_c0_g1_i6;score=6388
scaffold116|size528324	est2genome	match_part	48372	48697	6388	-	.	ID=scaffold116|size528324:hsp:91920:3.12.0.0;Parent=scaffold116|size528324:hit:45809:3.12.0.0;Target=TRINITY_DN15767_c0_g1_i6 1 326 +;Gap=M326
scaffold116|size528324	est2genome	match_part	48137	48291	6388	-	.	ID=scaffold116|size528324:hsp:91921:3.12.0.0;Parent=scaffold116|size528324:hit:45809:3.12.0.0;Target=TRINITY_DN15767_c0_g1_i6 327 481 +;Gap=M155
scaffold116|size528324	est2genome	match_part	47234	48053	6388	-	.	ID=scaffold116|size528324:hsp:91922:3.12.0.0;Parent=scaffold116|size528324:hit:45809:3.12.0.0;Target=TRINITY_DN15767_c0_g1_i6 482 1301 +;Gap=M820
scaffold116|size528324	est2genome	expressed_sequence_match	45636	47133	6545	-	.	ID=scaffold116|size528324:hit:45810:3.12.0.0;Name=TRINITY_DN3821_c0_g1_i2;score=6545
scaffold116|size528324	est2genome	match_part	46826	47133	6545	-	.	ID=scaffold116|size528324:hsp:91923:3.12.0.0;Parent=scaffold116|size528324:hit:45810:3.12.0.0;Target=TRINITY_DN3821_c0_g1_i2 1017 1324 -;Gap=M308
scaffold116|size528324	est2genome	match_part	46082	46732	6545	-	.	ID=scaffold116|size528324:hsp:91924:3.12.0.0;Parent=scaffold116|size528324:hit:45810:3.12.0.0;Target=TRINITY_DN3821_c0_g1_i2 366 1016 -;Gap=M651
scaffold116|size528324	est2genome	match_part	45636	45996	6545	-	.	ID=scaffold116|size528324:hsp:91925:3.12.0.0;Parent=scaffold116|size528324:hit:45810:3.12.0.0;Target=TRINITY_DN3821_c0_g1_i2 5 365 -;Gap=M361
scaffold116|size528324	est2genome	expressed_sequence_match	47234	48697	7248	-	.	ID=scaffold116|size528324:hit:45811:3.12.0.0;Name=TRINITY_DN15767_c0_g1_i8;score=7248
scaffold116|size528324	est2genome	match_part	47234	48697	7248	-	.	ID=scaffold116|size528324:hsp:91926:3.12.0.0;Parent=scaffold116|size528324:hit:45811:3.12.0.0;Target=TRINITY_DN15767_c0_g1_i8 1 1464 +;Gap=M1464
scaffold116|size528324	est2genome	expressed_sequence_match	45571	47197	7146	-	.	ID=scaffold116|size528324:hit:45812:3.12.0.0;Name=TRINITY_DN15767_c0_g2_i1;score=7146
scaffold116|size528324	est2genome	match_part	46826	47197	7146	-	.	ID=scaffold116|size528324:hsp:91927:3.12.0.0;Parent=scaffold116|size528324:hit:45812:3.12.0.0;Target=TRINITY_DN15767_c0_g2_i1 1 372 +;Gap=M372
scaffold116|size528324	est2genome	match_part	46590	46732	7146	-	.	ID=scaffold116|size528324:hsp:91928:3.12.0.0;Parent=scaffold116|size528324:hit:45812:3.12.0.0;Target=TRINITY_DN15767_c0_g2_i1 373 515 +;Gap=M143
scaffold116|size528324	est2genome	match_part	45571	46498	7146	-	.	ID=scaffold116|size528324:hsp:91929:3.12.0.0;Parent=scaffold116|size528324:hit:45812:3.12.0.0;Target=TRINITY_DN15767_c0_g2_i1 516 1443 +;Gap=M928
scaffold116|size528324	est2genome	expressed_sequence_match	47189	47965	3867	-	.	ID=scaffold116|size528324:hit:45813:3.12.0.0;Name=TRINITY_DN14863_c0_g1_i1;score=3867
scaffold116|size528324	est2genome	match_part	47189	47965	3867	-	.	ID=scaffold116|size528324:hsp:91930:3.12.0.0;Parent=scaffold116|size528324:hit:45813:3.12.0.0;Target=TRINITY_DN14863_c0_g1_i1 1 777 +;Gap=M777
scaffold116|size528324	est2genome	expressed_sequence_match	45571	47197	6705	-	.	ID=scaffold116|size528324:hit:45814:3.12.0.0;Name=TRINITY_DN15767_c0_g2_i2;score=6705
scaffold116|size528324	est2genome	match_part	46826	47197	6705	-	.	ID=scaffold116|size528324:hsp:91931:3.12.0.0;Parent=scaffold116|size528324:hit:45814:3.12.0.0;Target=TRINITY_DN15767_c0_g2_i2 1 372 +;Gap=M372
scaffold116|size528324	est2genome	match_part	46590	46732	6705	-	.	ID=scaffold116|size528324:hsp:91932:3.12.0.0;Parent=scaffold116|size528324:hit:45814:3.12.0.0;Target=TRINITY_DN15767_c0_g2_i2 373 515 +;Gap=M143
scaffold116|size528324	est2genome	match_part	46082	46498	6705	-	.	ID=scaffold116|size528324:hsp:91933:3.12.0.0;Parent=scaffold116|size528324:hit:45814:3.12.0.0;Target=TRINITY_DN15767_c0_g2_i2 516 932 +;Gap=M417
scaffold116|size528324	est2genome	match_part	45571	45996	6705	-	.	ID=scaffold116|size528324:hsp:91934:3.12.0.0;Parent=scaffold116|size528324:hit:45814:3.12.0.0;Target=TRINITY_DN15767_c0_g2_i2 933 1358 +;Gap=M426
scaffold116|size528324	est2genome	expressed_sequence_match	46478	46896	2095	-	.	ID=scaffold116|size528324:hit:45815:3.12.0.0;Name=TRINITY_DN15767_c0_g2_i3;score=2095
scaffold116|size528324	est2genome	match_part	46478	46896	2095	-	.	ID=scaffold116|size528324:hsp:91935:3.12.0.0;Parent=scaffold116|size528324:hit:45815:3.12.0.0;Target=TRINITY_DN15767_c0_g2_i3 1 419 +;Gap=M419
scaffold116|size528324	est2genome	expressed_sequence_match	60354	60564	875	-	.	ID=scaffold116|size528324:hit:45816:3.12.0.0;Name=TRINITY_DN9060_c0_g1_i1;score=875
scaffold116|size528324	est2genome	match_part	60354	60564	875	-	.	ID=scaffold116|size528324:hsp:91936:3.12.0.0;Parent=scaffold116|size528324:hit:45816:3.12.0.0;Target=TRINITY_DN9060_c0_g1_i1 1 211 +;Gap=M211
scaffold116|size528324	est2genome	expressed_sequence_match	61320	61528	766	-	.	ID=scaffold116|size528324:hit:45817:3.12.0.0;Name=TRINITY_DN9915_c2_g19_i1;score=766
scaffold116|size528324	est2genome	match_part	61320	61528	766	-	.	ID=scaffold116|size528324:hsp:91937:3.12.0.0;Parent=scaffold116|size528324:hit:45817:3.12.0.0;Target=TRINITY_DN9915_c2_g19_i1 1 209 +;Gap=M209
scaffold116|size528324	est2genome	expressed_sequence_match	60203	60463	1053	-	.	ID=scaffold116|size528324:hit:45818:3.12.0.0;Name=TRINITY_DN15798_c0_g1_i1;score=1053
scaffold116|size528324	est2genome	match_part	60203	60463	1053	-	.	ID=scaffold116|size528324:hsp:91938:3.12.0.0;Parent=scaffold116|size528324:hit:45818:3.12.0.0;Target=TRINITY_DN15798_c0_g1_i1 1 261 +;Gap=M261
scaffold116|size528324	est2genome	expressed_sequence_match	58240	58472	940	-	.	ID=scaffold116|size528324:hit:45819:3.12.0.0;Name=TRINITY_DN8624_c0_g1_i1;score=940
scaffold116|size528324	est2genome	match_part	58240	58472	940	-	.	ID=scaffold116|size528324:hsp:91939:3.12.0.0;Parent=scaffold116|size528324:hit:45819:3.12.0.0;Target=TRINITY_DN8624_c0_g1_i1 1 233 +;Gap=M233
scaffold116|size528324	est2genome	expressed_sequence_match	60354	60564	768	-	.	ID=scaffold116|size528324:hit:45820:3.12.0.0;Name=TRINITY_DN9060_c0_g2_i1;score=768
scaffold116|size528324	est2genome	match_part	60354	60564	768	-	.	ID=scaffold116|size528324:hsp:91940:3.12.0.0;Parent=scaffold116|size528324:hit:45820:3.12.0.0;Target=TRINITY_DN9060_c0_g2_i1 1 201 +;Gap=M211
scaffold116|size528324	est2genome	expressed_sequence_match	57927	59169	5087	-	.	ID=scaffold116|size528324:hit:45821:3.12.0.0;Name=TRINITY_DN3754_c0_g1_i1;score=5087
scaffold116|size528324	est2genome	match_part	57927	59169	5087	-	.	ID=scaffold116|size528324:hsp:91941:3.12.0.0;Parent=scaffold116|size528324:hit:45821:3.12.0.0;Target=TRINITY_DN3754_c0_g1_i1 1 1244 -;Gap=M1243
scaffold116|size528324	est2genome	expressed_sequence_match	58372	58712	1283	-	.	ID=scaffold116|size528324:hit:45822:3.12.0.0;Name=TRINITY_DN5663_c0_g1_i1;score=1283
scaffold116|size528324	est2genome	match_part	58372	58712	1283	-	.	ID=scaffold116|size528324:hsp:91942:3.12.0.0;Parent=scaffold116|size528324:hit:45822:3.12.0.0;Target=TRINITY_DN5663_c0_g1_i1 1 340 +;Gap=M341
scaffold116|size528324	est2genome	expressed_sequence_match	61307	61528	795	-	.	ID=scaffold116|size528324:hit:45823:3.12.0.0;Name=TRINITY_DN9915_c2_g46_i1;score=795
scaffold116|size528324	est2genome	match_part	61307	61528	795	-	.	ID=scaffold116|size528324:hsp:91943:3.12.0.0;Parent=scaffold116|size528324:hit:45823:3.12.0.0;Target=TRINITY_DN9915_c2_g46_i1 1 222 +;Gap=M222
scaffold116|size528324	est2genome	expressed_sequence_match	59262	59639	1405	-	.	ID=scaffold116|size528324:hit:45824:3.12.0.0;Name=TRINITY_DN12820_c0_g1_i1;score=1405
scaffold116|size528324	est2genome	match_part	59262	59639	1405	-	.	ID=scaffold116|size528324:hsp:91944:3.12.0.0;Parent=scaffold116|size528324:hit:45824:3.12.0.0;Target=TRINITY_DN12820_c0_g1_i1 1 376 +;Gap=M378
scaffold116|size528324	est2genome	expressed_sequence_match	61883	62189	1238	+	.	ID=scaffold116|size528324:hit:45825:3.12.0.0;Name=TRINITY_DN15670_c0_g1_i1;score=1238
scaffold116|size528324	est2genome	match_part	61883	62189	1238	+	.	ID=scaffold116|size528324:hsp:91945:3.12.0.0;Parent=scaffold116|size528324:hit:45825:3.12.0.0;Target=TRINITY_DN15670_c0_g1_i1 2 308 -;Gap=M307
scaffold116|size528324	est2genome	expressed_sequence_match	61795	62058	1097	-	.	ID=scaffold116|size528324:hit:45826:3.12.0.0;Name=TRINITY_DN3278_c0_g1_i1;score=1097
scaffold116|size528324	est2genome	match_part	61795	62058	1097	-	.	ID=scaffold116|size528324:hsp:91946:3.12.0.0;Parent=scaffold116|size528324:hit:45826:3.12.0.0;Target=TRINITY_DN3278_c0_g1_i1 5 270 +;Gap=M264
scaffold116|size528324	est2genome	expressed_sequence_match	61717	61945	813	-	.	ID=scaffold116|size528324:hit:45827:3.12.0.0;Name=TRINITY_DN12023_c0_g2_i1;score=813
scaffold116|size528324	est2genome	match_part	61717	61945	813	-	.	ID=scaffold116|size528324:hsp:91947:3.12.0.0;Parent=scaffold116|size528324:hit:45827:3.12.0.0;Target=TRINITY_DN12023_c0_g2_i1 1 221 +;Gap=M229
scaffold116|size528324	est2genome	expressed_sequence_match	62369	62668	1113	-	.	ID=scaffold116|size528324:hit:45828:3.12.0.0;Name=TRINITY_DN13285_c0_g1_i1;score=1113
scaffold116|size528324	est2genome	match_part	62369	62668	1113	-	.	ID=scaffold116|size528324:hsp:91948:3.12.0.0;Parent=scaffold116|size528324:hit:45828:3.12.0.0;Target=TRINITY_DN13285_c0_g1_i1 37 337 +;Gap=M300
scaffold116|size528324	est2genome	expressed_sequence_match	65692	67884	10446	-	.	ID=scaffold116|size528324:hit:45829:3.12.0.0;Name=TRINITY_DN23760_c0_g1_i1;score=10446
scaffold116|size528324	est2genome	match_part	67360	67884	10446	-	.	ID=scaffold116|size528324:hsp:91949:3.12.0.0;Parent=scaffold116|size528324:hit:45829:3.12.0.0;Target=TRINITY_DN23760_c0_g1_i1 5 529 +;Gap=M525
scaffold116|size528324	est2genome	match_part	65692	67259	10446	-	.	ID=scaffold116|size528324:hsp:91950:3.12.0.0;Parent=scaffold116|size528324:hit:45829:3.12.0.0;Target=TRINITY_DN23760_c0_g1_i1 530 2097 +;Gap=M1568
scaffold116|size528324	est2genome	expressed_sequence_match	65475	65697	1115	+	.	ID=scaffold116|size528324:hit:45830:3.12.0.0;Name=TRINITY_DN10563_c0_g1_i1;score=1115
scaffold116|size528324	est2genome	match_part	65475	65697	1115	+	.	ID=scaffold116|size528324:hsp:91951:3.12.0.0;Parent=scaffold116|size528324:hit:45830:3.12.0.0;Target=TRINITY_DN10563_c0_g1_i1 1 223 -;Gap=M223
scaffold116|size528324	est2genome	expressed_sequence_match	65718	68068	11245	-	.	ID=scaffold116|size528324:hit:45831:3.12.0.0;Name=TRINITY_DN13428_c0_g1_i1;score=11245
scaffold116|size528324	est2genome	match_part	67360	68068	11245	-	.	ID=scaffold116|size528324:hsp:91952:3.12.0.0;Parent=scaffold116|size528324:hit:45831:3.12.0.0;Target=TRINITY_DN13428_c0_g1_i1 1 709 +;Gap=M709
scaffold116|size528324	est2genome	match_part	65718	67259	11245	-	.	ID=scaffold116|size528324:hsp:91953:3.12.0.0;Parent=scaffold116|size528324:hit:45831:3.12.0.0;Target=TRINITY_DN13428_c0_g1_i1 710 2251 +;Gap=M1542
scaffold116|size528324	blastn	expressed_sequence_match	91735	92050	316	-	.	ID=scaffold116|size528324:hit:45832:3.12.0.0;Name=TRINITY_DN24594_c0_g1_i1;score=316
scaffold116|size528324	blastn	match_part	91735	92050	316	-	.	ID=scaffold116|size528324:hsp:91954:3.12.0.0;Parent=scaffold116|size528324:hit:45832:3.12.0.0;Target=TRINITY_DN24594_c0_g1_i1 1 316 +;Gap=M316
scaffold116|size528324	blastn	expressed_sequence_match	94577	95597	81	-	.	ID=scaffold116|size528324:hit:45833:3.12.0.0;Name=TRINITY_DN3135_c0_g1_i1;score=81
scaffold116|size528324	blastn	match_part	95517	95597	81	-	.	ID=scaffold116|size528324:hsp:91955:3.12.0.0;Parent=scaffold116|size528324:hit:45833:3.12.0.0;Target=TRINITY_DN3135_c0_g1_i1 1 81 +;Gap=M81
scaffold116|size528324	blastn	match_part	94577	95087	505	-	.	ID=scaffold116|size528324:hsp:91956:3.12.0.0;Parent=scaffold116|size528324:hit:45833:3.12.0.0;Target=TRINITY_DN3135_c0_g1_i1 79 589 +;Gap=M511
scaffold116|size528324	blastn	expressed_sequence_match	92034	93807	1166	-	.	ID=scaffold116|size528324:hit:45834:3.12.0.0;Name=TRINITY_DN12958_c0_g2_i3;score=1166
scaffold116|size528324	blastn	match_part	92642	93807	1166	-	.	ID=scaffold116|size528324:hsp:91957:3.12.0.0;Parent=scaffold116|size528324:hit:45834:3.12.0.0;Target=TRINITY_DN12958_c0_g2_i3 1 1166 +;Gap=M1166
scaffold116|size528324	blastn	match_part	92034	92500	467	-	.	ID=scaffold116|size528324:hsp:91958:3.12.0.0;Parent=scaffold116|size528324:hit:45834:3.12.0.0;Target=TRINITY_DN12958_c0_g2_i3 1163 1629 +;Gap=M467
scaffold116|size528324	blastn	expressed_sequence_match	92018	98195	2679	-	.	ID=scaffold116|size528324:hit:45835:3.12.0.0;Name=TRINITY_DN3308_c0_g1_i2;score=2679
scaffold116|size528324	blastn	match_part	95517	98195	2679	-	.	ID=scaffold116|size528324:hsp:91959:3.12.0.0;Parent=scaffold116|size528324:hit:45835:3.12.0.0;Target=TRINITY_DN3308_c0_g1_i2 1 2679 +;Gap=M2679
scaffold116|size528324	blastn	match_part	93785	94658	874	-	.	ID=scaffold116|size528324:hsp:91960:3.12.0.0;Parent=scaffold116|size528324:hit:45835:3.12.0.0;Target=TRINITY_DN3308_c0_g1_i2 2677 3550 +;Gap=M874
scaffold116|size528324	blastn	match_part	92642	93704	1053	-	.	ID=scaffold116|size528324:hsp:91961:3.12.0.0;Parent=scaffold116|size528324:hit:45835:3.12.0.0;Target=TRINITY_DN3308_c0_g1_i2 3550 4613 +;Gap=M1063
scaffold116|size528324	blastn	match_part	92018	92500	483	-	.	ID=scaffold116|size528324:hsp:91962:3.12.0.0;Parent=scaffold116|size528324:hit:45835:3.12.0.0;Target=TRINITY_DN3308_c0_g1_i2 4610 5092 +;Gap=M483
scaffold116|size528324	blastn	expressed_sequence_match	94577	95597	1015	-	.	ID=scaffold116|size528324:hit:45836:3.12.0.0;Name=TRINITY_DN3135_c0_g2_i1;score=1015
scaffold116|size528324	blastn	match_part	94577	95597	1015	-	.	ID=scaffold116|size528324:hsp:91963:3.12.0.0;Parent=scaffold116|size528324:hit:45836:3.12.0.0;Target=TRINITY_DN3135_c0_g2_i1 1 1021 +;Gap=M1021
scaffold116|size528324	blastn	expressed_sequence_match	92034	93807	1774	-	.	ID=scaffold116|size528324:hit:45837:3.12.0.0;Name=TRINITY_DN12958_c0_g2_i1;score=1774
scaffold116|size528324	blastn	match_part	92034	93807	1774	-	.	ID=scaffold116|size528324:hsp:91964:3.12.0.0;Parent=scaffold116|size528324:hit:45837:3.12.0.0;Target=TRINITY_DN12958_c0_g2_i1 1 1774 +;Gap=M1774
scaffold116|size528324	blastn	expressed_sequence_match	94598	95679	1082	-	.	ID=scaffold116|size528324:hit:45838:3.12.0.0;Name=TRINITY_DN12958_c0_g1_i1;score=1082
scaffold116|size528324	blastn	match_part	94598	95679	1082	-	.	ID=scaffold116|size528324:hsp:91965:3.12.0.0;Parent=scaffold116|size528324:hit:45838:3.12.0.0;Target=TRINITY_DN12958_c0_g1_i1 1 1082 +;Gap=M1082
scaffold116|size528324	blastn	expressed_sequence_match	92034	95679	163	-	.	ID=scaffold116|size528324:hit:45839:3.12.0.0;Name=TRINITY_DN12958_c0_g2_i4;score=163
scaffold116|size528324	blastn	match_part	95517	95679	163	-	.	ID=scaffold116|size528324:hsp:91966:3.12.0.0;Parent=scaffold116|size528324:hit:45839:3.12.0.0;Target=TRINITY_DN12958_c0_g2_i4 1 163 +;Gap=M163
scaffold116|size528324	blastn	match_part	93785	94658	874	-	.	ID=scaffold116|size528324:hsp:91967:3.12.0.0;Parent=scaffold116|size528324:hit:45839:3.12.0.0;Target=TRINITY_DN12958_c0_g2_i4 161 1034 +;Gap=M874
scaffold116|size528324	blastn	match_part	92479	93704	1226	-	.	ID=scaffold116|size528324:hsp:91968:3.12.0.0;Parent=scaffold116|size528324:hit:45839:3.12.0.0;Target=TRINITY_DN12958_c0_g2_i4 1034 2259 +;Gap=M1226
scaffold116|size528324	blastn	match_part	92034	92405	372	-	.	ID=scaffold116|size528324:hsp:91969:3.12.0.0;Parent=scaffold116|size528324:hit:45839:3.12.0.0;Target=TRINITY_DN12958_c0_g2_i4 2260 2631 +;Gap=M372
scaffold116|size528324	blastn	expressed_sequence_match	92034	95679	163	-	.	ID=scaffold116|size528324:hit:45840:3.12.0.0;Name=TRINITY_DN12958_c0_g2_i6;score=163
scaffold116|size528324	blastn	match_part	95517	95679	163	-	.	ID=scaffold116|size528324:hsp:91970:3.12.0.0;Parent=scaffold116|size528324:hit:45840:3.12.0.0;Target=TRINITY_DN12958_c0_g2_i6 1 163 +;Gap=M163
scaffold116|size528324	blastn	match_part	93785	94658	874	-	.	ID=scaffold116|size528324:hsp:91971:3.12.0.0;Parent=scaffold116|size528324:hit:45840:3.12.0.0;Target=TRINITY_DN12958_c0_g2_i6 161 1034 +;Gap=M874
scaffold116|size528324	blastn	match_part	92034	93704	1671	-	.	ID=scaffold116|size528324:hsp:91972:3.12.0.0;Parent=scaffold116|size528324:hit:45840:3.12.0.0;Target=TRINITY_DN12958_c0_g2_i6 1034 2704 +;Gap=M1671
scaffold116|size528324	blastn	expressed_sequence_match	92034	95679	163	-	.	ID=scaffold116|size528324:hit:45841:3.12.0.0;Name=TRINITY_DN12958_c0_g2_i2;score=163
scaffold116|size528324	blastn	match_part	95517	95679	163	-	.	ID=scaffold116|size528324:hsp:91973:3.12.0.0;Parent=scaffold116|size528324:hit:45841:3.12.0.0;Target=TRINITY_DN12958_c0_g2_i2 1 163 +;Gap=M163
scaffold116|size528324	blastn	match_part	93785	94658	874	-	.	ID=scaffold116|size528324:hsp:91974:3.12.0.0;Parent=scaffold116|size528324:hit:45841:3.12.0.0;Target=TRINITY_DN12958_c0_g2_i2 161 1034 +;Gap=M874
scaffold116|size528324	blastn	match_part	92642	93704	1063	-	.	ID=scaffold116|size528324:hsp:91975:3.12.0.0;Parent=scaffold116|size528324:hit:45841:3.12.0.0;Target=TRINITY_DN12958_c0_g2_i2 1034 2096 +;Gap=M1063
scaffold116|size528324	blastn	match_part	92034	92405	372	-	.	ID=scaffold116|size528324:hsp:91976:3.12.0.0;Parent=scaffold116|size528324:hit:45841:3.12.0.0;Target=TRINITY_DN12958_c0_g2_i2 2118 2489 +;Gap=M372
scaffold116|size528324	est2genome	expressed_sequence_match	91735	92050	1580	+	.	ID=scaffold116|size528324:hit:45842:3.12.0.0;Name=TRINITY_DN24594_c0_g1_i1;score=1580
scaffold116|size528324	est2genome	match_part	91735	92050	1580	+	.	ID=scaffold116|size528324:hsp:91977:3.12.0.0;Parent=scaffold116|size528324:hit:45842:3.12.0.0;Target=TRINITY_DN24594_c0_g1_i1 1 316 -;Gap=M316
scaffold116|size528324	est2genome	expressed_sequence_match	94577	95597	2920	-	.	ID=scaffold116|size528324:hit:45843:3.12.0.0;Name=TRINITY_DN3135_c0_g1_i1;score=2920
scaffold116|size528324	est2genome	match_part	95518	95597	2920	-	.	ID=scaffold116|size528324:hsp:91978:3.12.0.0;Parent=scaffold116|size528324:hit:45843:3.12.0.0;Target=TRINITY_DN3135_c0_g1_i1 1 80 +;Gap=M80
scaffold116|size528324	est2genome	match_part	94577	95085	2920	-	.	ID=scaffold116|size528324:hsp:91979:3.12.0.0;Parent=scaffold116|size528324:hit:45843:3.12.0.0;Target=TRINITY_DN3135_c0_g1_i1 81 589 +;Gap=M509
scaffold116|size528324	est2genome	expressed_sequence_match	92034	93807	8137	-	.	ID=scaffold116|size528324:hit:45844:3.12.0.0;Name=TRINITY_DN12958_c0_g2_i3;score=8137
scaffold116|size528324	est2genome	match_part	92642	93807	8137	-	.	ID=scaffold116|size528324:hsp:91980:3.12.0.0;Parent=scaffold116|size528324:hit:45844:3.12.0.0;Target=TRINITY_DN12958_c0_g2_i3 1 1166 +;Gap=M1166
scaffold116|size528324	est2genome	match_part	92034	92496	8137	-	.	ID=scaffold116|size528324:hsp:91981:3.12.0.0;Parent=scaffold116|size528324:hit:45844:3.12.0.0;Target=TRINITY_DN12958_c0_g2_i3 1167 1629 +;Gap=M463
scaffold116|size528324	est2genome	expressed_sequence_match	92018	98195	25399	-	.	ID=scaffold116|size528324:hit:45845:3.12.0.0;Name=TRINITY_DN3308_c0_g1_i2;score=25399
scaffold116|size528324	est2genome	match_part	95518	98195	25399	-	.	ID=scaffold116|size528324:hsp:91982:3.12.0.0;Parent=scaffold116|size528324:hit:45845:3.12.0.0;Target=TRINITY_DN3308_c0_g1_i2 1 2678 +;Gap=M2678
scaffold116|size528324	est2genome	match_part	93785	94656	25399	-	.	ID=scaffold116|size528324:hsp:91983:3.12.0.0;Parent=scaffold116|size528324:hit:45845:3.12.0.0;Target=TRINITY_DN3308_c0_g1_i2 2679 3550 +;Gap=M872
scaffold116|size528324	est2genome	match_part	92642	93703	25399	-	.	ID=scaffold116|size528324:hsp:91984:3.12.0.0;Parent=scaffold116|size528324:hit:45845:3.12.0.0;Target=TRINITY_DN3308_c0_g1_i2 3551 4613 +;Gap=M1062
scaffold116|size528324	est2genome	match_part	92018	92496	25399	-	.	ID=scaffold116|size528324:hsp:91985:3.12.0.0;Parent=scaffold116|size528324:hit:45845:3.12.0.0;Target=TRINITY_DN3308_c0_g1_i2 4614 5092 +;Gap=M479
scaffold116|size528324	est2genome	expressed_sequence_match	94577	95597	5096	-	.	ID=scaffold116|size528324:hit:45846:3.12.0.0;Name=TRINITY_DN3135_c0_g2_i1;score=5096
scaffold116|size528324	est2genome	match_part	94577	95597	5096	-	.	ID=scaffold116|size528324:hsp:91986:3.12.0.0;Parent=scaffold116|size528324:hit:45846:3.12.0.0;Target=TRINITY_DN3135_c0_g2_i1 1 1021 +;Gap=M1021
scaffold116|size528324	est2genome	expressed_sequence_match	92034	93807	8870	-	.	ID=scaffold116|size528324:hit:45847:3.12.0.0;Name=TRINITY_DN12958_c0_g2_i1;score=8870
scaffold116|size528324	est2genome	match_part	92034	93807	8870	-	.	ID=scaffold116|size528324:hsp:91987:3.12.0.0;Parent=scaffold116|size528324:hit:45847:3.12.0.0;Target=TRINITY_DN12958_c0_g2_i1 1 1774 +;Gap=M1774
scaffold116|size528324	est2genome	expressed_sequence_match	94598	95679	5410	-	.	ID=scaffold116|size528324:hit:45848:3.12.0.0;Name=TRINITY_DN12958_c0_g1_i1;score=5410
scaffold116|size528324	est2genome	match_part	94598	95679	5410	-	.	ID=scaffold116|size528324:hsp:91988:3.12.0.0;Parent=scaffold116|size528324:hit:45848:3.12.0.0;Target=TRINITY_DN12958_c0_g1_i1 1 1082 +;Gap=M1082
scaffold116|size528324	est2genome	expressed_sequence_match	92034	95679	13104	-	.	ID=scaffold116|size528324:hit:45849:3.12.0.0;Name=TRINITY_DN12958_c0_g2_i4;score=13104
scaffold116|size528324	est2genome	match_part	95518	95679	13104	-	.	ID=scaffold116|size528324:hsp:91989:3.12.0.0;Parent=scaffold116|size528324:hit:45849:3.12.0.0;Target=TRINITY_DN12958_c0_g2_i4 1 162 +;Gap=M162
scaffold116|size528324	est2genome	match_part	93785	94656	13104	-	.	ID=scaffold116|size528324:hsp:91990:3.12.0.0;Parent=scaffold116|size528324:hit:45849:3.12.0.0;Target=TRINITY_DN12958_c0_g2_i4 163 1034 +;Gap=M872
scaffold116|size528324	est2genome	match_part	92479	93703	13104	-	.	ID=scaffold116|size528324:hsp:91991:3.12.0.0;Parent=scaffold116|size528324:hit:45849:3.12.0.0;Target=TRINITY_DN12958_c0_g2_i4 1035 2259 +;Gap=M1225
scaffold116|size528324	est2genome	match_part	92034	92405	13104	-	.	ID=scaffold116|size528324:hsp:91992:3.12.0.0;Parent=scaffold116|size528324:hit:45849:3.12.0.0;Target=TRINITY_DN12958_c0_g2_i4 2260 2631 +;Gap=M372
scaffold116|size528324	est2genome	expressed_sequence_match	92034	95679	13484	-	.	ID=scaffold116|size528324:hit:45850:3.12.0.0;Name=TRINITY_DN12958_c0_g2_i6;score=13484
scaffold116|size528324	est2genome	match_part	95518	95679	13484	-	.	ID=scaffold116|size528324:hsp:91993:3.12.0.0;Parent=scaffold116|size528324:hit:45850:3.12.0.0;Target=TRINITY_DN12958_c0_g2_i6 1 162 +;Gap=M162
scaffold116|size528324	est2genome	match_part	93785	94656	13484	-	.	ID=scaffold116|size528324:hsp:91994:3.12.0.0;Parent=scaffold116|size528324:hit:45850:3.12.0.0;Target=TRINITY_DN12958_c0_g2_i6 163 1034 +;Gap=M872
scaffold116|size528324	est2genome	match_part	92034	93703	13484	-	.	ID=scaffold116|size528324:hsp:91995:3.12.0.0;Parent=scaffold116|size528324:hit:45850:3.12.0.0;Target=TRINITY_DN12958_c0_g2_i6 1035 2704 +;Gap=M1670
scaffold116|size528324	est2genome	expressed_sequence_match	92034	95679	12385	-	.	ID=scaffold116|size528324:hit:45851:3.12.0.0;Name=TRINITY_DN12958_c0_g2_i2;score=12385
scaffold116|size528324	est2genome	match_part	95518	95679	12385	-	.	ID=scaffold116|size528324:hsp:91996:3.12.0.0;Parent=scaffold116|size528324:hit:45851:3.12.0.0;Target=TRINITY_DN12958_c0_g2_i2 1 162 +;Gap=M162
scaffold116|size528324	est2genome	match_part	93785	94656	12385	-	.	ID=scaffold116|size528324:hsp:91997:3.12.0.0;Parent=scaffold116|size528324:hit:45851:3.12.0.0;Target=TRINITY_DN12958_c0_g2_i2 163 1034 +;Gap=M872
scaffold116|size528324	est2genome	match_part	92642	93703	12385	-	.	ID=scaffold116|size528324:hsp:91998:3.12.0.0;Parent=scaffold116|size528324:hit:45851:3.12.0.0;Target=TRINITY_DN12958_c0_g2_i2 1035 2096 +;Gap=M1062
scaffold116|size528324	est2genome	match_part	92479	92499	12385	-	.	ID=scaffold116|size528324:hsp:91999:3.12.0.0;Parent=scaffold116|size528324:hit:45851:3.12.0.0;Target=TRINITY_DN12958_c0_g2_i2 2097 2117 +;Gap=M21
scaffold116|size528324	est2genome	match_part	92034	92405	12385	-	.	ID=scaffold116|size528324:hsp:92000:3.12.0.0;Parent=scaffold116|size528324:hit:45851:3.12.0.0;Target=TRINITY_DN12958_c0_g2_i2 2118 2489 +;Gap=M372
###
scaffold116|size528324	blastx	protein_match	111949	112221	200	+	.	ID=scaffold116|size528324:hit:45852:3.12.0.1;Name=jgi|Thaoce1|87378|rna21929;score=200
scaffold116|size528324	blastx	match_part	111949	112221	200	+	.	ID=scaffold116|size528324:hsp:92001:3.12.0.1;Parent=scaffold116|size528324:hit:45852:3.12.0.1;Target=jgi|Thaoce1|87378|rna21929 26 117 +;Gap=M273
scaffold116|size528324	blastx	protein_match	111976	114375	149	+	.	ID=scaffold116|size528324:hit:45853:3.12.0.1;Name=jgi|Thaoce1|82479|rna24312;score=149
scaffold116|size528324	blastx	match_part	111976	112209	149	+	.	ID=scaffold116|size528324:hsp:92002:3.12.0.1;Parent=scaffold116|size528324:hit:45853:3.12.0.1;Target=jgi|Thaoce1|82479|rna24312 105 183 +;Gap=M234
scaffold116|size528324	blastx	match_part	114127	114375	159	+	.	ID=scaffold116|size528324:hsp:92003:3.12.0.1;Parent=scaffold116|size528324:hit:45853:3.12.0.1;Target=jgi|Thaoce1|82479|rna24312 15 95 +;Gap=M249
scaffold116|size528324	blastx	protein_match	114127	114375	221	+	.	ID=scaffold116|size528324:hit:45854:3.12.0.1;Name=jgi|Thaoce1|83761|rna28311;score=221
scaffold116|size528324	blastx	match_part	114127	114375	221	+	.	ID=scaffold116|size528324:hsp:92004:3.12.0.1;Parent=scaffold116|size528324:hit:45854:3.12.0.1;Target=jgi|Thaoce1|83761|rna28311 51 133 +;Gap=M249
scaffold116|size528324	blastx	protein_match	106894	113071	318	+	.	ID=scaffold116|size528324:hit:45855:3.12.0.1;Name=jgi|Thaoce1|83789|rna2883;score=318
scaffold116|size528324	blastx	match_part	106894	107379	318	+	.	ID=scaffold116|size528324:hsp:92005:3.12.0.1;Parent=scaffold116|size528324:hit:45855:3.12.0.1;Target=jgi|Thaoce1|83789|rna2883 88 247 +;Gap=M486
scaffold116|size528324	blastx	match_part	112403	112567	144	+	.	ID=scaffold116|size528324:hsp:92006:3.12.0.1;Parent=scaffold116|size528324:hit:45855:3.12.0.1;Target=jgi|Thaoce1|83789|rna2883 35 89 +;Gap=M165
scaffold116|size528324	blastx	match_part	112886	113071	141	+	.	ID=scaffold116|size528324:hsp:92007:3.12.0.1;Parent=scaffold116|size528324:hit:45855:3.12.0.1;Target=jgi|Thaoce1|83789|rna2883 188 247 +;Gap=M186
scaffold116|size528324	blastx	protein_match	106894	114375	323	+	.	ID=scaffold116|size528324:hit:45856:3.12.0.1;Name=jgi|Thaoce1|100813|rna16457;score=323
scaffold116|size528324	blastx	match_part	106894	107379	323	+	.	ID=scaffold116|size528324:hsp:92008:3.12.0.1;Parent=scaffold116|size528324:hit:45856:3.12.0.1;Target=jgi|Thaoce1|100813|rna16457 31 193 +;Gap=M486
scaffold116|size528324	blastx	match_part	112886	113071	140	+	.	ID=scaffold116|size528324:hsp:92009:3.12.0.1;Parent=scaffold116|size528324:hit:45856:3.12.0.1;Target=jgi|Thaoce1|100813|rna16457 134 193 +;Gap=M186
scaffold116|size528324	blastx	match_part	113347	113727	165	+	.	ID=scaffold116|size528324:hsp:92010:3.12.0.1;Parent=scaffold116|size528324:hit:45856:3.12.0.1;Target=jgi|Thaoce1|100813|rna16457 295 418 +;Gap=M381
scaffold116|size528324	blastx	match_part	114091	114375	165	+	.	ID=scaffold116|size528324:hsp:92011:3.12.0.1;Parent=scaffold116|size528324:hit:45856:3.12.0.1;Target=jgi|Thaoce1|100813|rna16457 515 607 +;Gap=M285
scaffold116|size528324	blastx	protein_match	105927	114375	82	+	.	ID=scaffold116|size528324:hit:45857:3.12.0.1;Name=jgi|Thaoce1|79522|rna13594;score=82
scaffold116|size528324	blastx	match_part	105927	106058	82	+	.	ID=scaffold116|size528324:hsp:92012:3.12.0.1;Parent=scaffold116|size528324:hit:45857:3.12.0.1;Target=jgi|Thaoce1|79522|rna13594 362 404 +;Gap=M132
scaffold116|size528324	blastx	match_part	106109	106252	107	+	.	ID=scaffold116|size528324:hsp:92013:3.12.0.1;Parent=scaffold116|size528324:hit:45857:3.12.0.1;Target=jgi|Thaoce1|79522|rna13594 415 462 +;Gap=M144
scaffold116|size528324	blastx	match_part	106969	107379	297	+	.	ID=scaffold116|size528324:hsp:92014:3.12.0.1;Parent=scaffold116|size528324:hit:45857:3.12.0.1;Target=jgi|Thaoce1|79522|rna13594 687 839 +;Gap=M411
scaffold116|size528324	blastx	match_part	107820	108242	127	+	.	ID=scaffold116|size528324:hsp:92015:3.12.0.1;Parent=scaffold116|size528324:hit:45857:3.12.0.1;Target=jgi|Thaoce1|79522|rna13594 1020 1135 +;Gap=M423
scaffold116|size528324	blastx	match_part	111631	112221	415	+	.	ID=scaffold116|size528324:hsp:92016:3.12.0.1;Parent=scaffold116|size528324:hit:45857:3.12.0.1;Target=jgi|Thaoce1|79522|rna13594 369 565 +;Gap=M591
scaffold116|size528324	blastx	match_part	112403	112567	155	+	.	ID=scaffold116|size528324:hsp:92017:3.12.0.1;Parent=scaffold116|size528324:hit:45857:3.12.0.1;Target=jgi|Thaoce1|79522|rna13594 623 677 +;Gap=M165
scaffold116|size528324	blastx	match_part	112886	113071	157	+	.	ID=scaffold116|size528324:hsp:92018:3.12.0.1;Parent=scaffold116|size528324:hit:45857:3.12.0.1;Target=jgi|Thaoce1|79522|rna13594 775 839 +;Gap=M186
scaffold116|size528324	blastx	match_part	113347	113703	176	+	.	ID=scaffold116|size528324:hsp:92019:3.12.0.1;Parent=scaffold116|size528324:hit:45857:3.12.0.1;Target=jgi|Thaoce1|79522|rna13594 968 1084 +;Gap=M357
scaffold116|size528324	blastx	match_part	114112	114375	181	+	.	ID=scaffold116|size528324:hsp:92020:3.12.0.1;Parent=scaffold116|size528324:hit:45857:3.12.0.1;Target=jgi|Thaoce1|79522|rna13594 1197 1282 +;Gap=M264
scaffold116|size528324	blastx	protein_match	107017	107322	159	+	.	ID=scaffold116|size528324:hit:45858:3.12.0.1;Name=jgi|Thaoce1|90814|rna0;score=159
scaffold116|size528324	blastx	match_part	107017	107322	159	+	.	ID=scaffold116|size528324:hsp:92021:3.12.0.1;Parent=scaffold116|size528324:hit:45858:3.12.0.1;Target=jgi|Thaoce1|90814|rna0 8 97 +;Gap=M306
scaffold116|size528324	blastx	protein_match	106951	113071	306	+	.	ID=scaffold116|size528324:hit:45859:3.12.0.1;Name=jgi|Thaoce1|99540|rna23341;score=306
scaffold116|size528324	blastx	match_part	106951	107379	306	+	.	ID=scaffold116|size528324:hsp:92022:3.12.0.1;Parent=scaffold116|size528324:hit:45859:3.12.0.1;Target=jgi|Thaoce1|99540|rna23341 83 227 +;Gap=M429
scaffold116|size528324	blastx	match_part	112403	112567	146	+	.	ID=scaffold116|size528324:hsp:92023:3.12.0.1;Parent=scaffold116|size528324:hit:45859:3.12.0.1;Target=jgi|Thaoce1|99540|rna23341 22 76 +;Gap=M165
scaffold116|size528324	blastx	match_part	112886	113071	155	+	.	ID=scaffold116|size528324:hsp:92024:3.12.0.1;Parent=scaffold116|size528324:hit:45859:3.12.0.1;Target=jgi|Thaoce1|99540|rna23341 168 227 +;Gap=M186
scaffold116|size528324	blastx	protein_match	106969	114375	291	+	.	ID=scaffold116|size528324:hit:45860:3.12.0.1;Name=jgi|Thaoce1|103572|rna8825;score=291
scaffold116|size528324	blastx	match_part	106969	107406	291	+	.	ID=scaffold116|size528324:hsp:92025:3.12.0.1;Parent=scaffold116|size528324:hit:45860:3.12.0.1;Target=jgi|Thaoce1|103572|rna8825 167 323 +;Gap=M438
scaffold116|size528324	blastx	match_part	112403	112567	122	+	.	ID=scaffold116|size528324:hsp:92026:3.12.0.1;Parent=scaffold116|size528324:hit:45860:3.12.0.1;Target=jgi|Thaoce1|103572|rna8825 99 153 +;Gap=M165
scaffold116|size528324	blastx	match_part	112886	113197	156	+	.	ID=scaffold116|size528324:hsp:92027:3.12.0.1;Parent=scaffold116|size528324:hit:45860:3.12.0.1;Target=jgi|Thaoce1|103572|rna8825 255 363 +;Gap=M312
scaffold116|size528324	blastx	match_part	113347	113700	131	+	.	ID=scaffold116|size528324:hsp:92028:3.12.0.1;Parent=scaffold116|size528324:hit:45860:3.12.0.1;Target=jgi|Thaoce1|103572|rna8825 451 570 +;Gap=M354
scaffold116|size528324	blastx	match_part	114127	114375	210	+	.	ID=scaffold116|size528324:hsp:92029:3.12.0.1;Parent=scaffold116|size528324:hit:45860:3.12.0.1;Target=jgi|Thaoce1|103572|rna8825 689 771 +;Gap=M249
scaffold116|size528324	blastx	protein_match	106999	114375	295	+	.	ID=scaffold116|size528324:hit:45861:3.12.0.1;Name=jgi|Thaoce1|82118|rna14948;score=295
scaffold116|size528324	blastx	match_part	106999	107379	295	+	.	ID=scaffold116|size528324:hsp:92030:3.12.0.1;Parent=scaffold116|size528324:hit:45861:3.12.0.1;Target=jgi|Thaoce1|82118|rna14948 15 139 +;Gap=M381
scaffold116|size528324	blastx	match_part	112886	113071	147	+	.	ID=scaffold116|size528324:hsp:92031:3.12.0.1;Parent=scaffold116|size528324:hit:45861:3.12.0.1;Target=jgi|Thaoce1|82118|rna14948 80 139 +;Gap=M186
scaffold116|size528324	blastx	match_part	113341	113703	187	+	.	ID=scaffold116|size528324:hsp:92032:3.12.0.1;Parent=scaffold116|size528324:hit:45861:3.12.0.1;Target=jgi|Thaoce1|82118|rna14948 239 356 +;Gap=M363
scaffold116|size528324	blastx	match_part	114094	114375	163	+	.	ID=scaffold116|size528324:hsp:92033:3.12.0.1;Parent=scaffold116|size528324:hit:45861:3.12.0.1;Target=jgi|Thaoce1|82118|rna14948 462 553 +;Gap=M282
scaffold116|size528324	blastx	protein_match	119025	119645	819	-	.	ID=scaffold116|size528324:hit:45862:3.12.0.1;Name=jgi|Thaps3|38110|e_gw1.18.115.1;score=819
scaffold116|size528324	blastx	match_part	119025	119645	819	-	.	ID=scaffold116|size528324:hsp:92034:3.12.0.1;Parent=scaffold116|size528324:hit:45862:3.12.0.1;Target=jgi|Thaps3|38110|e_gw1.18.115.1 1 207 +;Gap=M621
scaffold116|size528324	blastx	protein_match	119043	120077	625	-	.	ID=scaffold116|size528324:hit:45863:3.12.0.1;Name=jgi|Phatr2|48891|estExt_fgenesh1_pg.C_chr_190229;score=625
scaffold116|size528324	blastx	match_part	119043	120077	625	-	.	ID=scaffold116|size528324:hsp:92035:3.12.0.1;Parent=scaffold116|size528324:hit:45863:3.12.0.1;Target=jgi|Phatr2|48891|estExt_fgenesh1_pg.C_chr_190229 109 420 +;Gap=M1035
scaffold116|size528324	blastx	protein_match	119055	119621	432	-	.	ID=scaffold116|size528324:hit:45864:3.12.0.1;Name=jgi|Thaps3|263006|thaps1_ua_kg.chr_6000330;score=432
scaffold116|size528324	blastx	match_part	119055	119621	432	-	.	ID=scaffold116|size528324:hsp:92036:3.12.0.1;Parent=scaffold116|size528324:hit:45864:3.12.0.1;Target=jgi|Thaps3|263006|thaps1_ua_kg.chr_6000330 1 180 +;Gap=M567
scaffold116|size528324	blastx	protein_match	119037	119621	367	-	.	ID=scaffold116|size528324:hit:45865:3.12.0.1;Name=jgi|Fracy1|189774|e_gw1.10.540.1;score=367
scaffold116|size528324	blastx	match_part	119037	119621	367	-	.	ID=scaffold116|size528324:hsp:92037:3.12.0.1;Parent=scaffold116|size528324:hit:45865:3.12.0.1;Target=jgi|Fracy1|189774|e_gw1.10.540.1 17 225 +;Gap=M585
scaffold116|size528324	blastx	protein_match	119874	120065	122	-	.	ID=scaffold116|size528324:hit:45866:3.12.0.1;Name=jgi|Fracy1|153985|gw1.2.1121.1;score=122
scaffold116|size528324	blastx	match_part	119874	120065	122	-	.	ID=scaffold116|size528324:hsp:92038:3.12.0.1;Parent=scaffold116|size528324:hit:45866:3.12.0.1;Target=jgi|Fracy1|153985|gw1.2.1121.1 19 79 +;Gap=M192
scaffold116|size528324	blastx	protein_match	119874	120065	122	-	.	ID=scaffold116|size528324:hit:45867:3.12.0.1;Name=jgi|Fracy1|153985|gw1.2.1121.1;score=122
scaffold116|size528324	blastx	match_part	119874	120065	122	-	.	ID=scaffold116|size528324:hsp:92039:3.12.0.1;Parent=scaffold116|size528324:hit:45867:3.12.0.1;Target=jgi|Fracy1|153985|gw1.2.1121.1 19 79 +;Gap=M192
scaffold116|size528324	blastx	protein_match	119052	119621	381	-	.	ID=scaffold116|size528324:hit:45868:3.12.0.1;Name=jgi|Fracy1|178438|e_gw1.1.1993.1;score=381
scaffold116|size528324	blastx	match_part	119052	119621	381	-	.	ID=scaffold116|size528324:hsp:92040:3.12.0.1;Parent=scaffold116|size528324:hit:45868:3.12.0.1;Target=jgi|Fracy1|178438|e_gw1.1.1993.1 41 238 +;Gap=M570
scaffold116|size528324	blastx	protein_match	119037	119915	558	-	.	ID=scaffold116|size528324:hit:45869:3.12.0.1;Name=jgi|Fracy1|192434|e_gw1.15.97.1;score=558
scaffold116|size528324	blastx	match_part	119037	119915	558	-	.	ID=scaffold116|size528324:hsp:92041:3.12.0.1;Parent=scaffold116|size528324:hit:45869:3.12.0.1;Target=jgi|Fracy1|192434|e_gw1.15.97.1 4 263 +;Gap=M879
scaffold116|size528324	blastx	protein_match	119037	119915	558	-	.	ID=scaffold116|size528324:hit:45870:3.12.0.1;Name=jgi|Fracy1|192434|e_gw1.15.97.1;score=558
scaffold116|size528324	blastx	match_part	119037	119915	558	-	.	ID=scaffold116|size528324:hsp:92042:3.12.0.1;Parent=scaffold116|size528324:hit:45870:3.12.0.1;Target=jgi|Fracy1|192434|e_gw1.15.97.1 4 263 +;Gap=M879
scaffold116|size528324	blastx	protein_match	119037	119915	550	-	.	ID=scaffold116|size528324:hit:45871:3.12.0.1;Name=jgi|Fracy1|181569|e_gw1.3.87.1;score=550
scaffold116|size528324	blastx	match_part	119037	119915	550	-	.	ID=scaffold116|size528324:hsp:92043:3.12.0.1;Parent=scaffold116|size528324:hit:45871:3.12.0.1;Target=jgi|Fracy1|181569|e_gw1.3.87.1 4 263 +;Gap=M879
scaffold116|size528324	blastx	protein_match	119037	119606	503	-	.	ID=scaffold116|size528324:hit:45872:3.12.0.1;Name=jgi|Fracy1|224545|fgenesh2_pm.3_%2523_163;score=503
scaffold116|size528324	blastx	match_part	119037	119606	503	-	.	ID=scaffold116|size528324:hsp:92044:3.12.0.1;Parent=scaffold116|size528324:hit:45872:3.12.0.1;Target=jgi|Fracy1|224545|fgenesh2_pm.3_%252523_163 1 190 +;Gap=M570
scaffold116|size528324	blastx	protein_match	119874	120065	122	-	.	ID=scaffold116|size528324:hit:45873:3.12.0.1;Name=jgi|Fracy1|144818|gw1.132.4.1;score=122
scaffold116|size528324	blastx	match_part	119874	120065	122	-	.	ID=scaffold116|size528324:hsp:92045:3.12.0.1;Parent=scaffold116|size528324:hit:45873:3.12.0.1;Target=jgi|Fracy1|144818|gw1.132.4.1 19 79 +;Gap=M192
scaffold116|size528324	blastx	protein_match	119037	119915	550	-	.	ID=scaffold116|size528324:hit:45874:3.12.0.1;Name=jgi|Fracy1|181569|e_gw1.3.87.1;score=550
scaffold116|size528324	blastx	match_part	119037	119915	550	-	.	ID=scaffold116|size528324:hsp:92046:3.12.0.1;Parent=scaffold116|size528324:hit:45874:3.12.0.1;Target=jgi|Fracy1|181569|e_gw1.3.87.1 4 263 +;Gap=M879
scaffold116|size528324	blastx	protein_match	119037	119606	503	-	.	ID=scaffold116|size528324:hit:45875:3.12.0.1;Name=jgi|Fracy1|224545|fgenesh2_pm.3_%2523_163;score=503
scaffold116|size528324	blastx	match_part	119037	119606	503	-	.	ID=scaffold116|size528324:hsp:92047:3.12.0.1;Parent=scaffold116|size528324:hit:45875:3.12.0.1;Target=jgi|Fracy1|224545|fgenesh2_pm.3_%252523_163 1 190 +;Gap=M570
scaffold116|size528324	blastx	protein_match	119052	119621	381	-	.	ID=scaffold116|size528324:hit:45876:3.12.0.1;Name=jgi|Fracy1|178438|e_gw1.1.1993.1;score=381
scaffold116|size528324	blastx	match_part	119052	119621	381	-	.	ID=scaffold116|size528324:hsp:92048:3.12.0.1;Parent=scaffold116|size528324:hit:45876:3.12.0.1;Target=jgi|Fracy1|178438|e_gw1.1.1993.1 41 238 +;Gap=M570
scaffold116|size528324	blastx	protein_match	119037	119606	503	-	.	ID=scaffold116|size528324:hit:45877:3.12.0.1;Name=jgi|Fracy1|224545|fgenesh2_pm.3_%2523_163;score=503
scaffold116|size528324	blastx	match_part	119037	119606	503	-	.	ID=scaffold116|size528324:hsp:92049:3.12.0.1;Parent=scaffold116|size528324:hit:45877:3.12.0.1;Target=jgi|Fracy1|224545|fgenesh2_pm.3_%252523_163 1 190 +;Gap=M570
scaffold116|size528324	blastx	protein_match	119052	119621	381	-	.	ID=scaffold116|size528324:hit:45878:3.12.0.1;Name=jgi|Fracy1|178438|e_gw1.1.1993.1;score=381
scaffold116|size528324	blastx	match_part	119052	119621	381	-	.	ID=scaffold116|size528324:hsp:92050:3.12.0.1;Parent=scaffold116|size528324:hit:45878:3.12.0.1;Target=jgi|Fracy1|178438|e_gw1.1.1993.1 41 238 +;Gap=M570
scaffold116|size528324	blastx	protein_match	119052	119621	379	-	.	ID=scaffold116|size528324:hit:45879:3.12.0.1;Name=jgi|Fracy1|202037|e_gw1.71.46.1;score=379
scaffold116|size528324	blastx	match_part	119052	119621	379	-	.	ID=scaffold116|size528324:hsp:92051:3.12.0.1;Parent=scaffold116|size528324:hit:45879:3.12.0.1;Target=jgi|Fracy1|202037|e_gw1.71.46.1 43 239 +;Gap=M570
scaffold116|size528324	blastx	protein_match	119055	119621	422	-	.	ID=scaffold116|size528324:hit:45880:3.12.0.1;Name=jgi|Thaps3|262637|thaps1_ua_kg.chr_5000276;score=422
scaffold116|size528324	blastx	match_part	119055	119621	422	-	.	ID=scaffold116|size528324:hsp:92052:3.12.0.1;Parent=scaffold116|size528324:hit:45880:3.12.0.1;Target=jgi|Thaps3|262637|thaps1_ua_kg.chr_5000276 1 180 +;Gap=M567
scaffold116|size528324	blastx	protein_match	119037	119915	550	-	.	ID=scaffold116|size528324:hit:45881:3.12.0.1;Name=jgi|Fracy1|181569|e_gw1.3.87.1;score=550
scaffold116|size528324	blastx	match_part	119037	119915	550	-	.	ID=scaffold116|size528324:hsp:92053:3.12.0.1;Parent=scaffold116|size528324:hit:45881:3.12.0.1;Target=jgi|Fracy1|181569|e_gw1.3.87.1 4 263 +;Gap=M879
scaffold116|size528324	blastx	protein_match	119874	120065	122	-	.	ID=scaffold116|size528324:hit:45882:3.12.0.1;Name=jgi|Fracy1|153985|gw1.2.1121.1;score=122
scaffold116|size528324	blastx	match_part	119874	120065	122	-	.	ID=scaffold116|size528324:hsp:92054:3.12.0.1;Parent=scaffold116|size528324:hit:45882:3.12.0.1;Target=jgi|Fracy1|153985|gw1.2.1121.1 19 79 +;Gap=M192
scaffold116|size528324	blastx	protein_match	120543	122399	572	-	.	ID=scaffold116|size528324:hit:45883:3.12.0.1;Name=jgi|Fracy1|185834|e_gw1.6.663.1;score=572
scaffold116|size528324	blastx	match_part	121629	122399	517	-	.	ID=scaffold116|size528324:hsp:92055:3.12.0.1;Parent=scaffold116|size528324:hit:45883:3.12.0.1;Target=jgi|Fracy1|185834|e_gw1.6.663.1 10 273 +;Gap=M771
scaffold116|size528324	blastx	match_part	120543	121313	572	-	.	ID=scaffold116|size528324:hsp:92056:3.12.0.1;Parent=scaffold116|size528324:hit:45883:3.12.0.1;Target=jgi|Fracy1|185834|e_gw1.6.663.1 1 275 +;Gap=M771
scaffold116|size528324	blastx	protein_match	120543	122399	572	-	.	ID=scaffold116|size528324:hit:45884:3.12.0.1;Name=jgi|Fracy1|185834|e_gw1.6.663.1;score=572
scaffold116|size528324	blastx	match_part	121629	122399	517	-	.	ID=scaffold116|size528324:hsp:92057:3.12.0.1;Parent=scaffold116|size528324:hit:45884:3.12.0.1;Target=jgi|Fracy1|185834|e_gw1.6.663.1 10 273 +;Gap=M771
scaffold116|size528324	blastx	match_part	120543	121313	572	-	.	ID=scaffold116|size528324:hsp:92058:3.12.0.1;Parent=scaffold116|size528324:hit:45884:3.12.0.1;Target=jgi|Fracy1|185834|e_gw1.6.663.1 1 275 +;Gap=M771
scaffold116|size528324	blastx	protein_match	120378	122564	1491	-	.	ID=scaffold116|size528324:hit:45885:3.12.0.1;Name=jgi|Thaps3|10814|fgenesh1_pg.C_chr_18000057;score=1491
scaffold116|size528324	blastx	match_part	121470	122564	810	-	.	ID=scaffold116|size528324:hsp:92059:3.12.0.1;Parent=scaffold116|size528324:hit:45885:3.12.0.1;Target=jgi|Thaps3|10814|fgenesh1_pg.C_chr_18000057 359 709 +;Gap=M1095
scaffold116|size528324	blastx	match_part	120378	122501	1491	-	.	ID=scaffold116|size528324:hsp:92060:3.12.0.1;Parent=scaffold116|size528324:hit:45885:3.12.0.1;Target=jgi|Thaps3|10814|fgenesh1_pg.C_chr_18000057 60 709 +;Gap=M2124
scaffold116|size528324	blastx	protein_match	120543	122387	571	-	.	ID=scaffold116|size528324:hit:45886:3.12.0.1;Name=jgi|Fracy1|198646|e_gw1.40.117.1;score=571
scaffold116|size528324	blastx	match_part	121629	122387	512	-	.	ID=scaffold116|size528324:hsp:92061:3.12.0.1;Parent=scaffold116|size528324:hit:45886:3.12.0.1;Target=jgi|Fracy1|198646|e_gw1.40.117.1 121 376 +;Gap=M759
scaffold116|size528324	blastx	match_part	120543	121316	571	-	.	ID=scaffold116|size528324:hsp:92062:3.12.0.1;Parent=scaffold116|size528324:hit:45886:3.12.0.1;Target=jgi|Fracy1|198646|e_gw1.40.117.1 107 378 +;Gap=M774
scaffold116|size528324	blastx	protein_match	120384	122501	708	-	.	ID=scaffold116|size528324:hit:45887:3.12.0.1;Name=jgi|Thaps3|2447|fgenesh1_pg.C_chr_2000402;score=708
scaffold116|size528324	blastx	match_part	121470	122501	614	-	.	ID=scaffold116|size528324:hsp:92063:3.12.0.1;Parent=scaffold116|size528324:hit:45887:3.12.0.1;Target=jgi|Thaps3|2447|fgenesh1_pg.C_chr_2000402 34 372 +;Gap=M1032
scaffold116|size528324	blastx	match_part	120384	121355	708	-	.	ID=scaffold116|size528324:hsp:92064:3.12.0.1;Parent=scaffold116|size528324:hit:45887:3.12.0.1;Target=jgi|Thaps3|2447|fgenesh1_pg.C_chr_2000402 45 370 +;Gap=M972
scaffold116|size528324	blastx	protein_match	120543	122399	572	-	.	ID=scaffold116|size528324:hit:45888:3.12.0.1;Name=jgi|Fracy1|185834|e_gw1.6.663.1;score=572
scaffold116|size528324	blastx	match_part	121629	122399	517	-	.	ID=scaffold116|size528324:hsp:92065:3.12.0.1;Parent=scaffold116|size528324:hit:45888:3.12.0.1;Target=jgi|Fracy1|185834|e_gw1.6.663.1 10 273 +;Gap=M771
scaffold116|size528324	blastx	match_part	120543	121313	572	-	.	ID=scaffold116|size528324:hsp:92066:3.12.0.1;Parent=scaffold116|size528324:hit:45888:3.12.0.1;Target=jgi|Fracy1|185834|e_gw1.6.663.1 1 275 +;Gap=M771
scaffold116|size528324	blastx	protein_match	131047	131727	532	+	.	ID=scaffold116|size528324:hit:45889:3.12.0.1;Name=jgi|Fracy1|267274|estExt_fgenesh2_kg.C_10260;score=532
scaffold116|size528324	blastx	match_part	131047	131727	532	+	.	ID=scaffold116|size528324:hsp:92067:3.12.0.1;Parent=scaffold116|size528324:hit:45889:3.12.0.1;Target=jgi|Fracy1|267274|estExt_fgenesh2_kg.C_10260 6 203 +;Gap=M681
scaffold116|size528324	blastx	protein_match	131041	131727	606	+	.	ID=scaffold116|size528324:hit:45890:3.12.0.1;Name=jgi|Thaps3|4070|fgenesh1_pg.C_chr_4000020;score=606
scaffold116|size528324	blastx	match_part	131041	131727	606	+	.	ID=scaffold116|size528324:hsp:92068:3.12.0.1;Parent=scaffold116|size528324:hit:45890:3.12.0.1;Target=jgi|Thaps3|4070|fgenesh1_pg.C_chr_4000020 77 275 +;Gap=M687
scaffold116|size528324	blastx	protein_match	131047	131727	532	+	.	ID=scaffold116|size528324:hit:45891:3.12.0.1;Name=jgi|Fracy1|267274|estExt_fgenesh2_kg.C_10260;score=532
scaffold116|size528324	blastx	match_part	131047	131727	532	+	.	ID=scaffold116|size528324:hsp:92069:3.12.0.1;Parent=scaffold116|size528324:hit:45891:3.12.0.1;Target=jgi|Fracy1|267274|estExt_fgenesh2_kg.C_10260 6 203 +;Gap=M681
scaffold116|size528324	blastx	protein_match	131047	131730	569	+	.	ID=scaffold116|size528324:hit:45892:3.12.0.1;Name=jgi|Phatr2|18103|estExt_gwp_gw1.C_chr_20119;score=569
scaffold116|size528324	blastx	match_part	131047	131730	569	+	.	ID=scaffold116|size528324:hsp:92070:3.12.0.1;Parent=scaffold116|size528324:hit:45892:3.12.0.1;Target=jgi|Phatr2|18103|estExt_gwp_gw1.C_chr_20119 11 209 +;Gap=M684
scaffold116|size528324	blastx	protein_match	131044	131658	562	+	.	ID=scaffold116|size528324:hit:45893:3.12.0.1;Name=jgi|Thaoce1|97659|rna30305;score=562
scaffold116|size528324	blastx	match_part	131044	131658	562	+	.	ID=scaffold116|size528324:hsp:92071:3.12.0.1;Parent=scaffold116|size528324:hit:45893:3.12.0.1;Target=jgi|Thaoce1|97659|rna30305 4 178 +;Gap=M615
scaffold116|size528324	blastx	protein_match	131047	131727	532	+	.	ID=scaffold116|size528324:hit:45894:3.12.0.1;Name=jgi|Fracy1|267274|estExt_fgenesh2_kg.C_10260;score=532
scaffold116|size528324	blastx	match_part	131047	131727	532	+	.	ID=scaffold116|size528324:hsp:92072:3.12.0.1;Parent=scaffold116|size528324:hit:45894:3.12.0.1;Target=jgi|Fracy1|267274|estExt_fgenesh2_kg.C_10260 6 203 +;Gap=M681
scaffold116|size528324	blastx	protein_match	131047	131724	542	+	.	ID=scaffold116|size528324:hit:45895:3.12.0.1;Name=jgi|Fracy1|273556|estExt_fgenesh2_kg.C_1170001;score=542
scaffold116|size528324	blastx	match_part	131047	131724	542	+	.	ID=scaffold116|size528324:hsp:92073:3.12.0.1;Parent=scaffold116|size528324:hit:45895:3.12.0.1;Target=jgi|Fracy1|273556|estExt_fgenesh2_kg.C_1170001 6 202 +;Gap=M678
scaffold116|size528324	blastx	protein_match	133723	134119	176	-	.	ID=scaffold116|size528324:hit:45896:3.12.0.1;Name=jgi|Fracy1|198292|e_gw1.39.209.1;score=176
scaffold116|size528324	blastx	match_part	134021	134119	96	-	.	ID=scaffold116|size528324:hsp:92074:3.12.0.1;Parent=scaffold116|size528324:hit:45896:3.12.0.1;Target=jgi|Fracy1|198292|e_gw1.39.209.1 21 53 +;Gap=M99
scaffold116|size528324	blastx	match_part	133723	133911	176	-	.	ID=scaffold116|size528324:hsp:92075:3.12.0.1;Parent=scaffold116|size528324:hit:45896:3.12.0.1;Target=jgi|Fracy1|198292|e_gw1.39.209.1 55 117 +;Gap=M189
scaffold116|size528324	blastx	protein_match	133723	134101	171	-	.	ID=scaffold116|size528324:hit:45897:3.12.0.1;Name=jgi|Fracy1|194102|e_gw1.20.93.1;score=171
scaffold116|size528324	blastx	match_part	134021	134101	82	-	.	ID=scaffold116|size528324:hsp:92076:3.12.0.1;Parent=scaffold116|size528324:hit:45897:3.12.0.1;Target=jgi|Fracy1|194102|e_gw1.20.93.1 27 53 +;Gap=M81
scaffold116|size528324	blastx	match_part	133723	133911	171	-	.	ID=scaffold116|size528324:hsp:92077:3.12.0.1;Parent=scaffold116|size528324:hit:45897:3.12.0.1;Target=jgi|Fracy1|194102|e_gw1.20.93.1 55 117 +;Gap=M189
scaffold116|size528324	blastx	protein_match	133717	134125	142	-	.	ID=scaffold116|size528324:hit:45898:3.12.0.1;Name=jgi|Fracy1|208194|estExt_Genewise1Plus.C_60471;score=142
scaffold116|size528324	blastx	match_part	134015	134125	83	-	.	ID=scaffold116|size528324:hsp:92078:3.12.0.1;Parent=scaffold116|size528324:hit:45898:3.12.0.1;Target=jgi|Fracy1|208194|estExt_Genewise1Plus.C_60471 2 39 +;Gap=M111
scaffold116|size528324	blastx	match_part	133717	133914	142	-	.	ID=scaffold116|size528324:hsp:92079:3.12.0.1;Parent=scaffold116|size528324:hit:45898:3.12.0.1;Target=jgi|Fracy1|208194|estExt_Genewise1Plus.C_60471 38 105 +;Gap=M198
scaffold116|size528324	blastx	protein_match	133726	134128	101	-	.	ID=scaffold116|size528324:hit:45899:3.12.0.1;Name=jgi|Fracy1|190821|e_gw1.11.407.1;score=101
scaffold116|size528324	blastx	match_part	134027	134128	74	-	.	ID=scaffold116|size528324:hsp:92080:3.12.0.1;Parent=scaffold116|size528324:hit:45899:3.12.0.1;Target=jgi|Fracy1|190821|e_gw1.11.407.1 28 61 +;Gap=M102
scaffold116|size528324	blastx	match_part	133726	133935	101	-	.	ID=scaffold116|size528324:hsp:92081:3.12.0.1;Parent=scaffold116|size528324:hit:45899:3.12.0.1;Target=jgi|Fracy1|190821|e_gw1.11.407.1 57 135 +;Gap=M210
scaffold116|size528324	blastx	protein_match	133723	134128	176	-	.	ID=scaffold116|size528324:hit:45900:3.12.0.1;Name=jgi|Fracy1|185638|e_gw1.6.1441.1;score=176
scaffold116|size528324	blastx	match_part	134021	134128	93	-	.	ID=scaffold116|size528324:hsp:92082:3.12.0.1;Parent=scaffold116|size528324:hit:45900:3.12.0.1;Target=jgi|Fracy1|185638|e_gw1.6.1441.1 18 53 +;Gap=M108
scaffold116|size528324	blastx	match_part	133723	133911	176	-	.	ID=scaffold116|size528324:hsp:92083:3.12.0.1;Parent=scaffold116|size528324:hit:45900:3.12.0.1;Target=jgi|Fracy1|185638|e_gw1.6.1441.1 55 117 +;Gap=M189
scaffold116|size528324	blastx	protein_match	133717	134110	144	-	.	ID=scaffold116|size528324:hit:45901:3.12.0.1;Name=jgi|Fracy1|191130|e_gw1.12.269.1;score=144
scaffold116|size528324	blastx	match_part	134021	134110	84	-	.	ID=scaffold116|size528324:hsp:92084:3.12.0.1;Parent=scaffold116|size528324:hit:45901:3.12.0.1;Target=jgi|Fracy1|191130|e_gw1.12.269.1 8 37 +;Gap=M90
scaffold116|size528324	blastx	match_part	133717	133914	144	-	.	ID=scaffold116|size528324:hsp:92085:3.12.0.1;Parent=scaffold116|size528324:hit:45901:3.12.0.1;Target=jgi|Fracy1|191130|e_gw1.12.269.1 38 101 +;Gap=M198
scaffold116|size528324	blastx	protein_match	133723	134101	171	-	.	ID=scaffold116|size528324:hit:45902:3.12.0.1;Name=jgi|Fracy1|194102|e_gw1.20.93.1;score=171
scaffold116|size528324	blastx	match_part	134021	134101	82	-	.	ID=scaffold116|size528324:hsp:92086:3.12.0.1;Parent=scaffold116|size528324:hit:45902:3.12.0.1;Target=jgi|Fracy1|194102|e_gw1.20.93.1 27 53 +;Gap=M81
scaffold116|size528324	blastx	match_part	133723	133911	171	-	.	ID=scaffold116|size528324:hsp:92087:3.12.0.1;Parent=scaffold116|size528324:hit:45902:3.12.0.1;Target=jgi|Fracy1|194102|e_gw1.20.93.1 55 117 +;Gap=M189
scaffold116|size528324	blastx	protein_match	133744	134119	166	-	.	ID=scaffold116|size528324:hit:45903:3.12.0.1;Name=jgi|Fracy1|154352|gw1.5.748.1;score=166
scaffold116|size528324	blastx	match_part	134021	134119	87	-	.	ID=scaffold116|size528324:hsp:92088:3.12.0.1;Parent=scaffold116|size528324:hit:45903:3.12.0.1;Target=jgi|Fracy1|154352|gw1.5.748.1 2 34 +;Gap=M99
scaffold116|size528324	blastx	match_part	133744	133908	166	-	.	ID=scaffold116|size528324:hsp:92089:3.12.0.1;Parent=scaffold116|size528324:hit:45903:3.12.0.1;Target=jgi|Fracy1|154352|gw1.5.748.1 37 91 +;Gap=M165
scaffold116|size528324	blastx	protein_match	133621	134110	138	-	.	ID=scaffold116|size528324:hit:45904:3.12.0.1;Name=jgi|Thaoce1|76935|rna14759;score=138
scaffold116|size528324	blastx	match_part	134006	134110	99	-	.	ID=scaffold116|size528324:hsp:92090:3.12.0.1;Parent=scaffold116|size528324:hit:45904:3.12.0.1;Target=jgi|Thaoce1|76935|rna14759 19 52 +;Gap=M105
scaffold116|size528324	blastx	match_part	133621	133911	138	-	.	ID=scaffold116|size528324:hsp:92091:3.12.0.1;Parent=scaffold116|size528324:hit:45904:3.12.0.1;Target=jgi|Thaoce1|76935|rna14759 53 156 +;Gap=M291
scaffold116|size528324	blastx	protein_match	133516	134110	208	-	.	ID=scaffold116|size528324:hit:45905:3.12.0.1;Name=jgi|Thaps3|268213|estExt_thaps1_ua_kg.C_chr_20110;score=208
scaffold116|size528324	blastx	match_part	134015	134110	86	-	.	ID=scaffold116|size528324:hsp:92092:3.12.0.1;Parent=scaffold116|size528324:hit:45905:3.12.0.1;Target=jgi|Thaps3|268213|estExt_thaps1_ua_kg.C_chr_20110 19 50 +;Gap=M96
scaffold116|size528324	blastx	match_part	133516	133914	208	-	.	ID=scaffold116|size528324:hsp:92093:3.12.0.1;Parent=scaffold116|size528324:hit:45905:3.12.0.1;Target=jgi|Thaps3|268213|estExt_thaps1_ua_kg.C_chr_20110 49 195 +;Gap=M399
scaffold116|size528324	blastx	protein_match	133723	134128	176	-	.	ID=scaffold116|size528324:hit:45906:3.12.0.1;Name=jgi|Fracy1|185638|e_gw1.6.1441.1;score=176
scaffold116|size528324	blastx	match_part	134021	134128	93	-	.	ID=scaffold116|size528324:hsp:92094:3.12.0.1;Parent=scaffold116|size528324:hit:45906:3.12.0.1;Target=jgi|Fracy1|185638|e_gw1.6.1441.1 18 53 +;Gap=M108
scaffold116|size528324	blastx	match_part	133723	133911	176	-	.	ID=scaffold116|size528324:hsp:92095:3.12.0.1;Parent=scaffold116|size528324:hit:45906:3.12.0.1;Target=jgi|Fracy1|185638|e_gw1.6.1441.1 55 117 +;Gap=M189
scaffold116|size528324	blastx	protein_match	133744	134119	166	-	.	ID=scaffold116|size528324:hit:45907:3.12.0.1;Name=jgi|Fracy1|154352|gw1.5.748.1;score=166
scaffold116|size528324	blastx	match_part	134021	134119	87	-	.	ID=scaffold116|size528324:hsp:92096:3.12.0.1;Parent=scaffold116|size528324:hit:45907:3.12.0.1;Target=jgi|Fracy1|154352|gw1.5.748.1 2 34 +;Gap=M99
scaffold116|size528324	blastx	match_part	133744	133908	166	-	.	ID=scaffold116|size528324:hsp:92097:3.12.0.1;Parent=scaffold116|size528324:hit:45907:3.12.0.1;Target=jgi|Fracy1|154352|gw1.5.748.1 37 91 +;Gap=M165
scaffold116|size528324	blastx	protein_match	133717	133995	135	-	.	ID=scaffold116|size528324:hit:45908:3.12.0.1;Name=jgi|Fracy1|200603|e_gw1.54.40.1;score=135
scaffold116|size528324	blastx	match_part	133717	133995	135	-	.	ID=scaffold116|size528324:hsp:92098:3.12.0.1;Parent=scaffold116|size528324:hit:45908:3.12.0.1;Target=jgi|Fracy1|200603|e_gw1.54.40.1 13 101 +;Gap=M279
scaffold116|size528324	blastx	protein_match	133723	134101	171	-	.	ID=scaffold116|size528324:hit:45909:3.12.0.1;Name=jgi|Fracy1|194102|e_gw1.20.93.1;score=171
scaffold116|size528324	blastx	match_part	134021	134101	82	-	.	ID=scaffold116|size528324:hsp:92099:3.12.0.1;Parent=scaffold116|size528324:hit:45909:3.12.0.1;Target=jgi|Fracy1|194102|e_gw1.20.93.1 27 53 +;Gap=M81
scaffold116|size528324	blastx	match_part	133723	133911	171	-	.	ID=scaffold116|size528324:hsp:92100:3.12.0.1;Parent=scaffold116|size528324:hit:45909:3.12.0.1;Target=jgi|Fracy1|194102|e_gw1.20.93.1 55 117 +;Gap=M189
scaffold116|size528324	blastx	protein_match	133723	134128	102	-	.	ID=scaffold116|size528324:hit:45910:3.12.0.1;Name=jgi|Fracy1|189573|e_gw1.9.890.1;score=102
scaffold116|size528324	blastx	match_part	134027	134128	76	-	.	ID=scaffold116|size528324:hsp:92101:3.12.0.1;Parent=scaffold116|size528324:hit:45910:3.12.0.1;Target=jgi|Fracy1|189573|e_gw1.9.890.1 29 62 +;Gap=M102
scaffold116|size528324	blastx	match_part	133723	133935	102	-	.	ID=scaffold116|size528324:hsp:92102:3.12.0.1;Parent=scaffold116|size528324:hit:45910:3.12.0.1;Target=jgi|Fracy1|189573|e_gw1.9.890.1 58 137 +;Gap=M213
scaffold116|size528324	blastx	protein_match	133717	134110	144	-	.	ID=scaffold116|size528324:hit:45911:3.12.0.1;Name=jgi|Fracy1|191130|e_gw1.12.269.1;score=144
scaffold116|size528324	blastx	match_part	134021	134110	84	-	.	ID=scaffold116|size528324:hsp:92103:3.12.0.1;Parent=scaffold116|size528324:hit:45911:3.12.0.1;Target=jgi|Fracy1|191130|e_gw1.12.269.1 8 37 +;Gap=M90
scaffold116|size528324	blastx	match_part	133717	133914	144	-	.	ID=scaffold116|size528324:hsp:92104:3.12.0.1;Parent=scaffold116|size528324:hit:45911:3.12.0.1;Target=jgi|Fracy1|191130|e_gw1.12.269.1 38 101 +;Gap=M198
scaffold116|size528324	blastx	protein_match	133717	134125	142	-	.	ID=scaffold116|size528324:hit:45912:3.12.0.1;Name=jgi|Fracy1|208194|estExt_Genewise1Plus.C_60471;score=142
scaffold116|size528324	blastx	match_part	134015	134125	83	-	.	ID=scaffold116|size528324:hsp:92105:3.12.0.1;Parent=scaffold116|size528324:hit:45912:3.12.0.1;Target=jgi|Fracy1|208194|estExt_Genewise1Plus.C_60471 2 39 +;Gap=M111
scaffold116|size528324	blastx	match_part	133717	133914	142	-	.	ID=scaffold116|size528324:hsp:92106:3.12.0.1;Parent=scaffold116|size528324:hit:45912:3.12.0.1;Target=jgi|Fracy1|208194|estExt_Genewise1Plus.C_60471 38 105 +;Gap=M198
scaffold116|size528324	blastx	protein_match	133717	134125	142	-	.	ID=scaffold116|size528324:hit:45913:3.12.0.1;Name=jgi|Fracy1|213351|estExt_Genewise1Plus.C_390152;score=142
scaffold116|size528324	blastx	match_part	134015	134125	83	-	.	ID=scaffold116|size528324:hsp:92107:3.12.0.1;Parent=scaffold116|size528324:hit:45913:3.12.0.1;Target=jgi|Fracy1|213351|estExt_Genewise1Plus.C_390152 2 39 +;Gap=M111
scaffold116|size528324	blastx	match_part	133717	133914	142	-	.	ID=scaffold116|size528324:hsp:92108:3.12.0.1;Parent=scaffold116|size528324:hit:45913:3.12.0.1;Target=jgi|Fracy1|213351|estExt_Genewise1Plus.C_390152 38 105 +;Gap=M198
scaffold116|size528324	blastx	protein_match	133744	134119	166	-	.	ID=scaffold116|size528324:hit:45914:3.12.0.1;Name=jgi|Fracy1|154352|gw1.5.748.1;score=166
scaffold116|size528324	blastx	match_part	134021	134119	87	-	.	ID=scaffold116|size528324:hsp:92109:3.12.0.1;Parent=scaffold116|size528324:hit:45914:3.12.0.1;Target=jgi|Fracy1|154352|gw1.5.748.1 2 34 +;Gap=M99
scaffold116|size528324	blastx	match_part	133744	133908	166	-	.	ID=scaffold116|size528324:hsp:92110:3.12.0.1;Parent=scaffold116|size528324:hit:45914:3.12.0.1;Target=jgi|Fracy1|154352|gw1.5.748.1 37 91 +;Gap=M165
scaffold116|size528324	blastx	protein_match	133717	134125	142	-	.	ID=scaffold116|size528324:hit:45915:3.12.0.1;Name=jgi|Fracy1|208194|estExt_Genewise1Plus.C_60471;score=142
scaffold116|size528324	blastx	match_part	134015	134125	83	-	.	ID=scaffold116|size528324:hsp:92111:3.12.0.1;Parent=scaffold116|size528324:hit:45915:3.12.0.1;Target=jgi|Fracy1|208194|estExt_Genewise1Plus.C_60471 2 39 +;Gap=M111
scaffold116|size528324	blastx	match_part	133717	133914	142	-	.	ID=scaffold116|size528324:hsp:92112:3.12.0.1;Parent=scaffold116|size528324:hit:45915:3.12.0.1;Target=jgi|Fracy1|208194|estExt_Genewise1Plus.C_60471 38 105 +;Gap=M198
scaffold116|size528324	blastx	protein_match	133723	134128	102	-	.	ID=scaffold116|size528324:hit:45916:3.12.0.1;Name=jgi|Fracy1|189573|e_gw1.9.890.1;score=102
scaffold116|size528324	blastx	match_part	134027	134128	76	-	.	ID=scaffold116|size528324:hsp:92113:3.12.0.1;Parent=scaffold116|size528324:hit:45916:3.12.0.1;Target=jgi|Fracy1|189573|e_gw1.9.890.1 29 62 +;Gap=M102
scaffold116|size528324	blastx	match_part	133723	133935	102	-	.	ID=scaffold116|size528324:hsp:92114:3.12.0.1;Parent=scaffold116|size528324:hit:45916:3.12.0.1;Target=jgi|Fracy1|189573|e_gw1.9.890.1 58 137 +;Gap=M213
scaffold116|size528324	blastx	protein_match	133756	134113	96	-	.	ID=scaffold116|size528324:hit:45917:3.12.0.1;Name=jgi|Fracy1|198267|e_gw1.39.210.1;score=96
scaffold116|size528324	blastx	match_part	134021	134113	75	-	.	ID=scaffold116|size528324:hsp:92115:3.12.0.1;Parent=scaffold116|size528324:hit:45917:3.12.0.1;Target=jgi|Fracy1|198267|e_gw1.39.210.1 27 57 +;Gap=M93
scaffold116|size528324	blastx	match_part	133756	133911	96	-	.	ID=scaffold116|size528324:hsp:92116:3.12.0.1;Parent=scaffold116|size528324:hit:45917:3.12.0.1;Target=jgi|Fracy1|198267|e_gw1.39.210.1 59 110 +;Gap=M156
scaffold116|size528324	blastx	protein_match	133723	134128	176	-	.	ID=scaffold116|size528324:hit:45918:3.12.0.1;Name=jgi|Fracy1|185638|e_gw1.6.1441.1;score=176
scaffold116|size528324	blastx	match_part	134021	134128	93	-	.	ID=scaffold116|size528324:hsp:92117:3.12.0.1;Parent=scaffold116|size528324:hit:45918:3.12.0.1;Target=jgi|Fracy1|185638|e_gw1.6.1441.1 18 53 +;Gap=M108
scaffold116|size528324	blastx	match_part	133723	133911	176	-	.	ID=scaffold116|size528324:hsp:92118:3.12.0.1;Parent=scaffold116|size528324:hit:45918:3.12.0.1;Target=jgi|Fracy1|185638|e_gw1.6.1441.1 55 117 +;Gap=M189
scaffold116|size528324	blastx	protein_match	133717	134110	144	-	.	ID=scaffold116|size528324:hit:45919:3.12.0.1;Name=jgi|Fracy1|191130|e_gw1.12.269.1;score=144
scaffold116|size528324	blastx	match_part	134021	134110	84	-	.	ID=scaffold116|size528324:hsp:92119:3.12.0.1;Parent=scaffold116|size528324:hit:45919:3.12.0.1;Target=jgi|Fracy1|191130|e_gw1.12.269.1 8 37 +;Gap=M90
scaffold116|size528324	blastx	match_part	133717	133914	144	-	.	ID=scaffold116|size528324:hsp:92120:3.12.0.1;Parent=scaffold116|size528324:hit:45919:3.12.0.1;Target=jgi|Fracy1|191130|e_gw1.12.269.1 38 101 +;Gap=M198
scaffold116|size528324	blastx	protein_match	133723	134128	102	-	.	ID=scaffold116|size528324:hit:45920:3.12.0.1;Name=jgi|Fracy1|189573|e_gw1.9.890.1;score=102
scaffold116|size528324	blastx	match_part	134027	134128	76	-	.	ID=scaffold116|size528324:hsp:92121:3.12.0.1;Parent=scaffold116|size528324:hit:45920:3.12.0.1;Target=jgi|Fracy1|189573|e_gw1.9.890.1 29 62 +;Gap=M102
scaffold116|size528324	blastx	match_part	133723	133935	102	-	.	ID=scaffold116|size528324:hsp:92122:3.12.0.1;Parent=scaffold116|size528324:hit:45920:3.12.0.1;Target=jgi|Fracy1|189573|e_gw1.9.890.1 58 137 +;Gap=M213
scaffold116|size528324	blastx	protein_match	133723	134113	192	-	.	ID=scaffold116|size528324:hit:45921:3.12.0.1;Name=jgi|Thaoce1|74582|rna21481;score=192
scaffold116|size528324	blastx	match_part	134021	134113	107	-	.	ID=scaffold116|size528324:hsp:92123:3.12.0.1;Parent=scaffold116|size528324:hit:45921:3.12.0.1;Target=jgi|Thaoce1|74582|rna21481 7 37 +;Gap=M93
scaffold116|size528324	blastx	match_part	133723	133911	192	-	.	ID=scaffold116|size528324:hsp:92124:3.12.0.1;Parent=scaffold116|size528324:hit:45921:3.12.0.1;Target=jgi|Thaoce1|74582|rna21481 39 101 +;Gap=M189
scaffold116|size528324	blastx	protein_match	137429	138655	200	-	.	ID=scaffold116|size528324:hit:45922:3.12.0.1;Name=jgi|Fracy1|192693|e_gw1.16.43.1;score=200
scaffold116|size528324	blastx	match_part	138077	138655	186	-	.	ID=scaffold116|size528324:hsp:92125:3.12.0.1;Parent=scaffold116|size528324:hit:45922:3.12.0.1;Target=jgi|Fracy1|192693|e_gw1.16.43.1 107 303 +;Gap=M579
scaffold116|size528324	blastx	match_part	137759	138580	231	-	.	ID=scaffold116|size528324:hsp:92126:3.12.0.1;Parent=scaffold116|size528324:hit:45922:3.12.0.1;Target=jgi|Fracy1|192693|e_gw1.16.43.1 52 303 +;Gap=M822
scaffold116|size528324	blastx	match_part	137567	138409	227	-	.	ID=scaffold116|size528324:hsp:92127:3.12.0.1;Parent=scaffold116|size528324:hit:45922:3.12.0.1;Target=jgi|Fracy1|192693|e_gw1.16.43.1 9 303 +;Gap=M843
scaffold116|size528324	blastx	match_part	137429	138217	200	-	.	ID=scaffold116|size528324:hsp:92128:3.12.0.1;Parent=scaffold116|size528324:hit:45922:3.12.0.1;Target=jgi|Fracy1|192693|e_gw1.16.43.1 31 277 +;Gap=M789
scaffold116|size528324	blastx	protein_match	137642	137971	115	-	.	ID=scaffold116|size528324:hit:45923:3.12.0.1;Name=jgi|Fracy1|154493|gw1.11.471.1;score=115
scaffold116|size528324	blastx	match_part	137642	137971	115	-	.	ID=scaffold116|size528324:hsp:92129:3.12.0.1;Parent=scaffold116|size528324:hit:45923:3.12.0.1;Target=jgi|Fracy1|154493|gw1.11.471.1 2 113 +;Gap=M330
scaffold116|size528324	blastx	protein_match	137816	138547	126	-	.	ID=scaffold116|size528324:hit:45924:3.12.0.1;Name=jgi|Fracy1|144430|gw1.8.207.1;score=126
scaffold116|size528324	blastx	match_part	138260	138547	143	-	.	ID=scaffold116|size528324:hsp:92130:3.12.0.1;Parent=scaffold116|size528324:hit:45924:3.12.0.1;Target=jgi|Fracy1|144430|gw1.8.207.1 2 97 +;Gap=M288
scaffold116|size528324	blastx	match_part	138038	138313	130	-	.	ID=scaffold116|size528324:hsp:92131:3.12.0.1;Parent=scaffold116|size528324:hit:45924:3.12.0.1;Target=jgi|Fracy1|144430|gw1.8.207.1 2 97 +;Gap=M276
scaffold116|size528324	blastx	match_part	137816	138091	126	-	.	ID=scaffold116|size528324:hsp:92132:3.12.0.1;Parent=scaffold116|size528324:hit:45924:3.12.0.1;Target=jgi|Fracy1|144430|gw1.8.207.1 2 97 +;Gap=M276
scaffold116|size528324	blastx	protein_match	138143	138340	118	-	.	ID=scaffold116|size528324:hit:45925:3.12.0.1;Name=jgi|Fracy1|144248|gw1.58.27.1;score=118
scaffold116|size528324	blastx	match_part	138143	138340	118	-	.	ID=scaffold116|size528324:hsp:92133:3.12.0.1;Parent=scaffold116|size528324:hit:45925:3.12.0.1;Target=jgi|Fracy1|144248|gw1.58.27.1 48 113 +;Gap=M198
scaffold116|size528324	blastx	protein_match	137999	138193	118	-	.	ID=scaffold116|size528324:hit:45926:3.12.0.1;Name=jgi|Fracy1|165317|gw1.20.170.1;score=118
scaffold116|size528324	blastx	match_part	137999	138193	118	-	.	ID=scaffold116|size528324:hsp:92134:3.12.0.1;Parent=scaffold116|size528324:hit:45926:3.12.0.1;Target=jgi|Fracy1|165317|gw1.20.170.1 1 61 +;Gap=M195
scaffold116|size528324	blastx	protein_match	137816	138547	126	-	.	ID=scaffold116|size528324:hit:45927:3.12.0.1;Name=jgi|Fracy1|144430|gw1.8.207.1;score=126
scaffold116|size528324	blastx	match_part	138260	138547	143	-	.	ID=scaffold116|size528324:hsp:92135:3.12.0.1;Parent=scaffold116|size528324:hit:45927:3.12.0.1;Target=jgi|Fracy1|144430|gw1.8.207.1 2 97 +;Gap=M288
scaffold116|size528324	blastx	match_part	138038	138313	130	-	.	ID=scaffold116|size528324:hsp:92136:3.12.0.1;Parent=scaffold116|size528324:hit:45927:3.12.0.1;Target=jgi|Fracy1|144430|gw1.8.207.1 2 97 +;Gap=M276
scaffold116|size528324	blastx	match_part	137816	138091	126	-	.	ID=scaffold116|size528324:hsp:92137:3.12.0.1;Parent=scaffold116|size528324:hit:45927:3.12.0.1;Target=jgi|Fracy1|144430|gw1.8.207.1 2 97 +;Gap=M276
scaffold116|size528324	blastx	protein_match	137816	138547	126	-	.	ID=scaffold116|size528324:hit:45928:3.12.0.1;Name=jgi|Fracy1|144430|gw1.8.207.1;score=126
scaffold116|size528324	blastx	match_part	138260	138547	143	-	.	ID=scaffold116|size528324:hsp:92138:3.12.0.1;Parent=scaffold116|size528324:hit:45928:3.12.0.1;Target=jgi|Fracy1|144430|gw1.8.207.1 2 97 +;Gap=M288
scaffold116|size528324	blastx	match_part	138038	138313	130	-	.	ID=scaffold116|size528324:hsp:92139:3.12.0.1;Parent=scaffold116|size528324:hit:45928:3.12.0.1;Target=jgi|Fracy1|144430|gw1.8.207.1 2 97 +;Gap=M276
scaffold116|size528324	blastx	match_part	137816	138091	126	-	.	ID=scaffold116|size528324:hsp:92140:3.12.0.1;Parent=scaffold116|size528324:hit:45928:3.12.0.1;Target=jgi|Fracy1|144430|gw1.8.207.1 2 97 +;Gap=M276
scaffold116|size528324	blastx	protein_match	137774	138574	131	-	.	ID=scaffold116|size528324:hit:45929:3.12.0.1;Name=jgi|Fracy1|144445|gw1.44.80.1;score=131
scaffold116|size528324	blastx	match_part	138260	138574	126	-	.	ID=scaffold116|size528324:hsp:92141:3.12.0.1;Parent=scaffold116|size528324:hit:45929:3.12.0.1;Target=jgi|Fracy1|144445|gw1.44.80.1 12 100 +;Gap=M315
scaffold116|size528324	blastx	match_part	138260	138547	142	-	.	ID=scaffold116|size528324:hsp:92142:3.12.0.1;Parent=scaffold116|size528324:hit:45929:3.12.0.1;Target=jgi|Fracy1|144445|gw1.44.80.1 1 96 +;Gap=M288
scaffold116|size528324	blastx	match_part	138038	138313	133	-	.	ID=scaffold116|size528324:hsp:92143:3.12.0.1;Parent=scaffold116|size528324:hit:45929:3.12.0.1;Target=jgi|Fracy1|144445|gw1.44.80.1 1 96 +;Gap=M276
scaffold116|size528324	blastx	match_part	137774	138091	131	-	.	ID=scaffold116|size528324:hsp:92144:3.12.0.1;Parent=scaffold116|size528324:hit:45929:3.12.0.1;Target=jgi|Fracy1|144445|gw1.44.80.1 1 100 +;Gap=M318
scaffold116|size528324	blastx	protein_match	137525	138562	126	-	.	ID=scaffold116|size528324:hit:45930:3.12.0.1;Name=jgi|Fracy1|185933|e_gw1.6.409.1;score=126
scaffold116|size528324	blastx	match_part	138038	138562	126	-	.	ID=scaffold116|size528324:hsp:92145:3.12.0.1;Parent=scaffold116|size528324:hit:45930:3.12.0.1;Target=jgi|Fracy1|185933|e_gw1.6.409.1 3 149 +;Gap=M525
scaffold116|size528324	blastx	match_part	137747	138346	126	-	.	ID=scaffold116|size528324:hsp:92146:3.12.0.1;Parent=scaffold116|size528324:hit:45930:3.12.0.1;Target=jgi|Fracy1|185933|e_gw1.6.409.1 1 152 +;Gap=M600
scaffold116|size528324	blastx	match_part	137621	138124	134	-	.	ID=scaffold116|size528324:hsp:92147:3.12.0.1;Parent=scaffold116|size528324:hit:45930:3.12.0.1;Target=jgi|Fracy1|185933|e_gw1.6.409.1 1 152 +;Gap=M504
scaffold116|size528324	blastx	match_part	137525	137947	126	-	.	ID=scaffold116|size528324:hsp:92148:3.12.0.1;Parent=scaffold116|size528324:hit:45930:3.12.0.1;Target=jgi|Fracy1|185933|e_gw1.6.409.1 4 152 +;Gap=M423
scaffold116|size528324	blastx	protein_match	137642	137971	115	-	.	ID=scaffold116|size528324:hit:45931:3.12.0.1;Name=jgi|Fracy1|154493|gw1.11.471.1;score=115
scaffold116|size528324	blastx	match_part	137642	137971	115	-	.	ID=scaffold116|size528324:hsp:92149:3.12.0.1;Parent=scaffold116|size528324:hit:45931:3.12.0.1;Target=jgi|Fracy1|154493|gw1.11.471.1 2 113 +;Gap=M330
scaffold116|size528324	blastx	protein_match	137429	138655	200	-	.	ID=scaffold116|size528324:hit:45932:3.12.0.1;Name=jgi|Fracy1|192693|e_gw1.16.43.1;score=200
scaffold116|size528324	blastx	match_part	138077	138655	186	-	.	ID=scaffold116|size528324:hsp:92150:3.12.0.1;Parent=scaffold116|size528324:hit:45932:3.12.0.1;Target=jgi|Fracy1|192693|e_gw1.16.43.1 107 303 +;Gap=M579
scaffold116|size528324	blastx	match_part	137759	138580	231	-	.	ID=scaffold116|size528324:hsp:92151:3.12.0.1;Parent=scaffold116|size528324:hit:45932:3.12.0.1;Target=jgi|Fracy1|192693|e_gw1.16.43.1 52 303 +;Gap=M822
scaffold116|size528324	blastx	match_part	137567	138409	227	-	.	ID=scaffold116|size528324:hsp:92152:3.12.0.1;Parent=scaffold116|size528324:hit:45932:3.12.0.1;Target=jgi|Fracy1|192693|e_gw1.16.43.1 9 303 +;Gap=M843
scaffold116|size528324	blastx	match_part	137429	138217	200	-	.	ID=scaffold116|size528324:hsp:92153:3.12.0.1;Parent=scaffold116|size528324:hit:45932:3.12.0.1;Target=jgi|Fracy1|192693|e_gw1.16.43.1 31 277 +;Gap=M789
scaffold116|size528324	blastx	protein_match	137402	138430	117	-	.	ID=scaffold116|size528324:hit:45933:3.12.0.1;Name=jgi|Fracy1|191586|e_gw1.13.309.1;score=117
scaffold116|size528324	blastx	match_part	138065	138430	163	-	.	ID=scaffold116|size528324:hsp:92154:3.12.0.1;Parent=scaffold116|size528324:hit:45933:3.12.0.1;Target=jgi|Fracy1|191586|e_gw1.13.309.1 103 222 +;Gap=M366
scaffold116|size528324	blastx	match_part	137840	138208	166	-	.	ID=scaffold116|size528324:hsp:92155:3.12.0.1;Parent=scaffold116|size528324:hit:45933:3.12.0.1;Target=jgi|Fracy1|191586|e_gw1.13.309.1 103 219 +;Gap=M369
scaffold116|size528324	blastx	match_part	137606	137974	124	-	.	ID=scaffold116|size528324:hsp:92156:3.12.0.1;Parent=scaffold116|size528324:hit:45933:3.12.0.1;Target=jgi|Fracy1|191586|e_gw1.13.309.1 103 219 +;Gap=M369
scaffold116|size528324	blastx	match_part	137435	137812	127	-	.	ID=scaffold116|size528324:hsp:92157:3.12.0.1;Parent=scaffold116|size528324:hit:45933:3.12.0.1;Target=jgi|Fracy1|191586|e_gw1.13.309.1 105 222 +;Gap=M378
scaffold116|size528324	blastx	match_part	137402	137764	117	-	.	ID=scaffold116|size528324:hsp:92158:3.12.0.1;Parent=scaffold116|size528324:hit:45933:3.12.0.1;Target=jgi|Fracy1|191586|e_gw1.13.309.1 103 215 +;Gap=M363
scaffold116|size528324	blastx	protein_match	137525	138562	126	-	.	ID=scaffold116|size528324:hit:45934:3.12.0.1;Name=jgi|Fracy1|185933|e_gw1.6.409.1;score=126
scaffold116|size528324	blastx	match_part	138038	138562	126	-	.	ID=scaffold116|size528324:hsp:92159:3.12.0.1;Parent=scaffold116|size528324:hit:45934:3.12.0.1;Target=jgi|Fracy1|185933|e_gw1.6.409.1 3 149 +;Gap=M525
scaffold116|size528324	blastx	match_part	137747	138346	126	-	.	ID=scaffold116|size528324:hsp:92160:3.12.0.1;Parent=scaffold116|size528324:hit:45934:3.12.0.1;Target=jgi|Fracy1|185933|e_gw1.6.409.1 1 152 +;Gap=M600
scaffold116|size528324	blastx	match_part	137621	138124	134	-	.	ID=scaffold116|size528324:hsp:92161:3.12.0.1;Parent=scaffold116|size528324:hit:45934:3.12.0.1;Target=jgi|Fracy1|185933|e_gw1.6.409.1 1 152 +;Gap=M504
scaffold116|size528324	blastx	match_part	137525	137947	126	-	.	ID=scaffold116|size528324:hsp:92162:3.12.0.1;Parent=scaffold116|size528324:hit:45934:3.12.0.1;Target=jgi|Fracy1|185933|e_gw1.6.409.1 4 152 +;Gap=M423
scaffold116|size528324	blastx	protein_match	137642	137971	115	-	.	ID=scaffold116|size528324:hit:45935:3.12.0.1;Name=jgi|Fracy1|154493|gw1.11.471.1;score=115
scaffold116|size528324	blastx	match_part	137642	137971	115	-	.	ID=scaffold116|size528324:hsp:92163:3.12.0.1;Parent=scaffold116|size528324:hit:45935:3.12.0.1;Target=jgi|Fracy1|154493|gw1.11.471.1 2 113 +;Gap=M330
scaffold116|size528324	blastx	protein_match	137429	138655	200	-	.	ID=scaffold116|size528324:hit:45936:3.12.0.1;Name=jgi|Fracy1|192693|e_gw1.16.43.1;score=200
scaffold116|size528324	blastx	match_part	138077	138655	186	-	.	ID=scaffold116|size528324:hsp:92164:3.12.0.1;Parent=scaffold116|size528324:hit:45936:3.12.0.1;Target=jgi|Fracy1|192693|e_gw1.16.43.1 107 303 +;Gap=M579
scaffold116|size528324	blastx	match_part	137759	138580	231	-	.	ID=scaffold116|size528324:hsp:92165:3.12.0.1;Parent=scaffold116|size528324:hit:45936:3.12.0.1;Target=jgi|Fracy1|192693|e_gw1.16.43.1 52 303 +;Gap=M822
scaffold116|size528324	blastx	match_part	137567	138409	227	-	.	ID=scaffold116|size528324:hsp:92166:3.12.0.1;Parent=scaffold116|size528324:hit:45936:3.12.0.1;Target=jgi|Fracy1|192693|e_gw1.16.43.1 9 303 +;Gap=M843
scaffold116|size528324	blastx	match_part	137429	138217	200	-	.	ID=scaffold116|size528324:hsp:92167:3.12.0.1;Parent=scaffold116|size528324:hit:45936:3.12.0.1;Target=jgi|Fracy1|192693|e_gw1.16.43.1 31 277 +;Gap=M789
scaffold116|size528324	blastx	protein_match	137564	138592	150	-	.	ID=scaffold116|size528324:hit:45937:3.12.0.1;Name=jgi|Phatr2|51761|phatr1_ua_kg.chr_5000045;score=150
scaffold116|size528324	blastx	match_part	138272	138592	123	-	.	ID=scaffold116|size528324:hsp:92168:3.12.0.1;Parent=scaffold116|size528324:hit:45937:3.12.0.1;Target=jgi|Phatr2|51761|phatr1_ua_kg.chr_5000045 31 135 +;Gap=M321
scaffold116|size528324	blastx	match_part	138140	138532	132	-	.	ID=scaffold116|size528324:hsp:92169:3.12.0.1;Parent=scaffold116|size528324:hit:45937:3.12.0.1;Target=jgi|Phatr2|51761|phatr1_ua_kg.chr_5000045 19 135 +;Gap=M393
scaffold116|size528324	blastx	match_part	138038	138424	152	-	.	ID=scaffold116|size528324:hsp:92170:3.12.0.1;Parent=scaffold116|size528324:hit:45937:3.12.0.1;Target=jgi|Phatr2|51761|phatr1_ua_kg.chr_5000045 19 135 +;Gap=M387
scaffold116|size528324	blastx	match_part	137927	138322	170	-	.	ID=scaffold116|size528324:hsp:92171:3.12.0.1;Parent=scaffold116|size528324:hit:45937:3.12.0.1;Target=jgi|Phatr2|51761|phatr1_ua_kg.chr_5000045 19 136 +;Gap=M396
```
