## Supplementary material for "Improved Reference Genome for *Cyclotella Cryptica* CCMP332, a Model for Cell Wall Morphogenesis, Salinity Adaptation, and Lipid Production in Diatoms (Bacillariophyta)": cryptica_pilon5.all.renamed.gff (part 353 of 634)

```
scaffold116|size528324	blastx	match_part	137840	138202	133	-	.	ID=scaffold116|size528324:hsp:92172:3.12.0.1;Parent=scaffold116|size528324:hit:45937:3.12.0.1;Target=jgi|Phatr2|51761|phatr1_ua_kg.chr_5000045 19 135 +;Gap=M363
scaffold116|size528324	blastx	match_part	137816	138190	129	-	.	ID=scaffold116|size528324:hsp:92173:3.12.0.1;Parent=scaffold116|size528324:hit:45937:3.12.0.1;Target=jgi|Phatr2|51761|phatr1_ua_kg.chr_5000045 19 135 +;Gap=M375
scaffold116|size528324	blastx	match_part	137660	137983	128	-	.	ID=scaffold116|size528324:hsp:92174:3.12.0.1;Parent=scaffold116|size528324:hit:45937:3.12.0.1;Target=jgi|Phatr2|51761|phatr1_ua_kg.chr_5000045 26 135 +;Gap=M324
scaffold116|size528324	blastx	match_part	137564	137980	150	-	.	ID=scaffold116|size528324:hsp:92175:3.12.0.1;Parent=scaffold116|size528324:hit:45937:3.12.0.1;Target=jgi|Phatr2|51761|phatr1_ua_kg.chr_5000045 19 135 +;Gap=M417
scaffold116|size528324	blastx	protein_match	137525	138562	126	-	.	ID=scaffold116|size528324:hit:45938:3.12.0.1;Name=jgi|Fracy1|185933|e_gw1.6.409.1;score=126
scaffold116|size528324	blastx	match_part	138038	138562	126	-	.	ID=scaffold116|size528324:hsp:92176:3.12.0.1;Parent=scaffold116|size528324:hit:45938:3.12.0.1;Target=jgi|Fracy1|185933|e_gw1.6.409.1 3 149 +;Gap=M525
scaffold116|size528324	blastx	match_part	137747	138346	126	-	.	ID=scaffold116|size528324:hsp:92177:3.12.0.1;Parent=scaffold116|size528324:hit:45938:3.12.0.1;Target=jgi|Fracy1|185933|e_gw1.6.409.1 1 152 +;Gap=M600
scaffold116|size528324	blastx	match_part	137621	138124	134	-	.	ID=scaffold116|size528324:hsp:92178:3.12.0.1;Parent=scaffold116|size528324:hit:45938:3.12.0.1;Target=jgi|Fracy1|185933|e_gw1.6.409.1 1 152 +;Gap=M504
scaffold116|size528324	blastx	match_part	137525	137947	126	-	.	ID=scaffold116|size528324:hsp:92179:3.12.0.1;Parent=scaffold116|size528324:hit:45938:3.12.0.1;Target=jgi|Fracy1|185933|e_gw1.6.409.1 4 152 +;Gap=M423
scaffold116|size528324	blastx	protein_match	137402	138430	117	-	.	ID=scaffold116|size528324:hit:45939:3.12.0.1;Name=jgi|Fracy1|191586|e_gw1.13.309.1;score=117
scaffold116|size528324	blastx	match_part	138065	138430	163	-	.	ID=scaffold116|size528324:hsp:92180:3.12.0.1;Parent=scaffold116|size528324:hit:45939:3.12.0.1;Target=jgi|Fracy1|191586|e_gw1.13.309.1 103 222 +;Gap=M366
scaffold116|size528324	blastx	match_part	137840	138208	166	-	.	ID=scaffold116|size528324:hsp:92181:3.12.0.1;Parent=scaffold116|size528324:hit:45939:3.12.0.1;Target=jgi|Fracy1|191586|e_gw1.13.309.1 103 219 +;Gap=M369
scaffold116|size528324	blastx	match_part	137606	137974	124	-	.	ID=scaffold116|size528324:hsp:92182:3.12.0.1;Parent=scaffold116|size528324:hit:45939:3.12.0.1;Target=jgi|Fracy1|191586|e_gw1.13.309.1 103 219 +;Gap=M369
scaffold116|size528324	blastx	match_part	137435	137812	127	-	.	ID=scaffold116|size528324:hsp:92183:3.12.0.1;Parent=scaffold116|size528324:hit:45939:3.12.0.1;Target=jgi|Fracy1|191586|e_gw1.13.309.1 105 222 +;Gap=M378
scaffold116|size528324	blastx	match_part	137402	137764	117	-	.	ID=scaffold116|size528324:hsp:92184:3.12.0.1;Parent=scaffold116|size528324:hit:45939:3.12.0.1;Target=jgi|Fracy1|191586|e_gw1.13.309.1 103 215 +;Gap=M363
scaffold116|size528324	blastx	protein_match	137405	138592	151	-	.	ID=scaffold116|size528324:hit:45940:3.12.0.1;Name=jgi|Fracy1|160297|gw1.63.128.1;score=151
scaffold116|size528324	blastx	match_part	138140	138592	134	-	.	ID=scaffold116|size528324:hsp:92185:3.12.0.1;Parent=scaffold116|size528324:hit:45940:3.12.0.1;Target=jgi|Fracy1|160297|gw1.63.128.1 16 167 +;Gap=M453
scaffold116|size528324	blastx	match_part	137816	138403	122	-	.	ID=scaffold116|size528324:hsp:92186:3.12.0.1;Parent=scaffold116|size528324:hit:45940:3.12.0.1;Target=jgi|Fracy1|160297|gw1.63.128.1 3 163 +;Gap=M588
scaffold116|size528324	blastx	match_part	137996	138358	124	-	.	ID=scaffold116|size528324:hsp:92187:3.12.0.1;Parent=scaffold116|size528324:hit:45940:3.12.0.1;Target=jgi|Fracy1|160297|gw1.63.128.1 4 127 +;Gap=M363
scaffold116|size528324	blastx	match_part	137522	138091	121	-	.	ID=scaffold116|size528324:hsp:92188:3.12.0.1;Parent=scaffold116|size528324:hit:45940:3.12.0.1;Target=jgi|Fracy1|160297|gw1.63.128.1 3 167 +;Gap=M570
scaffold116|size528324	blastx	match_part	137405	137914	151	-	.	ID=scaffold116|size528324:hsp:92189:3.12.0.1;Parent=scaffold116|size528324:hit:45940:3.12.0.1;Target=jgi|Fracy1|160297|gw1.63.128.1 4 166 +;Gap=M510
scaffold116|size528324	blastx	protein_match	137999	138193	118	-	.	ID=scaffold116|size528324:hit:45941:3.12.0.1;Name=jgi|Fracy1|165317|gw1.20.170.1;score=118
scaffold116|size528324	blastx	match_part	137999	138193	118	-	.	ID=scaffold116|size528324:hsp:92190:3.12.0.1;Parent=scaffold116|size528324:hit:45941:3.12.0.1;Target=jgi|Fracy1|165317|gw1.20.170.1 1 61 +;Gap=M195
scaffold116|size528324	blastx	protein_match	137492	138391	146	-	.	ID=scaffold116|size528324:hit:45942:3.12.0.1;Name=jgi|Thaps3|12192|fgenesh1_pg.C_chr_24000068;score=146
scaffold116|size528324	blastx	match_part	137993	138391	152	-	.	ID=scaffold116|size528324:hsp:92191:3.12.0.1;Parent=scaffold116|size528324:hit:45942:3.12.0.1;Target=jgi|Thaps3|12192|fgenesh1_pg.C_chr_24000068 18 145 +;Gap=M399
scaffold116|size528324	blastx	match_part	137492	137956	146	-	.	ID=scaffold116|size528324:hsp:92192:3.12.0.1;Parent=scaffold116|size528324:hit:45942:3.12.0.1;Target=jgi|Thaps3|12192|fgenesh1_pg.C_chr_24000068 6 130 +;Gap=M465
scaffold116|size528324	blastx	protein_match	137468	138559	124	-	.	ID=scaffold116|size528324:hit:45943:3.12.0.1;Name=jgi|Phatr2|11401|e_gw1.5.350.1;score=124
scaffold116|size528324	blastx	match_part	138077	138559	124	-	.	ID=scaffold116|size528324:hsp:92193:3.12.0.1;Parent=scaffold116|size528324:hit:45943:3.12.0.1;Target=jgi|Phatr2|11401|e_gw1.5.350.1 4 116 +;Gap=M483
scaffold116|size528324	blastx	match_part	137999	138388	125	-	.	ID=scaffold116|size528324:hsp:92194:3.12.0.1;Parent=scaffold116|size528324:hit:45943:3.12.0.1;Target=jgi|Phatr2|11401|e_gw1.5.350.1 1 116 +;Gap=M390
scaffold116|size528324	blastx	match_part	137855	138208	134	-	.	ID=scaffold116|size528324:hsp:92195:3.12.0.1;Parent=scaffold116|size528324:hit:45943:3.12.0.1;Target=jgi|Phatr2|11401|e_gw1.5.350.1 11 116 +;Gap=M354
scaffold116|size528324	blastx	match_part	137819	138166	133	-	.	ID=scaffold116|size528324:hsp:92196:3.12.0.1;Parent=scaffold116|size528324:hit:45943:3.12.0.1;Target=jgi|Phatr2|11401|e_gw1.5.350.1 1 116 +;Gap=M348
scaffold116|size528324	blastx	match_part	137663	137986	120	-	.	ID=scaffold116|size528324:hsp:92197:3.12.0.1;Parent=scaffold116|size528324:hit:45943:3.12.0.1;Target=jgi|Phatr2|11401|e_gw1.5.350.1 11 116 +;Gap=M324
scaffold116|size528324	blastx	match_part	137558	137944	123	-	.	ID=scaffold116|size528324:hsp:92198:3.12.0.1;Parent=scaffold116|size528324:hit:45943:3.12.0.1;Target=jgi|Phatr2|11401|e_gw1.5.350.1 1 115 +;Gap=M387
scaffold116|size528324	blastx	match_part	137468	137809	124	-	.	ID=scaffold116|size528324:hsp:92199:3.12.0.1;Parent=scaffold116|size528324:hit:45943:3.12.0.1;Target=jgi|Phatr2|11401|e_gw1.5.350.1 6 113 +;Gap=M342
scaffold116|size528324	blastx	protein_match	144627	145319	562	-	.	ID=scaffold116|size528324:hit:45944:3.12.0.1;Name=jgi|Fracy1|245572|fgenesh2_pg.15_%2523_409;score=562
scaffold116|size528324	blastx	match_part	144627	145319	562	-	.	ID=scaffold116|size528324:hsp:92200:3.12.0.1;Parent=scaffold116|size528324:hit:45944:3.12.0.1;Target=jgi|Fracy1|245572|fgenesh2_pg.15_%252523_409 2 225 +;Gap=M693
scaffold116|size528324	blastx	protein_match	144567	148466	838	-	.	ID=scaffold116|size528324:hit:45945:3.12.0.1;Name=jgi|Thaps3|21869|estExt_fgenesh1_pg.C_chr_30613;score=838
scaffold116|size528324	blastx	match_part	147240	148466	982	-	.	ID=scaffold116|size528324:hsp:92201:3.12.0.1;Parent=scaffold116|size528324:hit:45945:3.12.0.1;Target=jgi|Thaps3|21869|estExt_fgenesh1_pg.C_chr_30613 433 872 +;Gap=M1227
scaffold116|size528324	blastx	match_part	146670	147107	488	-	.	ID=scaffold116|size528324:hsp:92202:3.12.0.1;Parent=scaffold116|size528324:hit:45945:3.12.0.1;Target=jgi|Thaps3|21869|estExt_fgenesh1_pg.C_chr_30613 840 984 +;Gap=M438
scaffold116|size528324	blastx	match_part	145893	146486	743	-	.	ID=scaffold116|size528324:hsp:92203:3.12.0.1;Parent=scaffold116|size528324:hit:45945:3.12.0.1;Target=jgi|Thaps3|21869|estExt_fgenesh1_pg.C_chr_30613 985 1177 +;Gap=M594
scaffold116|size528324	blastx	match_part	145438	145839	358	-	.	ID=scaffold116|size528324:hsp:92204:3.12.0.1;Parent=scaffold116|size528324:hit:45945:3.12.0.1;Target=jgi|Thaps3|21869|estExt_fgenesh1_pg.C_chr_30613 1167 1301 +;Gap=M402
scaffold116|size528324	blastx	match_part	144567	145358	838	-	.	ID=scaffold116|size528324:hsp:92205:3.12.0.1;Parent=scaffold116|size528324:hit:45945:3.12.0.1;Target=jgi|Thaps3|21869|estExt_fgenesh1_pg.C_chr_30613 1302 1564 +;Gap=M792
scaffold116|size528324	blastx	protein_match	144627	145319	562	-	.	ID=scaffold116|size528324:hit:45946:3.12.0.1;Name=jgi|Fracy1|245572|fgenesh2_pg.15_%2523_409;score=562
scaffold116|size528324	blastx	match_part	144627	145319	562	-	.	ID=scaffold116|size528324:hsp:92206:3.12.0.1;Parent=scaffold116|size528324:hit:45946:3.12.0.1;Target=jgi|Fracy1|245572|fgenesh2_pg.15_%252523_409 2 225 +;Gap=M693
scaffold116|size528324	blastx	protein_match	144414	148424	848	-	.	ID=scaffold116|size528324:hit:45947:3.12.0.1;Name=jgi|Thaoce1|89592|rna29918;score=848
scaffold116|size528324	blastx	match_part	146670	148424	1536	-	.	ID=scaffold116|size528324:hsp:92207:3.12.0.1;Parent=scaffold116|size528324:hit:45947:3.12.0.1;Target=jgi|Thaoce1|89592|rna29918 1 598 +;Gap=M1755
scaffold116|size528324	blastx	match_part	145893	146486	434	-	.	ID=scaffold116|size528324:hsp:92208:3.12.0.1;Parent=scaffold116|size528324:hit:45947:3.12.0.1;Target=jgi|Thaoce1|89592|rna29918 599 777 +;Gap=M594
scaffold116|size528324	blastx	match_part	145441	145827	247	-	.	ID=scaffold116|size528324:hsp:92209:3.12.0.1;Parent=scaffold116|size528324:hit:45947:3.12.0.1;Target=jgi|Thaoce1|89592|rna29918 769 899 +;Gap=M387
scaffold116|size528324	blastx	match_part	144414	145364	848	-	.	ID=scaffold116|size528324:hsp:92210:3.12.0.1;Parent=scaffold116|size528324:hit:45947:3.12.0.1;Target=jgi|Thaoce1|89592|rna29918 900 1218 +;Gap=M951
scaffold116|size528324	blastx	protein_match	144627	145319	562	-	.	ID=scaffold116|size528324:hit:45948:3.12.0.1;Name=jgi|Fracy1|245572|fgenesh2_pg.15_%2523_409;score=562
scaffold116|size528324	blastx	match_part	144627	145319	562	-	.	ID=scaffold116|size528324:hsp:92211:3.12.0.1;Parent=scaffold116|size528324:hit:45948:3.12.0.1;Target=jgi|Fracy1|245572|fgenesh2_pg.15_%252523_409 2 225 +;Gap=M693
scaffold116|size528324	blastx	protein_match	159710	160365	128	+	.	ID=scaffold116|size528324:hit:45949:3.12.0.1;Name=jgi|Thaoce1|97496|rna12380;score=128
scaffold116|size528324	blastx	match_part	159710	159886	128	+	.	ID=scaffold116|size528324:hsp:92212:3.12.0.1;Parent=scaffold116|size528324:hit:45949:3.12.0.1;Target=jgi|Thaoce1|97496|rna12380 9 67 +;Gap=M177
scaffold116|size528324	blastx	match_part	160099	160365	161	+	.	ID=scaffold116|size528324:hsp:92213:3.12.0.1;Parent=scaffold116|size528324:hit:45949:3.12.0.1;Target=jgi|Thaoce1|97496|rna12380 139 224 +;Gap=M267
scaffold116|size528324	blastx	protein_match	175705	175965	212	-	.	ID=scaffold116|size528324:hit:45950:3.12.0.1;Name=jgi|Fracy1|239015|fgenesh2_pg.6_%2523_417;score=212
scaffold116|size528324	blastx	match_part	175705	175965	212	-	.	ID=scaffold116|size528324:hsp:92214:3.12.0.1;Parent=scaffold116|size528324:hit:45950:3.12.0.1;Target=jgi|Fracy1|239015|fgenesh2_pg.6_%252523_417 23 111 +;Gap=M261
scaffold116|size528324	blastx	protein_match	175705	175965	212	-	.	ID=scaffold116|size528324:hit:45951:3.12.0.1;Name=jgi|Fracy1|239015|fgenesh2_pg.6_%2523_417;score=212
scaffold116|size528324	blastx	match_part	175705	175965	212	-	.	ID=scaffold116|size528324:hsp:92215:3.12.0.1;Parent=scaffold116|size528324:hit:45951:3.12.0.1;Target=jgi|Fracy1|239015|fgenesh2_pg.6_%252523_417 23 111 +;Gap=M261
scaffold116|size528324	blastx	protein_match	175526	175743	81	-	.	ID=scaffold116|size528324:hit:45952:3.12.0.1;Name=jgi|Thaoce1|83761|rna28311;score=81
scaffold116|size528324	blastx	match_part	175633	175743	91	-	.	ID=scaffold116|size528324:hsp:92216:3.12.0.1;Parent=scaffold116|size528324:hit:45952:3.12.0.1;Target=jgi|Thaoce1|83761|rna28311 32 69 +;Gap=M111
scaffold116|size528324	blastx	match_part	175526	175636	81	-	.	ID=scaffold116|size528324:hsp:92217:3.12.0.1;Parent=scaffold116|size528324:hit:45952:3.12.0.1;Target=jgi|Thaoce1|83761|rna28311 68 104 +;Gap=M111
scaffold116|size528324	blastx	protein_match	175705	175965	212	-	.	ID=scaffold116|size528324:hit:45953:3.12.0.1;Name=jgi|Fracy1|239015|fgenesh2_pg.6_%2523_417;score=212
scaffold116|size528324	blastx	match_part	175705	175965	212	-	.	ID=scaffold116|size528324:hsp:92218:3.12.0.1;Parent=scaffold116|size528324:hit:45953:3.12.0.1;Target=jgi|Fracy1|239015|fgenesh2_pg.6_%252523_417 23 111 +;Gap=M261
scaffold116|size528324	protein2genome	protein_match	114121	114375	215	+	.	ID=scaffold116|size528324:hit:45954:3.12.0.1;Name=jgi|Thaoce1|83761|rna28311;score=215
scaffold116|size528324	protein2genome	match_part	114121	114375	215	+	.	ID=scaffold116|size528324:hsp:92219:3.12.0.1;Parent=scaffold116|size528324:hit:45954:3.12.0.1;Target=jgi|Thaoce1|83761|rna28311 49 133 +;Gap=M255
scaffold116|size528324	protein2genome	protein_match	106633	113071	510	+	.	ID=scaffold116|size528324:hit:45955:3.12.0.1;Name=jgi|Thaoce1|83789|rna2883;score=510
scaffold116|size528324	protein2genome	match_part	106633	106909	510	+	.	ID=scaffold116|size528324:hsp:92220:3.12.0.1;Parent=scaffold116|size528324:hit:45955:3.12.0.1;Target=jgi|Thaoce1|83789|rna2883 1 92 +;Gap=M277
scaffold116|size528324	protein2genome	match_part	112605	113071	510	+	.	ID=scaffold116|size528324:hsp:92221:3.12.0.1;Parent=scaffold116|size528324:hit:45955:3.12.0.1;Target=jgi|Thaoce1|83789|rna2883 93 247 +;Gap=M467
scaffold116|size528324	protein2genome	protein_match	112385	113071	457	+	.	ID=scaffold116|size528324:hit:45956:3.12.0.1;Name=jgi|Thaoce1|99540|rna23341;score=457
scaffold116|size528324	protein2genome	match_part	112385	112581	457	+	.	ID=scaffold116|size528324:hsp:92222:3.12.0.1;Parent=scaffold116|size528324:hit:45956:3.12.0.1;Target=jgi|Thaoce1|99540|rna23341 16 80 +;Gap=M197
scaffold116|size528324	protein2genome	match_part	112615	113071	457	+	.	ID=scaffold116|size528324:hsp:92223:3.12.0.1;Parent=scaffold116|size528324:hit:45956:3.12.0.1;Target=jgi|Thaoce1|99540|rna23341 81 227 +;Gap=M457
scaffold116|size528324	protein2genome	protein_match	119025	119645	837	-	.	ID=scaffold116|size528324:hit:45957:3.12.0.1;Name=jgi|Thaps3|38110|e_gw1.18.115.1;score=837
scaffold116|size528324	protein2genome	match_part	119025	119645	837	-	.	ID=scaffold116|size528324:hsp:92224:3.12.0.1;Parent=scaffold116|size528324:hit:45957:3.12.0.1;Target=jgi|Thaps3|38110|e_gw1.18.115.1 1 207 +;Gap=M621
scaffold116|size528324	protein2genome	protein_match	119055	119489	394	-	.	ID=scaffold116|size528324:hit:45958:3.12.0.1;Name=jgi|Thaps3|263006|thaps1_ua_kg.chr_6000330;score=394
scaffold116|size528324	protein2genome	match_part	119055	119489	394	-	.	ID=scaffold116|size528324:hsp:92225:3.12.0.1;Parent=scaffold116|size528324:hit:45958:3.12.0.1;Target=jgi|Thaps3|263006|thaps1_ua_kg.chr_6000330 35 180 +;Gap=M435
scaffold116|size528324	protein2genome	protein_match	119874	120074	105	-	.	ID=scaffold116|size528324:hit:45959:3.12.0.1;Name=jgi|Fracy1|153985|gw1.2.1121.1;score=105
scaffold116|size528324	protein2genome	match_part	119874	120074	105	-	.	ID=scaffold116|size528324:hsp:92226:3.12.0.1;Parent=scaffold116|size528324:hit:45959:3.12.0.1;Target=jgi|Fracy1|153985|gw1.2.1121.1 16 79 +;Gap=M201
scaffold116|size528324	protein2genome	protein_match	119037	119621	517	-	.	ID=scaffold116|size528324:hit:45960:3.12.0.1;Name=jgi|Fracy1|192434|e_gw1.15.97.1;score=517
scaffold116|size528324	protein2genome	match_part	119037	119621	517	-	.	ID=scaffold116|size528324:hsp:92227:3.12.0.1;Parent=scaffold116|size528324:hit:45960:3.12.0.1;Target=jgi|Fracy1|192434|e_gw1.15.97.1 69 263 +;Gap=M585
scaffold116|size528324	protein2genome	protein_match	119037	119621	509	-	.	ID=scaffold116|size528324:hit:45961:3.12.0.1;Name=jgi|Fracy1|181569|e_gw1.3.87.1;score=509
scaffold116|size528324	protein2genome	match_part	119037	119621	509	-	.	ID=scaffold116|size528324:hsp:92228:3.12.0.1;Parent=scaffold116|size528324:hit:45961:3.12.0.1;Target=jgi|Fracy1|181569|e_gw1.3.87.1 69 263 +;Gap=M585
scaffold116|size528324	protein2genome	protein_match	119040	119606	496	-	.	ID=scaffold116|size528324:hit:45962:3.12.0.1;Name=jgi|Fracy1|224545|fgenesh2_pm.3_%2523_163;score=496
scaffold116|size528324	protein2genome	match_part	119040	119606	496	-	.	ID=scaffold116|size528324:hsp:92229:3.12.0.1;Parent=scaffold116|size528324:hit:45962:3.12.0.1;Target=jgi|Fracy1|224545|fgenesh2_pm.3_%252523_163 1 189 +;Gap=M567
scaffold116|size528324	protein2genome	protein_match	119874	120074	105	-	.	ID=scaffold116|size528324:hit:45963:3.12.0.1;Name=jgi|Fracy1|144818|gw1.132.4.1;score=105
scaffold116|size528324	protein2genome	match_part	119874	120074	105	-	.	ID=scaffold116|size528324:hsp:92230:3.12.0.1;Parent=scaffold116|size528324:hit:45963:3.12.0.1;Target=jgi|Fracy1|144818|gw1.132.4.1 16 79 +;Gap=M201
scaffold116|size528324	protein2genome	protein_match	119055	119483	385	-	.	ID=scaffold116|size528324:hit:45964:3.12.0.1;Name=jgi|Thaps3|262637|thaps1_ua_kg.chr_5000276;score=385
scaffold116|size528324	protein2genome	match_part	119055	119483	385	-	.	ID=scaffold116|size528324:hsp:92231:3.12.0.1;Parent=scaffold116|size528324:hit:45964:3.12.0.1;Target=jgi|Thaps3|262637|thaps1_ua_kg.chr_5000276 37 180 +;Gap=M429
scaffold116|size528324	protein2genome	protein_match	120672	121283	451	-	.	ID=scaffold116|size528324:hit:45965:3.12.0.1;Name=jgi|Fracy1|185834|e_gw1.6.663.1;score=451
scaffold116|size528324	protein2genome	match_part	120672	121283	451	-	.	ID=scaffold116|size528324:hsp:92232:3.12.0.1;Parent=scaffold116|size528324:hit:45965:3.12.0.1;Target=jgi|Fracy1|185834|e_gw1.6.663.1 10 210 +;Gap=M612
scaffold116|size528324	protein2genome	protein_match	121812	122399	405	-	.	ID=scaffold116|size528324:hit:45966:3.12.0.1;Name=jgi|Fracy1|185834|e_gw1.6.663.1;score=405
scaffold116|size528324	protein2genome	match_part	121812	122399	405	-	.	ID=scaffold116|size528324:hsp:92233:3.12.0.1;Parent=scaffold116|size528324:hit:45966:3.12.0.1;Target=jgi|Fracy1|185834|e_gw1.6.663.1 10 203 +;Gap=M588
scaffold116|size528324	protein2genome	protein_match	120405	121751	1270	-	.	ID=scaffold116|size528324:hit:45967:3.12.0.1;Name=jgi|Thaps3|10814|fgenesh1_pg.C_chr_18000057;score=1270
scaffold116|size528324	protein2genome	match_part	120405	121751	1270	-	.	ID=scaffold116|size528324:hsp:92234:3.12.0.1;Parent=scaffold116|size528324:hit:45967:3.12.0.1;Target=jgi|Thaps3|10814|fgenesh1_pg.C_chr_18000057 257 704 +;Gap=M1347
scaffold116|size528324	protein2genome	protein_match	120642	122486	470	-	.	ID=scaffold116|size528324:hit:45968:3.12.0.1;Name=jgi|Fracy1|198646|e_gw1.40.117.1;score=470
scaffold116|size528324	protein2genome	match_part	122256	122486	470	-	.	ID=scaffold116|size528324:hsp:92235:3.12.0.1;Parent=scaffold116|size528324:hit:45968:3.12.0.1;Target=jgi|Fracy1|198646|e_gw1.40.117.1 88 164 +;Gap=M231
scaffold116|size528324	protein2genome	match_part	120642	121133	470	-	.	ID=scaffold116|size528324:hsp:92236:3.12.0.1;Parent=scaffold116|size528324:hit:45968:3.12.0.1;Target=jgi|Fracy1|198646|e_gw1.40.117.1 165 327 +;Gap=M492
scaffold116|size528324	protein2genome	protein_match	120555	121361	659	-	.	ID=scaffold116|size528324:hit:45969:3.12.0.1;Name=jgi|Thaps3|2447|fgenesh1_pg.C_chr_2000402;score=659
scaffold116|size528324	protein2genome	match_part	120555	121361	659	-	.	ID=scaffold116|size528324:hsp:92237:3.12.0.1;Parent=scaffold116|size528324:hit:45969:3.12.0.1;Target=jgi|Thaps3|2447|fgenesh1_pg.C_chr_2000402 43 309 +;Gap=M807
scaffold116|size528324	protein2genome	protein_match	121635	122501	495	-	.	ID=scaffold116|size528324:hit:45970:3.12.0.1;Name=jgi|Thaps3|2447|fgenesh1_pg.C_chr_2000402;score=495
scaffold116|size528324	protein2genome	match_part	121832	122501	495	-	.	ID=scaffold116|size528324:hsp:92238:3.12.0.1;Parent=scaffold116|size528324:hit:45970:3.12.0.1;Target=jgi|Thaps3|2447|fgenesh1_pg.C_chr_2000402 34 255 +;Gap=M670
scaffold116|size528324	protein2genome	match_part	121635	121795	495	-	.	ID=scaffold116|size528324:hsp:92239:3.12.0.1;Parent=scaffold116|size528324:hit:45970:3.12.0.1;Target=jgi|Thaps3|2447|fgenesh1_pg.C_chr_2000402 256 309 +;Gap=M161
scaffold116|size528324	protein2genome	protein_match	131047	131727	538	+	.	ID=scaffold116|size528324:hit:45971:3.12.0.1;Name=jgi|Fracy1|267274|estExt_fgenesh2_kg.C_10260;score=538
scaffold116|size528324	protein2genome	match_part	131047	131238	538	+	.	ID=scaffold116|size528324:hsp:92240:3.12.0.1;Parent=scaffold116|size528324:hit:45971:3.12.0.1;Target=jgi|Fracy1|267274|estExt_fgenesh2_kg.C_10260 6 69 +;Gap=M192
scaffold116|size528324	protein2genome	match_part	131329	131727	538	+	.	ID=scaffold116|size528324:hsp:92241:3.12.0.1;Parent=scaffold116|size528324:hit:45971:3.12.0.1;Target=jgi|Fracy1|267274|estExt_fgenesh2_kg.C_10260 70 203 +;Gap=M399
scaffold116|size528324	protein2genome	protein_match	131038	131727	612	+	.	ID=scaffold116|size528324:hit:45972:3.12.0.1;Name=jgi|Thaps3|4070|fgenesh1_pg.C_chr_4000020;score=612
scaffold116|size528324	protein2genome	match_part	131038	131238	612	+	.	ID=scaffold116|size528324:hsp:92242:3.12.0.1;Parent=scaffold116|size528324:hit:45972:3.12.0.1;Target=jgi|Thaps3|4070|fgenesh1_pg.C_chr_4000020 76 142 +;Gap=M201
scaffold116|size528324	protein2genome	match_part	131329	131727	612	+	.	ID=scaffold116|size528324:hsp:92243:3.12.0.1;Parent=scaffold116|size528324:hit:45972:3.12.0.1;Target=jgi|Thaps3|4070|fgenesh1_pg.C_chr_4000020 143 275 +;Gap=M399
scaffold116|size528324	protein2genome	protein_match	131047	131730	565	+	.	ID=scaffold116|size528324:hit:45973:3.12.0.1;Name=jgi|Phatr2|18103|estExt_gwp_gw1.C_chr_20119;score=565
scaffold116|size528324	protein2genome	match_part	131047	131238	565	+	.	ID=scaffold116|size528324:hsp:92244:3.12.0.1;Parent=scaffold116|size528324:hit:45973:3.12.0.1;Target=jgi|Phatr2|18103|estExt_gwp_gw1.C_chr_20119 11 74 +;Gap=M192
scaffold116|size528324	protein2genome	match_part	131329	131730	565	+	.	ID=scaffold116|size528324:hsp:92245:3.12.0.1;Parent=scaffold116|size528324:hit:45973:3.12.0.1;Target=jgi|Phatr2|18103|estExt_gwp_gw1.C_chr_20119 75 209 +;Gap=M402
scaffold116|size528324	protein2genome	protein_match	131041	131658	569	+	.	ID=scaffold116|size528324:hit:45974:3.12.0.1;Name=jgi|Thaoce1|97659|rna30305;score=569
scaffold116|size528324	protein2genome	match_part	131041	131238	569	+	.	ID=scaffold116|size528324:hsp:92246:3.12.0.1;Parent=scaffold116|size528324:hit:45974:3.12.0.1;Target=jgi|Thaoce1|97659|rna30305 3 68 +;Gap=M198
scaffold116|size528324	protein2genome	match_part	131329	131658	569	+	.	ID=scaffold116|size528324:hsp:92247:3.12.0.1;Parent=scaffold116|size528324:hit:45974:3.12.0.1;Target=jgi|Thaoce1|97659|rna30305 69 178 +;Gap=M330
scaffold116|size528324	protein2genome	protein_match	131047	131724	546	+	.	ID=scaffold116|size528324:hit:45975:3.12.0.1;Name=jgi|Fracy1|273556|estExt_fgenesh2_kg.C_1170001;score=546
scaffold116|size528324	protein2genome	match_part	131047	131238	546	+	.	ID=scaffold116|size528324:hsp:92248:3.12.0.1;Parent=scaffold116|size528324:hit:45975:3.12.0.1;Target=jgi|Fracy1|273556|estExt_fgenesh2_kg.C_1170001 6 69 +;Gap=M192
scaffold116|size528324	protein2genome	match_part	131329	131724	546	+	.	ID=scaffold116|size528324:hsp:92249:3.12.0.1;Parent=scaffold116|size528324:hit:45975:3.12.0.1;Target=jgi|Fracy1|273556|estExt_fgenesh2_kg.C_1170001 70 202 +;Gap=M396
scaffold116|size528324	protein2genome	protein_match	133723	134128	250	-	.	ID=scaffold116|size528324:hit:45976:3.12.0.1;Name=jgi|Fracy1|198292|e_gw1.39.209.1;score=250
scaffold116|size528324	protein2genome	match_part	134021	134128	250	-	.	ID=scaffold116|size528324:hsp:92250:3.12.0.1;Parent=scaffold116|size528324:hit:45976:3.12.0.1;Target=jgi|Fracy1|198292|e_gw1.39.209.1 18 53 +;Gap=M108
scaffold116|size528324	protein2genome	match_part	133723	133914	250	-	.	ID=scaffold116|size528324:hsp:92251:3.12.0.1;Parent=scaffold116|size528324:hit:45976:3.12.0.1;Target=jgi|Fracy1|198292|e_gw1.39.209.1 54 117 +;Gap=M192
scaffold116|size528324	protein2genome	protein_match	133723	134101	234	-	.	ID=scaffold116|size528324:hit:45977:3.12.0.1;Name=jgi|Fracy1|194102|e_gw1.20.93.1;score=234
scaffold116|size528324	protein2genome	match_part	134021	134101	234	-	.	ID=scaffold116|size528324:hsp:92252:3.12.0.1;Parent=scaffold116|size528324:hit:45977:3.12.0.1;Target=jgi|Fracy1|194102|e_gw1.20.93.1 27 53 +;Gap=M81
scaffold116|size528324	protein2genome	match_part	133723	133914	234	-	.	ID=scaffold116|size528324:hsp:92253:3.12.0.1;Parent=scaffold116|size528324:hit:45977:3.12.0.1;Target=jgi|Fracy1|194102|e_gw1.20.93.1 54 117 +;Gap=M192
scaffold116|size528324	protein2genome	protein_match	133723	134128	250	-	.	ID=scaffold116|size528324:hit:45978:3.12.0.1;Name=jgi|Fracy1|185638|e_gw1.6.1441.1;score=250
scaffold116|size528324	protein2genome	match_part	134021	134128	250	-	.	ID=scaffold116|size528324:hsp:92254:3.12.0.1;Parent=scaffold116|size528324:hit:45978:3.12.0.1;Target=jgi|Fracy1|185638|e_gw1.6.1441.1 18 53 +;Gap=M108
scaffold116|size528324	protein2genome	match_part	133723	133914	250	-	.	ID=scaffold116|size528324:hsp:92255:3.12.0.1;Parent=scaffold116|size528324:hit:45978:3.12.0.1;Target=jgi|Fracy1|185638|e_gw1.6.1441.1 54 117 +;Gap=M192
scaffold116|size528324	protein2genome	protein_match	133723	134110	198	-	.	ID=scaffold116|size528324:hit:45979:3.12.0.1;Name=jgi|Fracy1|191130|e_gw1.12.269.1;score=198
scaffold116|size528324	protein2genome	match_part	134021	134110	198	-	.	ID=scaffold116|size528324:hsp:92256:3.12.0.1;Parent=scaffold116|size528324:hit:45979:3.12.0.1;Target=jgi|Fracy1|191130|e_gw1.12.269.1 8 37 +;Gap=M90
scaffold116|size528324	protein2genome	match_part	133723	133914	198	-	.	ID=scaffold116|size528324:hsp:92257:3.12.0.1;Parent=scaffold116|size528324:hit:45979:3.12.0.1;Target=jgi|Fracy1|191130|e_gw1.12.269.1 38 99 +;Gap=M192
scaffold116|size528324	protein2genome	protein_match	133744	134119	224	-	.	ID=scaffold116|size528324:hit:45980:3.12.0.1;Name=jgi|Fracy1|154352|gw1.5.748.1;score=224
scaffold116|size528324	protein2genome	match_part	134021	134119	224	-	.	ID=scaffold116|size528324:hsp:92258:3.12.0.1;Parent=scaffold116|size528324:hit:45980:3.12.0.1;Target=jgi|Fracy1|154352|gw1.5.748.1 2 34 +;Gap=M99
scaffold116|size528324	protein2genome	match_part	133744	133914	224	-	.	ID=scaffold116|size528324:hsp:92259:3.12.0.1;Parent=scaffold116|size528324:hit:45980:3.12.0.1;Target=jgi|Fracy1|154352|gw1.5.748.1 35 91 +;Gap=M171
scaffold116|size528324	protein2genome	protein_match	133723	133914	119	-	.	ID=scaffold116|size528324:hit:45981:3.12.0.1;Name=jgi|Fracy1|200603|e_gw1.54.40.1;score=119
scaffold116|size528324	protein2genome	match_part	133723	133914	119	-	.	ID=scaffold116|size528324:hsp:92260:3.12.0.1;Parent=scaffold116|size528324:hit:45981:3.12.0.1;Target=jgi|Fracy1|200603|e_gw1.54.40.1 38 99 +;Gap=M192
scaffold116|size528324	protein2genome	protein_match	133723	134110	285	-	.	ID=scaffold116|size528324:hit:45982:3.12.0.1;Name=jgi|Thaoce1|74582|rna21481;score=285
scaffold116|size528324	protein2genome	match_part	134021	134110	285	-	.	ID=scaffold116|size528324:hsp:92261:3.12.0.1;Parent=scaffold116|size528324:hit:45982:3.12.0.1;Target=jgi|Thaoce1|74582|rna21481 8 37 +;Gap=M90
scaffold116|size528324	protein2genome	match_part	133723	133914	285	-	.	ID=scaffold116|size528324:hsp:92262:3.12.0.1;Parent=scaffold116|size528324:hit:45982:3.12.0.1;Target=jgi|Thaoce1|74582|rna21481 38 101 +;Gap=M192
scaffold116|size528324	protein2genome	protein_match	137777	138568	351	-	.	ID=scaffold116|size528324:hit:45983:3.12.0.1;Name=jgi|Fracy1|192693|e_gw1.16.43.1;score=351
scaffold116|size528324	protein2genome	match_part	137777	138568	351	-	.	ID=scaffold116|size528324:hsp:92263:3.12.0.1;Parent=scaffold116|size528324:hit:45983:3.12.0.1;Target=jgi|Fracy1|192693|e_gw1.16.43.1 40 303 +;Gap=M792
scaffold116|size528324	protein2genome	protein_match	137429	138220	351	-	.	ID=scaffold116|size528324:hit:45984:3.12.0.1;Name=jgi|Fracy1|192693|e_gw1.16.43.1;score=351
scaffold116|size528324	protein2genome	match_part	137429	138220	351	-	.	ID=scaffold116|size528324:hsp:92264:3.12.0.1;Parent=scaffold116|size528324:hit:45984:3.12.0.1;Target=jgi|Fracy1|192693|e_gw1.16.43.1 30 293 +;Gap=M792
scaffold116|size528324	protein2genome	protein_match	137606	138415	346	-	.	ID=scaffold116|size528324:hit:45985:3.12.0.1;Name=jgi|Fracy1|192693|e_gw1.16.43.1;score=346
scaffold116|size528324	protein2genome	match_part	137606	138415	346	-	.	ID=scaffold116|size528324:hsp:92265:3.12.0.1;Parent=scaffold116|size528324:hit:45985:3.12.0.1;Target=jgi|Fracy1|192693|e_gw1.16.43.1 35 296 +;Gap=M810
scaffold116|size528324	protein2genome	protein_match	137651	138514	335	-	.	ID=scaffold116|size528324:hit:45986:3.12.0.1;Name=jgi|Fracy1|192693|e_gw1.16.43.1;score=335
scaffold116|size528324	protein2genome	match_part	137651	138514	335	-	.	ID=scaffold116|size528324:hsp:92266:3.12.0.1;Parent=scaffold116|size528324:hit:45986:3.12.0.1;Target=jgi|Fracy1|192693|e_gw1.16.43.1 14 303 +;Gap=M864
scaffold116|size528324	protein2genome	protein_match	137831	138812	324	-	.	ID=scaffold116|size528324:hit:45987:3.12.0.1;Name=jgi|Fracy1|192693|e_gw1.16.43.1;score=324
scaffold116|size528324	protein2genome	match_part	138738	138812	324	-	.	ID=scaffold116|size528324:hsp:92267:3.12.0.1;Parent=scaffold116|size528324:hit:45987:3.12.0.1;Target=jgi|Fracy1|192693|e_gw1.16.43.1 33 57 +;Gap=M75
scaffold116|size528324	protein2genome	match_part	137831	138562	324	-	.	ID=scaffold116|size528324:hsp:92268:3.12.0.1;Parent=scaffold116|size528324:hit:45987:3.12.0.1;Target=jgi|Fracy1|192693|e_gw1.16.43.1 58 303 +;Gap=M732
scaffold116|size528324	protein2genome	protein_match	137921	138848	319	-	.	ID=scaffold116|size528324:hit:45988:3.12.0.1;Name=jgi|Fracy1|192693|e_gw1.16.43.1;score=319
scaffold116|size528324	protein2genome	match_part	138738	138848	319	-	.	ID=scaffold116|size528324:hsp:92269:3.12.0.1;Parent=scaffold116|size528324:hit:45988:3.12.0.1;Target=jgi|Fracy1|192693|e_gw1.16.43.1 57 93 +;Gap=M111
scaffold116|size528324	protein2genome	match_part	137921	138562	319	-	.	ID=scaffold116|size528324:hsp:92270:3.12.0.1;Parent=scaffold116|size528324:hit:45988:3.12.0.1;Target=jgi|Fracy1|192693|e_gw1.16.43.1 94 303 +;Gap=M642
scaffold116|size528324	protein2genome	protein_match	137630	137974	235	-	.	ID=scaffold116|size528324:hit:45989:3.12.0.1;Name=jgi|Fracy1|154493|gw1.11.471.1;score=235
scaffold116|size528324	protein2genome	match_part	137630	137974	235	-	.	ID=scaffold116|size528324:hsp:92271:3.12.0.1;Parent=scaffold116|size528324:hit:45989:3.12.0.1;Target=jgi|Fracy1|154493|gw1.11.471.1 1 113 +;Gap=M345
scaffold116|size528324	protein2genome	protein_match	137648	138328	233	-	.	ID=scaffold116|size528324:hit:45990:3.12.0.1;Name=jgi|Fracy1|154493|gw1.11.471.1;score=233
scaffold116|size528324	protein2genome	match_part	138258	138328	233	-	.	ID=scaffold116|size528324:hsp:92272:3.12.0.1;Parent=scaffold116|size528324:hit:45990:3.12.0.1;Target=jgi|Fracy1|154493|gw1.11.471.1 1 23 +;Gap=M71
scaffold116|size528324	protein2genome	match_part	137814	137975	233	-	.	ID=scaffold116|size528324:hsp:92273:3.12.0.1;Parent=scaffold116|size528324:hit:45990:3.12.0.1;Target=jgi|Fracy1|154493|gw1.11.471.1 24 79 +;Gap=M162
scaffold116|size528324	protein2genome	match_part	137648	137753	233	-	.	ID=scaffold116|size528324:hsp:92274:3.12.0.1;Parent=scaffold116|size528324:hit:45990:3.12.0.1;Target=jgi|Fracy1|154493|gw1.11.471.1 80 115 +;Gap=M106
scaffold116|size528324	protein2genome	protein_match	137798	138196	203	-	.	ID=scaffold116|size528324:hit:45991:3.12.0.1;Name=jgi|Fracy1|154493|gw1.11.471.1;score=203
scaffold116|size528324	protein2genome	match_part	138024	138196	203	-	.	ID=scaffold116|size528324:hsp:92275:3.12.0.1;Parent=scaffold116|size528324:hit:45991:3.12.0.1;Target=jgi|Fracy1|154493|gw1.11.471.1 1 55 +;Gap=M173
scaffold116|size528324	protein2genome	match_part	137798	137975	203	-	.	ID=scaffold116|size528324:hsp:92276:3.12.0.1;Parent=scaffold116|size528324:hit:45991:3.12.0.1;Target=jgi|Fracy1|154493|gw1.11.471.1 56 113 +;Gap=M178
scaffold116|size528324	protein2genome	protein_match	137786	138127	198	-	.	ID=scaffold116|size528324:hit:45992:3.12.0.1;Name=jgi|Fracy1|154493|gw1.11.471.1;score=198
scaffold116|size528324	protein2genome	match_part	137786	138127	198	-	.	ID=scaffold116|size528324:hsp:92277:3.12.0.1;Parent=scaffold116|size528324:hit:45992:3.12.0.1;Target=jgi|Fracy1|154493|gw1.11.471.1 2 113 +;Gap=M342
scaffold116|size528324	protein2genome	protein_match	137900	138208	186	-	.	ID=scaffold116|size528324:hit:45993:3.12.0.1;Name=jgi|Fracy1|154493|gw1.11.471.1;score=186
scaffold116|size528324	protein2genome	match_part	137900	138208	186	-	.	ID=scaffold116|size528324:hsp:92278:3.12.0.1;Parent=scaffold116|size528324:hit:45993:3.12.0.1;Target=jgi|Fracy1|154493|gw1.11.471.1 5 109 +;Gap=M309
scaffold116|size528324	protein2genome	protein_match	137426	137776	176	-	.	ID=scaffold116|size528324:hit:45994:3.12.0.1;Name=jgi|Fracy1|154493|gw1.11.471.1;score=176
scaffold116|size528324	protein2genome	match_part	137426	137776	176	-	.	ID=scaffold116|size528324:hsp:92279:3.12.0.1;Parent=scaffold116|size528324:hit:45994:3.12.0.1;Target=jgi|Fracy1|154493|gw1.11.471.1 1 113 +;Gap=M351
scaffold116|size528324	protein2genome	protein_match	137426	137725	154	-	.	ID=scaffold116|size528324:hit:45995:3.12.0.1;Name=jgi|Fracy1|154493|gw1.11.471.1;score=154
scaffold116|size528324	protein2genome	match_part	137426	137725	154	-	.	ID=scaffold116|size528324:hsp:92280:3.12.0.1;Parent=scaffold116|size528324:hit:45995:3.12.0.1;Target=jgi|Fracy1|154493|gw1.11.471.1 2 97 +;Gap=M300
scaffold116|size528324	protein2genome	protein_match	138260	138547	224	-	.	ID=scaffold116|size528324:hit:45996:3.12.0.1;Name=jgi|Fracy1|144430|gw1.8.207.1;score=224
scaffold116|size528324	protein2genome	match_part	138260	138547	224	-	.	ID=scaffold116|size528324:hsp:92281:3.12.0.1;Parent=scaffold116|size528324:hit:45996:3.12.0.1;Target=jgi|Fracy1|144430|gw1.8.207.1 2 97 +;Gap=M288
scaffold116|size528324	protein2genome	protein_match	137816	138262	205	-	.	ID=scaffold116|size528324:hit:45997:3.12.0.1;Name=jgi|Fracy1|144430|gw1.8.207.1;score=205
scaffold116|size528324	protein2genome	match_part	138134	138262	205	-	.	ID=scaffold116|size528324:hsp:92282:3.12.0.1;Parent=scaffold116|size528324:hit:45997:3.12.0.1;Target=jgi|Fracy1|144430|gw1.8.207.1 1 41 +;Gap=M129
scaffold116|size528324	protein2genome	match_part	137816	137983	205	-	.	ID=scaffold116|size528324:hsp:92283:3.12.0.1;Parent=scaffold116|size528324:hit:45997:3.12.0.1;Target=jgi|Fracy1|144430|gw1.8.207.1 42 97 +;Gap=M168
scaffold116|size528324	protein2genome	protein_match	138260	138559	193	-	.	ID=scaffold116|size528324:hit:45998:3.12.0.1;Name=jgi|Fracy1|144430|gw1.8.207.1;score=193
scaffold116|size528324	protein2genome	match_part	138260	138559	193	-	.	ID=scaffold116|size528324:hsp:92284:3.12.0.1;Parent=scaffold116|size528324:hit:45998:3.12.0.1;Target=jgi|Fracy1|144430|gw1.8.207.1 2 101 +;Gap=M300
scaffold116|size528324	protein2genome	protein_match	137504	137884	181	-	.	ID=scaffold116|size528324:hit:45999:3.12.0.1;Name=jgi|Fracy1|144430|gw1.8.207.1;score=181
scaffold116|size528324	protein2genome	match_part	137834	137884	181	-	.	ID=scaffold116|size528324:hsp:92285:3.12.0.1;Parent=scaffold116|size528324:hit:45999:3.12.0.1;Target=jgi|Fracy1|144430|gw1.8.207.1 1 17 +;Gap=M51
scaffold116|size528324	protein2genome	match_part	137504	137761	181	-	.	ID=scaffold116|size528324:hsp:92286:3.12.0.1;Parent=scaffold116|size528324:hit:45999:3.12.0.1;Target=jgi|Fracy1|144430|gw1.8.207.1 18 101 +;Gap=M258
scaffold116|size528324	protein2genome	protein_match	137816	138094	175	-	.	ID=scaffold116|size528324:hit:46000:3.12.0.1;Name=jgi|Fracy1|144430|gw1.8.207.1;score=175
scaffold116|size528324	protein2genome	match_part	137816	138094	175	-	.	ID=scaffold116|size528324:hsp:92287:3.12.0.1;Parent=scaffold116|size528324:hit:46000:3.12.0.1;Target=jgi|Fracy1|144430|gw1.8.207.1 1 93 +;Gap=M279
scaffold116|size528324	protein2genome	protein_match	138050	138352	161	-	.	ID=scaffold116|size528324:hit:46001:3.12.0.1;Name=jgi|Fracy1|144430|gw1.8.207.1;score=161
scaffold116|size528324	protein2genome	match_part	138050	138352	161	-	.	ID=scaffold116|size528324:hsp:92288:3.12.0.1;Parent=scaffold116|size528324:hit:46001:3.12.0.1;Target=jgi|Fracy1|144430|gw1.8.207.1 1 101 +;Gap=M303
scaffold116|size528324	protein2genome	protein_match	138254	138523	150	-	.	ID=scaffold116|size528324:hit:46002:3.12.0.1;Name=jgi|Fracy1|144430|gw1.8.207.1;score=150
scaffold116|size528324	protein2genome	match_part	138254	138523	150	-	.	ID=scaffold116|size528324:hsp:92289:3.12.0.1;Parent=scaffold116|size528324:hit:46002:3.12.0.1;Target=jgi|Fracy1|144430|gw1.8.207.1 2 91 +;Gap=M270
scaffold116|size528324	protein2genome	protein_match	138320	138634	136	-	.	ID=scaffold116|size528324:hit:46003:3.12.0.1;Name=jgi|Fracy1|144430|gw1.8.207.1;score=136
scaffold116|size528324	protein2genome	match_part	138320	138634	136	-	.	ID=scaffold116|size528324:hsp:92290:3.12.0.1;Parent=scaffold116|size528324:hit:46003:3.12.0.1;Target=jgi|Fracy1|144430|gw1.8.207.1 1 101 +;Gap=M315
scaffold116|size528324	protein2genome	protein_match	137720	138040	133	-	.	ID=scaffold116|size528324:hit:46004:3.12.0.1;Name=jgi|Fracy1|144430|gw1.8.207.1;score=133
scaffold116|size528324	protein2genome	match_part	137720	138040	133	-	.	ID=scaffold116|size528324:hsp:92291:3.12.0.1;Parent=scaffold116|size528324:hit:46004:3.12.0.1;Target=jgi|Fracy1|144430|gw1.8.207.1 1 101 +;Gap=M321
scaffold116|size528324	protein2genome	protein_match	137852	138154	122	-	.	ID=scaffold116|size528324:hit:46005:3.12.0.1;Name=jgi|Fracy1|144430|gw1.8.207.1;score=122
scaffold116|size528324	protein2genome	match_part	137852	138154	122	-	.	ID=scaffold116|size528324:hsp:92292:3.12.0.1;Parent=scaffold116|size528324:hit:46005:3.12.0.1;Target=jgi|Fracy1|144430|gw1.8.207.1 1 101 +;Gap=M303
scaffold116|size528324	protein2genome	protein_match	138212	138442	117	-	.	ID=scaffold116|size528324:hit:46006:3.12.0.1;Name=jgi|Fracy1|144430|gw1.8.207.1;score=117
scaffold116|size528324	protein2genome	match_part	138212	138442	117	-	.	ID=scaffold116|size528324:hsp:92293:3.12.0.1;Parent=scaffold116|size528324:hit:46006:3.12.0.1;Target=jgi|Fracy1|144430|gw1.8.207.1 5 83 +;Gap=M231
scaffold116|size528324	protein2genome	protein_match	138362	138655	113	-	.	ID=scaffold116|size528324:hit:46007:3.12.0.1;Name=jgi|Fracy1|144430|gw1.8.207.1;score=113
scaffold116|size528324	protein2genome	match_part	138362	138655	113	-	.	ID=scaffold116|size528324:hsp:92294:3.12.0.1;Parent=scaffold116|size528324:hit:46007:3.12.0.1;Target=jgi|Fracy1|144430|gw1.8.207.1 2 97 +;Gap=M294
scaffold116|size528324	protein2genome	protein_match	137921	138349	220	-	.	ID=scaffold116|size528324:hit:46008:3.12.0.1;Name=jgi|Fracy1|144248|gw1.58.27.1;score=220
scaffold116|size528324	protein2genome	match_part	138217	138349	220	-	.	ID=scaffold116|size528324:hsp:92295:3.12.0.1;Parent=scaffold116|size528324:hit:46008:3.12.0.1;Target=jgi|Fracy1|144248|gw1.58.27.1 1 42 +;Gap=M133
scaffold116|size528324	protein2genome	match_part	137921	138132	220	-	.	ID=scaffold116|size528324:hsp:92296:3.12.0.1;Parent=scaffold116|size528324:hit:46008:3.12.0.1;Target=jgi|Fracy1|144248|gw1.58.27.1 43 113 +;Gap=M212
scaffold116|size528324	protein2genome	protein_match	138275	138616	186	-	.	ID=scaffold116|size528324:hit:46009:3.12.0.1;Name=jgi|Fracy1|144248|gw1.58.27.1;score=186
scaffold116|size528324	protein2genome	match_part	138275	138616	186	-	.	ID=scaffold116|size528324:hsp:92297:3.12.0.1;Parent=scaffold116|size528324:hit:46009:3.12.0.1;Target=jgi|Fracy1|144248|gw1.58.27.1 2 113 +;Gap=M342
scaffold116|size528324	protein2genome	protein_match	138143	138559	184	-	.	ID=scaffold116|size528324:hit:46010:3.12.0.1;Name=jgi|Fracy1|144248|gw1.58.27.1;score=184
scaffold116|size528324	protein2genome	match_part	138424	138559	184	-	.	ID=scaffold116|size528324:hsp:92298:3.12.0.1;Parent=scaffold116|size528324:hit:46010:3.12.0.1;Target=jgi|Fracy1|144248|gw1.58.27.1 1 43 +;Gap=M136
scaffold116|size528324	protein2genome	match_part	138143	138351	184	-	.	ID=scaffold116|size528324:hsp:92299:3.12.0.1;Parent=scaffold116|size528324:hit:46010:3.12.0.1;Target=jgi|Fracy1|144248|gw1.58.27.1 44 113 +;Gap=M209
scaffold116|size528324	protein2genome	protein_match	138263	138568	180	-	.	ID=scaffold116|size528324:hit:46011:3.12.0.1;Name=jgi|Fracy1|144248|gw1.58.27.1;score=180
scaffold116|size528324	protein2genome	match_part	138263	138568	180	-	.	ID=scaffold116|size528324:hsp:92300:3.12.0.1;Parent=scaffold116|size528324:hit:46011:3.12.0.1;Target=jgi|Fracy1|144248|gw1.58.27.1 14 113 +;Gap=M306
scaffold116|size528324	protein2genome	protein_match	138260	138559	177	-	.	ID=scaffold116|size528324:hit:46012:3.12.0.1;Name=jgi|Fracy1|144248|gw1.58.27.1;score=177
scaffold116|size528324	protein2genome	match_part	138260	138559	177	-	.	ID=scaffold116|size528324:hsp:92301:3.12.0.1;Parent=scaffold116|size528324:hit:46012:3.12.0.1;Target=jgi|Fracy1|144248|gw1.58.27.1 13 110 +;Gap=M300
scaffold116|size528324	protein2genome	protein_match	138287	138631	174	-	.	ID=scaffold116|size528324:hit:46013:3.12.0.1;Name=jgi|Fracy1|144248|gw1.58.27.1;score=174
scaffold116|size528324	protein2genome	match_part	138287	138631	174	-	.	ID=scaffold116|size528324:hsp:92302:3.12.0.1;Parent=scaffold116|size528324:hit:46013:3.12.0.1;Target=jgi|Fracy1|144248|gw1.58.27.1 1 113 +;Gap=M345
scaffold116|size528324	protein2genome	protein_match	138155	138535	168	-	.	ID=scaffold116|size528324:hit:46014:3.12.0.1;Name=jgi|Fracy1|144248|gw1.58.27.1;score=168
scaffold116|size528324	protein2genome	match_part	138374	138535	168	-	.	ID=scaffold116|size528324:hsp:92303:3.12.0.1;Parent=scaffold116|size528324:hit:46014:3.12.0.1;Target=jgi|Fracy1|144248|gw1.58.27.1 1 54 +;Gap=M162
scaffold116|size528324	protein2genome	match_part	138155	138331	168	-	.	ID=scaffold116|size528324:hsp:92304:3.12.0.1;Parent=scaffold116|size528324:hit:46014:3.12.0.1;Target=jgi|Fracy1|144248|gw1.58.27.1 55 113 +;Gap=M177
scaffold116|size528324	protein2genome	protein_match	138077	138427	154	-	.	ID=scaffold116|size528324:hit:46015:3.12.0.1;Name=jgi|Fracy1|144248|gw1.58.27.1;score=154
scaffold116|size528324	protein2genome	match_part	138077	138427	154	-	.	ID=scaffold116|size528324:hsp:92305:3.12.0.1;Parent=scaffold116|size528324:hit:46015:3.12.0.1;Target=jgi|Fracy1|144248|gw1.58.27.1 1 113 +;Gap=M351
scaffold116|size528324	protein2genome	protein_match	138311	138655	144	-	.	ID=scaffold116|size528324:hit:46016:3.12.0.1;Name=jgi|Fracy1|144248|gw1.58.27.1;score=144
scaffold116|size528324	protein2genome	match_part	138311	138655	144	-	.	ID=scaffold116|size528324:hsp:92306:3.12.0.1;Parent=scaffold116|size528324:hit:46016:3.12.0.1;Target=jgi|Fracy1|144248|gw1.58.27.1 1 113 +;Gap=M345
scaffold116|size528324	protein2genome	protein_match	137843	138415	139	-	.	ID=scaffold116|size528324:hit:46017:3.12.0.1;Name=jgi|Fracy1|165317|gw1.20.170.1;score=139
scaffold116|size528324	protein2genome	match_part	138375	138415	139	-	.	ID=scaffold116|size528324:hsp:92307:3.12.0.1;Parent=scaffold116|size528324:hit:46017:3.12.0.1;Target=jgi|Fracy1|165317|gw1.20.170.1 1 13 +;Gap=M41
scaffold116|size528324	protein2genome	match_part	137843	137978	139	-	.	ID=scaffold116|size528324:hsp:92308:3.12.0.1;Parent=scaffold116|size528324:hit:46017:3.12.0.1;Target=jgi|Fracy1|165317|gw1.20.170.1 14 61 +;Gap=M136
scaffold116|size528324	protein2genome	protein_match	137645	138115	137	-	.	ID=scaffold116|size528324:hit:46018:3.12.0.1;Name=jgi|Fracy1|165317|gw1.20.170.1;score=137
scaffold116|size528324	protein2genome	match_part	138056	138115	137	-	.	ID=scaffold116|size528324:hsp:92309:3.12.0.1;Parent=scaffold116|size528324:hit:46018:3.12.0.1;Target=jgi|Fracy1|165317|gw1.20.170.1 1 20 +;Gap=M60
scaffold116|size528324	protein2genome	match_part	137645	137761	137	-	.	ID=scaffold116|size528324:hsp:92310:3.12.0.1;Parent=scaffold116|size528324:hit:46018:3.12.0.1;Target=jgi|Fracy1|165317|gw1.20.170.1 21 59 +;Gap=M117
scaffold116|size528324	protein2genome	protein_match	138143	138403	133	-	.	ID=scaffold116|size528324:hit:46019:3.12.0.1;Name=jgi|Fracy1|165317|gw1.20.170.1;score=133
scaffold116|size528324	protein2genome	match_part	138273	138403	133	-	.	ID=scaffold116|size528324:hsp:92311:3.12.0.1;Parent=scaffold116|size528324:hit:46019:3.12.0.1;Target=jgi|Fracy1|165317|gw1.20.170.1 1 41 +;Gap=M131
scaffold116|size528324	protein2genome	match_part	138143	138200	133	-	.	ID=scaffold116|size528324:hsp:92312:3.12.0.1;Parent=scaffold116|size528324:hit:46019:3.12.0.1;Target=jgi|Fracy1|165317|gw1.20.170.1 42 61 +;Gap=M58
scaffold116|size528324	protein2genome	protein_match	137999	138181	128	-	.	ID=scaffold116|size528324:hit:46020:3.12.0.1;Name=jgi|Fracy1|165317|gw1.20.170.1;score=128
scaffold116|size528324	protein2genome	match_part	137999	138181	128	-	.	ID=scaffold116|size528324:hsp:92313:3.12.0.1;Parent=scaffold116|size528324:hit:46020:3.12.0.1;Target=jgi|Fracy1|165317|gw1.20.170.1 1 61 +;Gap=M183
scaffold116|size528324	protein2genome	protein_match	138038	138205	127	-	.	ID=scaffold116|size528324:hit:46021:3.12.0.1;Name=jgi|Fracy1|165317|gw1.20.170.1;score=127
scaffold116|size528324	protein2genome	match_part	138038	138205	127	-	.	ID=scaffold116|size528324:hsp:92314:3.12.0.1;Parent=scaffold116|size528324:hit:46021:3.12.0.1;Target=jgi|Fracy1|165317|gw1.20.170.1 1 54 +;Gap=M168
scaffold116|size528324	protein2genome	protein_match	138065	138337	122	-	.	ID=scaffold116|size528324:hit:46022:3.12.0.1;Name=jgi|Fracy1|165317|gw1.20.170.1;score=122
scaffold116|size528324	protein2genome	match_part	138282	138337	122	-	.	ID=scaffold116|size528324:hsp:92315:3.12.0.1;Parent=scaffold116|size528324:hit:46022:3.12.0.1;Target=jgi|Fracy1|165317|gw1.20.170.1 1 18 +;Gap=M56
scaffold116|size528324	protein2genome	match_part	138065	138197	122	-	.	ID=scaffold116|size528324:hsp:92316:3.12.0.1;Parent=scaffold116|size528324:hit:46022:3.12.0.1;Target=jgi|Fracy1|165317|gw1.20.170.1 19 61 +;Gap=M133
scaffold116|size528324	protein2genome	protein_match	138041	138220	113	-	.	ID=scaffold116|size528324:hit:46023:3.12.0.1;Name=jgi|Fracy1|165317|gw1.20.170.1;score=113
scaffold116|size528324	protein2genome	match_part	138041	138220	113	-	.	ID=scaffold116|size528324:hsp:92317:3.12.0.1;Parent=scaffold116|size528324:hit:46023:3.12.0.1;Target=jgi|Fracy1|165317|gw1.20.170.1 4 61 +;Gap=M180
scaffold116|size528324	protein2genome	protein_match	138260	138547	222	-	.	ID=scaffold116|size528324:hit:46024:3.12.0.1;Name=jgi|Fracy1|144445|gw1.44.80.1;score=222
scaffold116|size528324	protein2genome	match_part	138260	138547	222	-	.	ID=scaffold116|size528324:hsp:92318:3.12.0.1;Parent=scaffold116|size528324:hit:46024:3.12.0.1;Target=jgi|Fracy1|144445|gw1.44.80.1 1 96 +;Gap=M288
scaffold116|size528324	protein2genome	protein_match	138260	138559	204	-	.	ID=scaffold116|size528324:hit:46025:3.12.0.1;Name=jgi|Fracy1|144445|gw1.44.80.1;score=204
scaffold116|size528324	protein2genome	match_part	138260	138559	204	-	.	ID=scaffold116|size528324:hsp:92319:3.12.0.1;Parent=scaffold116|size528324:hit:46025:3.12.0.1;Target=jgi|Fracy1|144445|gw1.44.80.1 1 100 +;Gap=M300
scaffold116|size528324	protein2genome	protein_match	137816	138256	201	-	.	ID=scaffold116|size528324:hit:46026:3.12.0.1;Name=jgi|Fracy1|144445|gw1.44.80.1;score=201
scaffold116|size528324	protein2genome	match_part	138134	138256	201	-	.	ID=scaffold116|size528324:hsp:92320:3.12.0.1;Parent=scaffold116|size528324:hit:46026:3.12.0.1;Target=jgi|Fracy1|144445|gw1.44.80.1 2 40 +;Gap=M123
scaffold116|size528324	protein2genome	match_part	137816	137983	201	-	.	ID=scaffold116|size528324:hsp:92321:3.12.0.1;Parent=scaffold116|size528324:hit:46026:3.12.0.1;Target=jgi|Fracy1|144445|gw1.44.80.1 41 96 +;Gap=M168
scaffold116|size528324	protein2genome	protein_match	138050	138349	166	-	.	ID=scaffold116|size528324:hit:46027:3.12.0.1;Name=jgi|Fracy1|144445|gw1.44.80.1;score=166
scaffold116|size528324	protein2genome	match_part	138050	138349	166	-	.	ID=scaffold116|size528324:hsp:92322:3.12.0.1;Parent=scaffold116|size528324:hit:46027:3.12.0.1;Target=jgi|Fracy1|144445|gw1.44.80.1 1 100 +;Gap=M300
scaffold116|size528324	protein2genome	protein_match	138254	138523	155	-	.	ID=scaffold116|size528324:hit:46028:3.12.0.1;Name=jgi|Fracy1|144445|gw1.44.80.1;score=155
scaffold116|size528324	protein2genome	match_part	138254	138523	155	-	.	ID=scaffold116|size528324:hsp:92323:3.12.0.1;Parent=scaffold116|size528324:hit:46028:3.12.0.1;Target=jgi|Fracy1|144445|gw1.44.80.1 1 90 +;Gap=M270
scaffold116|size528324	protein2genome	protein_match	137606	137881	152	-	.	ID=scaffold116|size528324:hit:46029:3.12.0.1;Name=jgi|Fracy1|144445|gw1.44.80.1;score=152
scaffold116|size528324	protein2genome	match_part	137606	137881	152	-	.	ID=scaffold116|size528324:hsp:92324:3.12.0.1;Parent=scaffold116|size528324:hit:46029:3.12.0.1;Target=jgi|Fracy1|144445|gw1.44.80.1 1 92 +;Gap=M276
scaffold116|size528324	protein2genome	protein_match	138362	138643	136	-	.	ID=scaffold116|size528324:hit:46030:3.12.0.1;Name=jgi|Fracy1|144445|gw1.44.80.1;score=136
scaffold116|size528324	protein2genome	match_part	138362	138643	136	-	.	ID=scaffold116|size528324:hsp:92325:3.12.0.1;Parent=scaffold116|size528324:hit:46030:3.12.0.1;Target=jgi|Fracy1|144445|gw1.44.80.1 1 92 +;Gap=M282
scaffold116|size528324	protein2genome	protein_match	138320	138631	132	-	.	ID=scaffold116|size528324:hit:46031:3.12.0.1;Name=jgi|Fracy1|144445|gw1.44.80.1;score=132
scaffold116|size528324	protein2genome	match_part	138320	138631	132	-	.	ID=scaffold116|size528324:hsp:92326:3.12.0.1;Parent=scaffold116|size528324:hit:46031:3.12.0.1;Target=jgi|Fracy1|144445|gw1.44.80.1 1 100 +;Gap=M312
scaffold116|size528324	protein2genome	protein_match	137774	138034	129	-	.	ID=scaffold116|size528324:hit:46032:3.12.0.1;Name=jgi|Fracy1|144445|gw1.44.80.1;score=129
scaffold116|size528324	protein2genome	match_part	137774	138034	129	-	.	ID=scaffold116|size528324:hsp:92327:3.12.0.1;Parent=scaffold116|size528324:hit:46032:3.12.0.1;Target=jgi|Fracy1|144445|gw1.44.80.1 2 84 +;Gap=M261
scaffold116|size528324	protein2genome	protein_match	137852	138148	128	-	.	ID=scaffold116|size528324:hit:46033:3.12.0.1;Name=jgi|Fracy1|144445|gw1.44.80.1;score=128
scaffold116|size528324	protein2genome	match_part	137852	138148	128	-	.	ID=scaffold116|size528324:hsp:92328:3.12.0.1;Parent=scaffold116|size528324:hit:46033:3.12.0.1;Target=jgi|Fracy1|144445|gw1.44.80.1 2 100 +;Gap=M297
scaffold116|size528324	protein2genome	protein_match	138212	138442	118	-	.	ID=scaffold116|size528324:hit:46034:3.12.0.1;Name=jgi|Fracy1|144445|gw1.44.80.1;score=118
scaffold116|size528324	protein2genome	match_part	138212	138442	118	-	.	ID=scaffold116|size528324:hsp:92329:3.12.0.1;Parent=scaffold116|size528324:hit:46034:3.12.0.1;Target=jgi|Fracy1|144445|gw1.44.80.1 4 82 +;Gap=M231
scaffold116|size528324	protein2genome	protein_match	137594	138334	198	-	.	ID=scaffold116|size528324:hit:46035:3.12.0.1;Name=jgi|Fracy1|185933|e_gw1.6.409.1;score=198
scaffold116|size528324	protein2genome	match_part	138217	138334	198	-	.	ID=scaffold116|size528324:hsp:92330:3.12.0.1;Parent=scaffold116|size528324:hit:46035:3.12.0.1;Target=jgi|Fracy1|185933|e_gw1.6.409.1 1 37 +;Gap=M118
scaffold116|size528324	protein2genome	match_part	138033	138132	198	-	.	ID=scaffold116|size528324:hsp:92331:3.12.0.1;Parent=scaffold116|size528324:hit:46035:3.12.0.1;Target=jgi|Fracy1|185933|e_gw1.6.409.1 38 70 +;Gap=M100
scaffold116|size528324	protein2genome	match_part	137594	137870	198	-	.	ID=scaffold116|size528324:hsp:92332:3.12.0.1;Parent=scaffold116|size528324:hit:46035:3.12.0.1;Target=jgi|Fracy1|185933|e_gw1.6.409.1 71 161 +;Gap=M277
scaffold116|size528324	protein2genome	protein_match	137432	137914	186	-	.	ID=scaffold116|size528324:hit:46036:3.12.0.1;Name=jgi|Fracy1|185933|e_gw1.6.409.1;score=186
scaffold116|size528324	protein2genome	match_part	137820	137914	186	-	.	ID=scaffold116|size528324:hsp:92333:3.12.0.1;Parent=scaffold116|size528324:hit:46036:3.12.0.1;Target=jgi|Fracy1|185933|e_gw1.6.409.1 1 31 +;Gap=M95
scaffold116|size528324	protein2genome	match_part	137432	137771	186	-	.	ID=scaffold116|size528324:hsp:92334:3.12.0.1;Parent=scaffold116|size528324:hit:46036:3.12.0.1;Target=jgi|Fracy1|185933|e_gw1.6.409.1 32 149 +;Gap=M340
scaffold116|size528324	protein2genome	protein_match	137390	138124	185	-	.	ID=scaffold116|size528324:hit:46037:3.12.0.1;Name=jgi|Fracy1|185933|e_gw1.6.409.1;score=185
scaffold116|size528324	protein2genome	match_part	138033	138124	185	-	.	ID=scaffold116|size528324:hsp:92335:3.12.0.1;Parent=scaffold116|size528324:hit:46037:3.12.0.1;Target=jgi|Fracy1|185933|e_gw1.6.409.1 1 30 +;Gap=M92
scaffold116|size528324	protein2genome	match_part	137642	137870	185	-	.	ID=scaffold116|size528324:hsp:92336:3.12.0.1;Parent=scaffold116|size528324:hit:46037:3.12.0.1;Target=jgi|Fracy1|185933|e_gw1.6.409.1 31 107 +;Gap=M229
scaffold116|size528324	protein2genome	match_part	137390	137497	185	-	.	ID=scaffold116|size528324:hsp:92337:3.12.0.1;Parent=scaffold116|size528324:hit:46037:3.12.0.1;Target=jgi|Fracy1|185933|e_gw1.6.409.1 108 144 +;Gap=M108
scaffold116|size528324	protein2genome	protein_match	137987	138478	166	-	.	ID=scaffold116|size528324:hit:46038:3.12.0.1;Name=jgi|Fracy1|185933|e_gw1.6.409.1;score=166
scaffold116|size528324	protein2genome	match_part	137987	138478	166	-	.	ID=scaffold116|size528324:hsp:92338:3.12.0.1;Parent=scaffold116|size528324:hit:46038:3.12.0.1;Target=jgi|Fracy1|185933|e_gw1.6.409.1 1 160 +;Gap=M492
scaffold116|size528324	protein2genome	protein_match	138140	138511	199	-	.	ID=scaffold116|size528324:hit:46039:3.12.0.1;Name=jgi|Phatr2|51761|phatr1_ua_kg.chr_5000045;score=199
scaffold116|size528324	protein2genome	match_part	138140	138511	199	-	.	ID=scaffold116|size528324:hsp:92339:3.12.0.1;Parent=scaffold116|size528324:hit:46039:3.12.0.1;Target=jgi|Phatr2|51761|phatr1_ua_kg.chr_5000045 14 135 +;Gap=M372
scaffold116|size528324	protein2genome	protein_match	137918	138340	197	-	.	ID=scaffold116|size528324:hit:46040:3.12.0.1;Name=jgi|Phatr2|51761|phatr1_ua_kg.chr_5000045;score=197
scaffold116|size528324	protein2genome	match_part	138277	138340	197	-	.	ID=scaffold116|size528324:hsp:92340:3.12.0.1;Parent=scaffold116|size528324:hit:46040:3.12.0.1;Target=jgi|Phatr2|51761|phatr1_ua_kg.chr_5000045 13 33 +;Gap=M64
scaffold116|size528324	protein2genome	match_part	137918	138216	197	-	.	ID=scaffold116|size528324:hsp:92341:3.12.0.1;Parent=scaffold116|size528324:hit:46040:3.12.0.1;Target=jgi|Phatr2|51761|phatr1_ua_kg.chr_5000045 34 135 +;Gap=M299
scaffold116|size528324	protein2genome	protein_match	137561	138202	195	-	.	ID=scaffold116|size528324:hit:46041:3.12.0.1;Name=jgi|Phatr2|51761|phatr1_ua_kg.chr_5000045;score=195
scaffold116|size528324	protein2genome	match_part	138056	138202	195	-	.	ID=scaffold116|size528324:hsp:92342:3.12.0.1;Parent=scaffold116|size528324:hit:46041:3.12.0.1;Target=jgi|Phatr2|51761|phatr1_ua_kg.chr_5000045 19 65 +;Gap=M147
scaffold116|size528324	protein2genome	match_part	137561	137761	195	-	.	ID=scaffold116|size528324:hsp:92343:3.12.0.1;Parent=scaffold116|size528324:hit:46041:3.12.0.1;Target=jgi|Phatr2|51761|phatr1_ua_kg.chr_5000045 66 132 +;Gap=M201
scaffold116|size528324	protein2genome	protein_match	138038	138553	193	-	.	ID=scaffold116|size528324:hit:46042:3.12.0.1;Name=jgi|Phatr2|51761|phatr1_ua_kg.chr_5000045;score=193
scaffold116|size528324	protein2genome	match_part	138357	138553	193	-	.	ID=scaffold116|size528324:hsp:92344:3.12.0.1;Parent=scaffold116|size528324:hit:46042:3.12.0.1;Target=jgi|Phatr2|51761|phatr1_ua_kg.chr_5000045 12 76 +;Gap=M197
scaffold116|size528324	protein2genome	match_part	138038	138206	193	-	.	ID=scaffold116|size528324:hsp:92345:3.12.0.1;Parent=scaffold116|size528324:hit:46042:3.12.0.1;Target=jgi|Phatr2|51761|phatr1_ua_kg.chr_5000045 77 135 +;Gap=M169
scaffold116|size528324	protein2genome	protein_match	138272	138631	185	-	.	ID=scaffold116|size528324:hit:46043:3.12.0.1;Name=jgi|Phatr2|51761|phatr1_ua_kg.chr_5000045;score=185
scaffold116|size528324	protein2genome	match_part	138272	138631	185	-	.	ID=scaffold116|size528324:hsp:92346:3.12.0.1;Parent=scaffold116|size528324:hit:46043:3.12.0.1;Target=jgi|Phatr2|51761|phatr1_ua_kg.chr_5000045 14 135 +;Gap=M360
scaffold116|size528324	protein2genome	protein_match	137927	138364	185	-	.	ID=scaffold116|size528324:hit:46044:3.12.0.1;Name=jgi|Phatr2|51761|phatr1_ua_kg.chr_5000045;score=185
scaffold116|size528324	protein2genome	match_part	138273	138364	185	-	.	ID=scaffold116|size528324:hsp:92347:3.12.0.1;Parent=scaffold116|size528324:hit:46044:3.12.0.1;Target=jgi|Phatr2|51761|phatr1_ua_kg.chr_5000045 17 46 +;Gap=M92
scaffold116|size528324	protein2genome	match_part	137927	138200	185	-	.	ID=scaffold116|size528324:hsp:92348:3.12.0.1;Parent=scaffold116|size528324:hit:46044:3.12.0.1;Target=jgi|Phatr2|51761|phatr1_ua_kg.chr_5000045 47 136 +;Gap=M274
scaffold116|size528324	protein2genome	protein_match	138050	138454	184	-	.	ID=scaffold116|size528324:hit:46045:3.12.0.1;Name=jgi|Phatr2|51761|phatr1_ua_kg.chr_5000045;score=184
scaffold116|size528324	protein2genome	match_part	138050	138454	184	-	.	ID=scaffold116|size528324:hsp:92349:3.12.0.1;Parent=scaffold116|size528324:hit:46045:3.12.0.1;Target=jgi|Phatr2|51761|phatr1_ua_kg.chr_5000045 5 135 +;Gap=M405
scaffold116|size528324	protein2genome	protein_match	137717	138142	170	-	.	ID=scaffold116|size528324:hit:46046:3.12.0.1;Name=jgi|Phatr2|51761|phatr1_ua_kg.chr_5000045;score=170
scaffold116|size528324	protein2genome	match_part	138036	138142	170	-	.	ID=scaffold116|size528324:hsp:92350:3.12.0.1;Parent=scaffold116|size528324:hit:46046:3.12.0.1;Target=jgi|Phatr2|51761|phatr1_ua_kg.chr_5000045 17 51 +;Gap=M107
scaffold116|size528324	protein2genome	match_part	137717	137975	170	-	.	ID=scaffold116|size528324:hsp:92351:3.12.0.1;Parent=scaffold116|size528324:hit:46046:3.12.0.1;Target=jgi|Phatr2|51761|phatr1_ua_kg.chr_5000045 52 136 +;Gap=M259
scaffold116|size528324	protein2genome	protein_match	137648	137971	170	-	.	ID=scaffold116|size528324:hit:46047:3.12.0.1;Name=jgi|Phatr2|51761|phatr1_ua_kg.chr_5000045;score=170
scaffold116|size528324	protein2genome	match_part	137648	137971	170	-	.	ID=scaffold116|size528324:hsp:92352:3.12.0.1;Parent=scaffold116|size528324:hit:46047:3.12.0.1;Target=jgi|Phatr2|51761|phatr1_ua_kg.chr_5000045 14 123 +;Gap=M324
scaffold116|size528324	protein2genome	protein_match	138362	138655	146	-	.	ID=scaffold116|size528324:hit:46048:3.12.0.1;Name=jgi|Phatr2|51761|phatr1_ua_kg.chr_5000045;score=146
scaffold116|size528324	protein2genome	match_part	138362	138655	146	-	.	ID=scaffold116|size528324:hsp:92353:3.12.0.1;Parent=scaffold116|size528324:hit:46048:3.12.0.1;Target=jgi|Phatr2|51761|phatr1_ua_kg.chr_5000045 38 135 +;Gap=M294
scaffold116|size528324	protein2genome	protein_match	137696	138196	228	-	.	ID=scaffold116|size528324:hit:46049:3.12.0.1;Name=jgi|Fracy1|160297|gw1.63.128.1;score=228
scaffold116|size528324	protein2genome	match_part	137696	138196	228	-	.	ID=scaffold116|size528324:hsp:92354:3.12.0.1;Parent=scaffold116|size528324:hit:46049:3.12.0.1;Target=jgi|Fracy1|160297|gw1.63.128.1 2 167 +;Gap=M501
scaffold116|size528324	protein2genome	protein_match	137930	138427	227	-	.	ID=scaffold116|size528324:hit:46050:3.12.0.1;Name=jgi|Fracy1|160297|gw1.63.128.1;score=227
scaffold116|size528324	protein2genome	match_part	137930	138427	227	-	.	ID=scaffold116|size528324:hsp:92355:3.12.0.1;Parent=scaffold116|size528324:hit:46050:3.12.0.1;Target=jgi|Fracy1|160297|gw1.63.128.1 3 167 +;Gap=M498
scaffold116|size528324	protein2genome	protein_match	137942	138535	219	-	.	ID=scaffold116|size528324:hit:46051:3.12.0.1;Name=jgi|Fracy1|160297|gw1.63.128.1;score=219
scaffold116|size528324	protein2genome	match_part	138294	138535	219	-	.	ID=scaffold116|size528324:hsp:92356:3.12.0.1;Parent=scaffold116|size528324:hit:46051:3.12.0.1;Target=jgi|Fracy1|160297|gw1.63.128.1 3 83 +;Gap=M242
scaffold116|size528324	protein2genome	match_part	137942	138197	219	-	.	ID=scaffold116|size528324:hsp:92357:3.12.0.1;Parent=scaffold116|size528324:hit:46051:3.12.0.1;Target=jgi|Fracy1|160297|gw1.63.128.1 84 167 +;Gap=M256
scaffold116|size528324	protein2genome	protein_match	138164	138655	212	-	.	ID=scaffold116|size528324:hit:46052:3.12.0.1;Name=jgi|Fracy1|160297|gw1.63.128.1;score=212
scaffold116|size528324	protein2genome	match_part	138164	138655	212	-	.	ID=scaffold116|size528324:hsp:92358:3.12.0.1;Parent=scaffold116|size528324:hit:46052:3.12.0.1;Target=jgi|Fracy1|160297|gw1.63.128.1 7 167 +;Gap=M492
scaffold116|size528324	protein2genome	protein_match	138140	138634	203	-	.	ID=scaffold116|size528324:hit:46053:3.12.0.1;Name=jgi|Fracy1|160297|gw1.63.128.1;score=203
scaffold116|size528324	protein2genome	match_part	138140	138634	203	-	.	ID=scaffold116|size528324:hsp:92359:3.12.0.1;Parent=scaffold116|size528324:hit:46053:3.12.0.1;Target=jgi|Fracy1|160297|gw1.63.128.1 2 167 +;Gap=M495
scaffold116|size528324	protein2genome	protein_match	137456	137998	202	-	.	ID=scaffold116|size528324:hit:46054:3.12.0.1;Name=jgi|Fracy1|160297|gw1.63.128.1;score=202
scaffold116|size528324	protein2genome	match_part	137820	137998	202	-	.	ID=scaffold116|size528324:hsp:92360:3.12.0.1;Parent=scaffold116|size528324:hit:46054:3.12.0.1;Target=jgi|Fracy1|160297|gw1.63.128.1 2 58 +;Gap=M179
scaffold116|size528324	protein2genome	match_part	137456	137780	202	-	.	ID=scaffold116|size528324:hsp:92361:3.12.0.1;Parent=scaffold116|size528324:hit:46054:3.12.0.1;Target=jgi|Fracy1|160297|gw1.63.128.1 59 167 +;Gap=M325
scaffold116|size528324	protein2genome	protein_match	137468	137971	185	-	.	ID=scaffold116|size528324:hit:46055:3.12.0.1;Name=jgi|Fracy1|160297|gw1.63.128.1;score=185
scaffold116|size528324	protein2genome	match_part	137468	137971	185	-	.	ID=scaffold116|size528324:hsp:92362:3.12.0.1;Parent=scaffold116|size528324:hit:46055:3.12.0.1;Target=jgi|Fracy1|160297|gw1.63.128.1 3 167 +;Gap=M504
scaffold116|size528324	protein2genome	protein_match	137642	138118	202	-	.	ID=scaffold116|size528324:hit:46056:3.12.0.1;Name=jgi|Phatr2|11401|e_gw1.5.350.1;score=202
scaffold116|size528324	protein2genome	match_part	138052	138118	202	-	.	ID=scaffold116|size528324:hsp:92363:3.12.0.1;Parent=scaffold116|size528324:hit:46056:3.12.0.1;Target=jgi|Phatr2|11401|e_gw1.5.350.1 3 24 +;Gap=M67
scaffold116|size528324	protein2genome	match_part	137642	137913	202	-	.	ID=scaffold116|size528324:hsp:92364:3.12.0.1;Parent=scaffold116|size528324:hit:46056:3.12.0.1;Target=jgi|Phatr2|11401|e_gw1.5.350.1 25 115 +;Gap=M272
scaffold116|size528324	protein2genome	protein_match	137855	138340	192	-	.	ID=scaffold116|size528324:hit:46057:3.12.0.1;Name=jgi|Phatr2|11401|e_gw1.5.350.1;score=192
scaffold116|size528324	protein2genome	match_part	138273	138340	192	-	.	ID=scaffold116|size528324:hsp:92365:3.12.0.1;Parent=scaffold116|size528324:hit:46057:3.12.0.1;Target=jgi|Phatr2|11401|e_gw1.5.350.1 3 24 +;Gap=M68
scaffold116|size528324	protein2genome	match_part	138036	138200	192	-	.	ID=scaffold116|size528324:hsp:92366:3.12.0.1;Parent=scaffold116|size528324:hit:46057:3.12.0.1;Target=jgi|Phatr2|11401|e_gw1.5.350.1 25 77 +;Gap=M165
scaffold116|size528324	protein2genome	match_part	137855	137975	192	-	.	ID=scaffold116|size528324:hsp:92367:3.12.0.1;Parent=scaffold116|size528324:hit:46057:3.12.0.1;Target=jgi|Phatr2|11401|e_gw1.5.350.1 78 116 +;Gap=M121
scaffold116|size528324	protein2genome	protein_match	137819	138166	189	-	.	ID=scaffold116|size528324:hit:46058:3.12.0.1;Name=jgi|Phatr2|11401|e_gw1.5.350.1;score=189
scaffold116|size528324	protein2genome	match_part	137819	138166	189	-	.	ID=scaffold116|size528324:hsp:92368:3.12.0.1;Parent=scaffold116|size528324:hit:46058:3.12.0.1;Target=jgi|Phatr2|11401|e_gw1.5.350.1 1 116 +;Gap=M348
scaffold116|size528324	protein2genome	protein_match	137648	137971	186	-	.	ID=scaffold116|size528324:hit:46059:3.12.0.1;Name=jgi|Phatr2|11401|e_gw1.5.350.1;score=186
scaffold116|size528324	protein2genome	match_part	137648	137971	186	-	.	ID=scaffold116|size528324:hsp:92369:3.12.0.1;Parent=scaffold116|size528324:hit:46059:3.12.0.1;Target=jgi|Phatr2|11401|e_gw1.5.350.1 4 109 +;Gap=M324
scaffold116|size528324	protein2genome	protein_match	137663	137998	184	-	.	ID=scaffold116|size528324:hit:46060:3.12.0.1;Name=jgi|Phatr2|11401|e_gw1.5.350.1;score=184
scaffold116|size528324	protein2genome	match_part	137663	137998	184	-	.	ID=scaffold116|size528324:hsp:92370:3.12.0.1;Parent=scaffold116|size528324:hit:46060:3.12.0.1;Target=jgi|Phatr2|11401|e_gw1.5.350.1 7 116 +;Gap=M336
scaffold116|size528324	protein2genome	protein_match	138041	138376	179	-	.	ID=scaffold116|size528324:hit:46061:3.12.0.1;Name=jgi|Phatr2|11401|e_gw1.5.350.1;score=179
scaffold116|size528324	protein2genome	match_part	138041	138376	179	-	.	ID=scaffold116|size528324:hsp:92371:3.12.0.1;Parent=scaffold116|size528324:hit:46061:3.12.0.1;Target=jgi|Phatr2|11401|e_gw1.5.350.1 3 116 +;Gap=M336
scaffold116|size528324	protein2genome	protein_match	138077	138427	178	-	.	ID=scaffold116|size528324:hit:46062:3.12.0.1;Name=jgi|Phatr2|11401|e_gw1.5.350.1;score=178
scaffold116|size528324	protein2genome	match_part	138077	138427	178	-	.	ID=scaffold116|size528324:hsp:92372:3.12.0.1;Parent=scaffold116|size528324:hit:46062:3.12.0.1;Target=jgi|Phatr2|11401|e_gw1.5.350.1 4 116 +;Gap=M351
scaffold116|size528324	protein2genome	protein_match	138260	138559	176	-	.	ID=scaffold116|size528324:hit:46063:3.12.0.1;Name=jgi|Phatr2|11401|e_gw1.5.350.1;score=176
scaffold116|size528324	protein2genome	match_part	138260	138559	176	-	.	ID=scaffold116|size528324:hsp:92373:3.12.0.1;Parent=scaffold116|size528324:hit:46063:3.12.0.1;Target=jgi|Phatr2|11401|e_gw1.5.350.1 4 105 +;Gap=M300
scaffold116|size528324	protein2genome	protein_match	137558	137896	176	-	.	ID=scaffold116|size528324:hit:46064:3.12.0.1;Name=jgi|Phatr2|11401|e_gw1.5.350.1;score=176
scaffold116|size528324	protein2genome	match_part	137558	137896	176	-	.	ID=scaffold116|size528324:hsp:92374:3.12.0.1;Parent=scaffold116|size528324:hit:46064:3.12.0.1;Target=jgi|Phatr2|11401|e_gw1.5.350.1 3 115 +;Gap=M339
scaffold116|size528324	protein2genome	protein_match	137918	138220	159	-	.	ID=scaffold116|size528324:hit:46065:3.12.0.1;Name=jgi|Phatr2|11401|e_gw1.5.350.1;score=159
scaffold116|size528324	protein2genome	match_part	137918	138220	159	-	.	ID=scaffold116|size528324:hsp:92375:3.12.0.1;Parent=scaffold116|size528324:hit:46065:3.12.0.1;Target=jgi|Phatr2|11401|e_gw1.5.350.1 7 109 +;Gap=M303
scaffold116|size528324	protein2genome	protein_match	138140	138460	155	-	.	ID=scaffold116|size528324:hit:46066:3.12.0.1;Name=jgi|Phatr2|11401|e_gw1.5.350.1;score=155
scaffold116|size528324	protein2genome	match_part	138140	138460	155	-	.	ID=scaffold116|size528324:hsp:92376:3.12.0.1;Parent=scaffold116|size528324:hit:46066:3.12.0.1;Target=jgi|Phatr2|11401|e_gw1.5.350.1 1 105 +;Gap=M321
scaffold116|size528324	protein2genome	protein_match	137396	137734	139	-	.	ID=scaffold116|size528324:hit:46067:3.12.0.1;Name=jgi|Phatr2|11401|e_gw1.5.350.1;score=139
scaffold116|size528324	protein2genome	match_part	137396	137734	139	-	.	ID=scaffold116|size528324:hsp:92377:3.12.0.1;Parent=scaffold116|size528324:hit:46067:3.12.0.1;Target=jgi|Phatr2|11401|e_gw1.5.350.1 1 113 +;Gap=M339
scaffold116|size528324	protein2genome	protein_match	144591	147896	2536	-	.	ID=scaffold116|size528324:hit:46068:3.12.0.1;Name=jgi|Thaps3|21869|estExt_fgenesh1_pg.C_chr_30613;score=2536
scaffold116|size528324	protein2genome	match_part	147351	147896	2536	-	.	ID=scaffold116|size528324:hsp:92378:3.12.0.1;Parent=scaffold116|size528324:hit:46068:3.12.0.1;Target=jgi|Thaps3|21869|estExt_fgenesh1_pg.C_chr_30613 647 835 +;Gap=M546
scaffold116|size528324	protein2genome	match_part	146669	147119	2536	-	.	ID=scaffold116|size528324:hsp:92379:3.12.0.1;Parent=scaffold116|size528324:hit:46068:3.12.0.1;Target=jgi|Thaps3|21869|estExt_fgenesh1_pg.C_chr_30613 836 984 +;Gap=M451
scaffold116|size528324	protein2genome	match_part	145889	146485	2536	-	.	ID=scaffold116|size528324:hsp:92380:3.12.0.1;Parent=scaffold116|size528324:hit:46068:3.12.0.1;Target=jgi|Thaps3|21869|estExt_fgenesh1_pg.C_chr_30613 985 1178 +;Gap=M597
scaffold116|size528324	protein2genome	match_part	145439	145799	2536	-	.	ID=scaffold116|size528324:hsp:92381:3.12.0.1;Parent=scaffold116|size528324:hit:46068:3.12.0.1;Target=jgi|Thaps3|21869|estExt_fgenesh1_pg.C_chr_30613 1179 1300 +;Gap=M361
scaffold116|size528324	protein2genome	match_part	144591	145362	2536	-	.	ID=scaffold116|size528324:hsp:92382:3.12.0.1;Parent=scaffold116|size528324:hit:46068:3.12.0.1;Target=jgi|Thaps3|21869|estExt_fgenesh1_pg.C_chr_30613 1301 1556 +;Gap=M772
scaffold116|size528324	protein2genome	protein_match	175705	175968	178	-	.	ID=scaffold116|size528324:hit:46069:3.12.0.1;Name=jgi|Fracy1|239015|fgenesh2_pg.6_%2523_417;score=178
scaffold116|size528324	protein2genome	match_part	175705	175968	178	-	.	ID=scaffold116|size528324:hsp:92383:3.12.0.1;Parent=scaffold116|size528324:hit:46069:3.12.0.1;Target=jgi|Fracy1|239015|fgenesh2_pg.6_%252523_417 22 111 +;Gap=M264
scaffold116|size528324	protein2genome	protein_match	175376	175695	200	-	.	ID=scaffold116|size528324:hit:46070:3.12.0.1;Name=jgi|Thaoce1|83761|rna28311;score=200
scaffold116|size528324	protein2genome	match_part	175376	175695	200	-	.	ID=scaffold116|size528324:hsp:92384:3.12.0.1;Parent=scaffold116|size528324:hit:46070:3.12.0.1;Target=jgi|Thaoce1|83761|rna28311 49 155 +;Gap=M320
scaffold116|size528324	blastx	protein_match	192234	192374	98	-	.	ID=scaffold116|size528324:hit:46071:3.12.0.1;Name=jgi|Fracy1|157186|gw1.12.309.1;score=98
scaffold116|size528324	blastx	match_part	192234	192374	98	-	.	ID=scaffold116|size528324:hsp:92385:3.12.0.1;Parent=scaffold116|size528324:hit:46071:3.12.0.1;Target=jgi|Fracy1|157186|gw1.12.309.1 33 79 +;Gap=M141
scaffold116|size528324	blastx	protein_match	192234	192374	98	-	.	ID=scaffold116|size528324:hit:46072:3.12.0.1;Name=jgi|Fracy1|157186|gw1.12.309.1;score=98
scaffold116|size528324	blastx	match_part	192234	192374	98	-	.	ID=scaffold116|size528324:hsp:92386:3.12.0.1;Parent=scaffold116|size528324:hit:46072:3.12.0.1;Target=jgi|Fracy1|157186|gw1.12.309.1 33 79 +;Gap=M141
scaffold116|size528324	blastx	protein_match	192234	192374	98	-	.	ID=scaffold116|size528324:hit:46073:3.12.0.1;Name=jgi|Fracy1|157186|gw1.12.309.1;score=98
scaffold116|size528324	blastx	match_part	192234	192374	98	-	.	ID=scaffold116|size528324:hsp:92387:3.12.0.1;Parent=scaffold116|size528324:hit:46073:3.12.0.1;Target=jgi|Fracy1|157186|gw1.12.309.1 33 79 +;Gap=M141
scaffold116|size528324	protein2genome	protein_match	192091	192568	112	-	.	ID=scaffold116|size528324:hit:46074:3.12.0.1;Name=jgi|Fracy1|157186|gw1.12.309.1;score=112
scaffold116|size528324	protein2genome	match_part	192481	192568	112	-	.	ID=scaffold116|size528324:hsp:92388:3.12.0.1;Parent=scaffold116|size528324:hit:46074:3.12.0.1;Target=jgi|Fracy1|157186|gw1.12.309.1 14 42 +;Gap=M88
scaffold116|size528324	protein2genome	match_part	192091	192155	112	-	.	ID=scaffold116|size528324:hsp:92389:3.12.0.1;Parent=scaffold116|size528324:hit:46074:3.12.0.1;Target=jgi|Fracy1|157186|gw1.12.309.1 43 64 +;Gap=M65
scaffold116|size528324	protein2genome	protein_match	192124	192574	110	-	.	ID=scaffold116|size528324:hit:46075:3.12.0.1;Name=jgi|Fracy1|157186|gw1.12.309.1;score=110
scaffold116|size528324	protein2genome	match_part	192473	192574	110	-	.	ID=scaffold116|size528324:hsp:92390:3.12.0.1;Parent=scaffold116|size528324:hit:46075:3.12.0.1;Target=jgi|Fracy1|157186|gw1.12.309.1 28 61 +;Gap=M102
scaffold116|size528324	protein2genome	match_part	192124	192171	110	-	.	ID=scaffold116|size528324:hsp:92391:3.12.0.1;Parent=scaffold116|size528324:hit:46075:3.12.0.1;Target=jgi|Fracy1|157186|gw1.12.309.1 62 77 +;Gap=M48
scaffold116|size528324	blastn	expressed_sequence_match	104628	104901	88	+	.	ID=scaffold116|size528324:hit:46076:3.12.0.1;Name=TRINITY_DN9038_c0_g3_i1;score=88
scaffold116|size528324	blastn	match_part	104628	104901	88	+	.	ID=scaffold116|size528324:hsp:92392:3.12.0.1;Parent=scaffold116|size528324:hit:46076:3.12.0.1;Target=TRINITY_DN9038_c0_g3_i1 3 276 +;Gap=M274
scaffold116|size528324	blastn	expressed_sequence_match	104617	104897	89	-	.	ID=scaffold116|size528324:hit:46077:3.12.0.1;Name=TRINITY_DN16117_c0_g1_i1;score=89
scaffold116|size528324	blastn	match_part	104617	104897	89	-	.	ID=scaffold116|size528324:hsp:92393:3.12.0.1;Parent=scaffold116|size528324:hit:46077:3.12.0.1;Target=TRINITY_DN16117_c0_g1_i1 17 297 +;Gap=M281
scaffold116|size528324	blastn	expressed_sequence_match	107303	107530	72	+	.	ID=scaffold116|size528324:hit:46078:3.12.0.1;Name=TRINITY_DN28033_c0_g1_i1;score=72
scaffold116|size528324	blastn	match_part	107303	107530	72	+	.	ID=scaffold116|size528324:hsp:92394:3.12.0.1;Parent=scaffold116|size528324:hit:46078:3.12.0.1;Target=TRINITY_DN28033_c0_g1_i1 9 236 +;Gap=M228
scaffold116|size528324	blastn	expressed_sequence_match	107113	107542	166	-	.	ID=scaffold116|size528324:hit:46079:3.12.0.1;Name=TRINITY_DN14348_c0_g1_i1;score=166
scaffold116|size528324	blastn	match_part	107113	107542	166	-	.	ID=scaffold116|size528324:hsp:92395:3.12.0.1;Parent=scaffold116|size528324:hit:46079:3.12.0.1;Target=TRINITY_DN14348_c0_g1_i1 7 436 +;Gap=M430
scaffold116|size528324	blastn	expressed_sequence_match	107577	108217	266	+	.	ID=scaffold116|size528324:hit:46080:3.12.0.1;Name=TRINITY_DN14348_c1_g1_i1;score=266
scaffold116|size528324	blastn	match_part	107577	108217	266	+	.	ID=scaffold116|size528324:hsp:92396:3.12.0.1;Parent=scaffold116|size528324:hit:46080:3.12.0.1;Target=TRINITY_DN14348_c1_g1_i1 14 660 +;Gap=M641
scaffold116|size528324	blastn	expressed_sequence_match	109276	109551	78	+	.	ID=scaffold116|size528324:hit:46081:3.12.0.1;Name=TRINITY_DN9915_c2_g39_i1;score=78
scaffold116|size528324	blastn	match_part	109276	109551	78	+	.	ID=scaffold116|size528324:hsp:92397:3.12.0.1;Parent=scaffold116|size528324:hit:46081:3.12.0.1;Target=TRINITY_DN9915_c2_g39_i1 19 294 +;Gap=M276
scaffold116|size528324	blastn	expressed_sequence_match	109276	109422	45	+	.	ID=scaffold116|size528324:hit:46082:3.12.0.1;Name=TRINITY_DN9915_c2_g15_i1;score=45
scaffold116|size528324	blastn	match_part	109276	109422	45	+	.	ID=scaffold116|size528324:hsp:92398:3.12.0.1;Parent=scaffold116|size528324:hit:46082:3.12.0.1;Target=TRINITY_DN9915_c2_g15_i1 188 334 +;Gap=M147
scaffold116|size528324	blastn	expressed_sequence_match	109364	109552	87	+	.	ID=scaffold116|size528324:hit:46083:3.12.0.1;Name=TRINITY_DN9915_c2_g25_i2;score=87
scaffold116|size528324	blastn	match_part	109364	109552	87	+	.	ID=scaffold116|size528324:hsp:92399:3.12.0.1;Parent=scaffold116|size528324:hit:46083:3.12.0.1;Target=TRINITY_DN9915_c2_g25_i2 4 192 +;Gap=M189
scaffold116|size528324	blastn	expressed_sequence_match	109276	109525	82	+	.	ID=scaffold116|size528324:hit:46084:3.12.0.1;Name=TRINITY_DN9915_c2_g38_i2;score=82
scaffold116|size528324	blastn	match_part	109276	109525	82	+	.	ID=scaffold116|size528324:hsp:92400:3.12.0.1;Parent=scaffold116|size528324:hit:46084:3.12.0.1;Target=TRINITY_DN9915_c2_g38_i2 204 453 +;Gap=M250
scaffold116|size528324	blastn	expressed_sequence_match	111658	112228	233	-	.	ID=scaffold116|size528324:hit:46085:3.12.0.1;Name=TRINITY_DN335_c0_g1_i1;score=233
scaffold116|size528324	blastn	match_part	111658	112228	233	-	.	ID=scaffold116|size528324:hsp:92401:3.12.0.1;Parent=scaffold116|size528324:hit:46085:3.12.0.1;Target=TRINITY_DN335_c0_g1_i1 53 626 +;Gap=M571
scaffold116|size528324	blastn	expressed_sequence_match	111380	111494	73	+	.	ID=scaffold116|size528324:hit:46086:3.12.0.1;Name=TRINITY_DN9060_c0_g1_i1;score=73
scaffold116|size528324	blastn	match_part	111380	111494	73	+	.	ID=scaffold116|size528324:hsp:92402:3.12.0.1;Parent=scaffold116|size528324:hit:46086:3.12.0.1;Target=TRINITY_DN9060_c0_g1_i1 97 211 +;Gap=M115
scaffold116|size528324	blastn	expressed_sequence_match	113473	113648	92	+	.	ID=scaffold116|size528324:hit:46087:3.12.0.1;Name=TRINITY_DN8624_c0_g1_i1;score=92
scaffold116|size528324	blastn	match_part	113473	113648	92	+	.	ID=scaffold116|size528324:hsp:92403:3.12.0.1;Parent=scaffold116|size528324:hit:46087:3.12.0.1;Target=TRINITY_DN8624_c0_g1_i1 46 221 +;Gap=M176
scaffold116|size528324	blastn	expressed_sequence_match	111385	111633	93	+	.	ID=scaffold116|size528324:hit:46088:3.12.0.1;Name=TRINITY_DN15798_c0_g1_i1;score=93
scaffold116|size528324	blastn	match_part	111385	111633	93	+	.	ID=scaffold116|size528324:hsp:92404:3.12.0.1;Parent=scaffold116|size528324:hit:46088:3.12.0.1;Target=TRINITY_DN15798_c0_g1_i1 1 249 +;Gap=M249
scaffold116|size528324	blastn	expressed_sequence_match	111412	111494	41	+	.	ID=scaffold116|size528324:hit:46089:3.12.0.1;Name=TRINITY_DN9060_c0_g2_i1;score=41
scaffold116|size528324	blastn	match_part	111412	111494	41	+	.	ID=scaffold116|size528324:hsp:92405:3.12.0.1;Parent=scaffold116|size528324:hit:46089:3.12.0.1;Target=TRINITY_DN9060_c0_g2_i1 119 201 +;Gap=M83
scaffold116|size528324	blastn	expressed_sequence_match	114092	114368	139	-	.	ID=scaffold116|size528324:hit:46090:3.12.0.1;Name=TRINITY_DN5341_c0_g1_i1;score=139
scaffold116|size528324	blastn	match_part	114092	114368	139	-	.	ID=scaffold116|size528324:hsp:92406:3.12.0.1;Parent=scaffold116|size528324:hit:46090:3.12.0.1;Target=TRINITY_DN5341_c0_g1_i1 155 431 +;Gap=M277
scaffold116|size528324	blastn	expressed_sequence_match	110515	110615	47	+	.	ID=scaffold116|size528324:hit:46091:3.12.0.1;Name=TRINITY_DN10231_c0_g1_i1;score=47
scaffold116|size528324	blastn	match_part	110515	110615	47	+	.	ID=scaffold116|size528324:hsp:92407:3.12.0.1;Parent=scaffold116|size528324:hit:46091:3.12.0.1;Target=TRINITY_DN10231_c0_g1_i1 3 103 +;Gap=M101
scaffold116|size528324	blastn	expressed_sequence_match	114092	114368	139	-	.	ID=scaffold116|size528324:hit:46092:3.12.0.1;Name=TRINITY_DN5341_c0_g1_i2;score=139
scaffold116|size528324	blastn	match_part	114092	114368	139	-	.	ID=scaffold116|size528324:hsp:92408:3.12.0.1;Parent=scaffold116|size528324:hit:46092:3.12.0.1;Target=TRINITY_DN5341_c0_g1_i2 100 376 +;Gap=M277
scaffold116|size528324	blastn	expressed_sequence_match	112885	113778	285	-	.	ID=scaffold116|size528324:hit:46093:3.12.0.1;Name=TRINITY_DN3754_c0_g1_i1;score=285
scaffold116|size528324	blastn	match_part	113344	113778	285	-	.	ID=scaffold116|size528324:hsp:92409:3.12.0.1;Parent=scaffold116|size528324:hit:46093:3.12.0.1;Target=TRINITY_DN3754_c0_g1_i1 196 630 +;Gap=M435
scaffold116|size528324	blastn	match_part	112885	113295	171	-	.	ID=scaffold116|size528324:hsp:92410:3.12.0.1;Parent=scaffold116|size528324:hit:46093:3.12.0.1;Target=TRINITY_DN3754_c0_g1_i1 671 1081 +;Gap=M411
scaffold116|size528324	blastn	expressed_sequence_match	114092	114368	139	-	.	ID=scaffold116|size528324:hit:46094:3.12.0.1;Name=TRINITY_DN18006_c1_g1_i1;score=139
scaffold116|size528324	blastn	match_part	114092	114368	139	-	.	ID=scaffold116|size528324:hsp:92411:3.12.0.1;Parent=scaffold116|size528324:hit:46094:3.12.0.1;Target=TRINITY_DN18006_c1_g1_i1 94 370 +;Gap=M277
scaffold116|size528324	blastn	expressed_sequence_match	110462	110798	103	+	.	ID=scaffold116|size528324:hit:46095:3.12.0.1;Name=TRINITY_DN9915_c2_g32_i1;score=103
scaffold116|size528324	blastn	match_part	110462	110798	103	+	.	ID=scaffold116|size528324:hsp:92412:3.12.0.1;Parent=scaffold116|size528324:hit:46095:3.12.0.1;Target=TRINITY_DN9915_c2_g32_i1 122 458 +;Gap=M337
scaffold116|size528324	blastn	expressed_sequence_match	110045	110175	83	+	.	ID=scaffold116|size528324:hit:46096:3.12.0.1;Name=TRINITY_DN9915_c2_g10_i1;score=83
scaffold116|size528324	blastn	match_part	110045	110175	83	+	.	ID=scaffold116|size528324:hsp:92413:3.12.0.1;Parent=scaffold116|size528324:hit:46096:3.12.0.1;Target=TRINITY_DN9915_c2_g10_i1 4 134 +;Gap=M131
scaffold116|size528324	blastn	expressed_sequence_match	110462	110612	79	+	.	ID=scaffold116|size528324:hit:46097:3.12.0.1;Name=TRINITY_DN6466_c0_g4_i1;score=79
scaffold116|size528324	blastn	match_part	110462	110612	79	+	.	ID=scaffold116|size528324:hsp:92414:3.12.0.1;Parent=scaffold116|size528324:hit:46097:3.12.0.1;Target=TRINITY_DN6466_c0_g4_i1 51 201 +;Gap=M151
scaffold116|size528324	blastn	expressed_sequence_match	110479	110691	69	+	.	ID=scaffold116|size528324:hit:46098:3.12.0.1;Name=TRINITY_DN6466_c0_g5_i1;score=69
scaffold116|size528324	blastn	match_part	110479	110691	69	+	.	ID=scaffold116|size528324:hsp:92415:3.12.0.1;Parent=scaffold116|size528324:hit:46098:3.12.0.1;Target=TRINITY_DN6466_c0_g5_i1 1 213 +;Gap=M213
scaffold116|size528324	blastn	expressed_sequence_match	110516	110615	64	+	.	ID=scaffold116|size528324:hit:46099:3.12.0.1;Name=TRINITY_DN12038_c1_g1_i1;score=64
scaffold116|size528324	blastn	match_part	110516	110615	64	+	.	ID=scaffold116|size528324:hsp:92416:3.12.0.1;Parent=scaffold116|size528324:hit:46099:3.12.0.1;Target=TRINITY_DN12038_c1_g1_i1 1 100 +;Gap=M100
scaffold116|size528324	blastn	expressed_sequence_match	110078	110388	89	+	.	ID=scaffold116|size528324:hit:46100:3.12.0.1;Name=TRINITY_DN12023_c0_g3_i1;score=89
scaffold116|size528324	blastn	match_part	110078	110388	89	+	.	ID=scaffold116|size528324:hsp:92417:3.12.0.1;Parent=scaffold116|size528324:hit:46100:3.12.0.1;Target=TRINITY_DN12023_c0_g3_i1 1 311 +;Gap=M311
scaffold116|size528324	blastn	expressed_sequence_match	112401	112563	91	+	.	ID=scaffold116|size528324:hit:46101:3.12.0.1;Name=TRINITY_DN12820_c0_g1_i1;score=91
scaffold116|size528324	blastn	match_part	112401	112563	91	+	.	ID=scaffold116|size528324:hsp:92418:3.12.0.1;Parent=scaffold116|size528324:hit:46101:3.12.0.1;Target=TRINITY_DN12820_c0_g1_i1 150 312 +;Gap=M163
scaffold116|size528324	blastn	expressed_sequence_match	109759	114368	220	+	.	ID=scaffold116|size528324:hit:46102:3.12.0.1;Name=TRINITY_DN18025_c6_g2_i1;score=220
scaffold116|size528324	blastn	match_part	109759	110798	220	+	.	ID=scaffold116|size528324:hsp:92419:3.12.0.1;Parent=scaffold116|size528324:hit:46102:3.12.0.1;Target=TRINITY_DN18025_c6_g2_i1 176 1216 +;Gap=M1040
scaffold116|size528324	blastn	match_part	111375	112228	326	+	.	ID=scaffold116|size528324:hsp:92420:3.12.0.1;Parent=scaffold116|size528324:hit:46102:3.12.0.1;Target=TRINITY_DN18025_c6_g2_i1 1798 2655 +;Gap=M854
scaffold116|size528324	blastn	match_part	112885	113295	171	+	.	ID=scaffold116|size528324:hsp:92421:3.12.0.1;Parent=scaffold116|size528324:hit:46102:3.12.0.1;Target=TRINITY_DN18025_c6_g2_i1 3305 3715 +;Gap=M411
scaffold116|size528324	blastn	match_part	113344	113778	261	+	.	ID=scaffold116|size528324:hsp:92422:3.12.0.1;Parent=scaffold116|size528324:hit:46102:3.12.0.1;Target=TRINITY_DN18025_c6_g2_i1 3756 4190 +;Gap=M435
scaffold116|size528324	blastn	match_part	114092	114368	139	+	.	ID=scaffold116|size528324:hsp:92423:3.12.0.1;Parent=scaffold116|size528324:hit:46102:3.12.0.1;Target=TRINITY_DN18025_c6_g2_i1 4504 4780 +;Gap=M277
scaffold116|size528324	blastn	expressed_sequence_match	109643	109897	117	+	.	ID=scaffold116|size528324:hit:46103:3.12.0.1;Name=TRINITY_DN15670_c0_g1_i1;score=117
scaffold116|size528324	blastn	match_part	109643	109897	117	+	.	ID=scaffold116|size528324:hsp:92424:3.12.0.1;Parent=scaffold116|size528324:hit:46103:3.12.0.1;Target=TRINITY_DN15670_c0_g1_i1 16 270 +;Gap=M255
scaffold116|size528324	blastn	expressed_sequence_match	109757	109899	83	+	.	ID=scaffold116|size528324:hit:46104:3.12.0.1;Name=TRINITY_DN3278_c0_g1_i1;score=83
scaffold116|size528324	blastn	match_part	109757	109899	83	+	.	ID=scaffold116|size528324:hsp:92425:3.12.0.1;Parent=scaffold116|size528324:hit:46104:3.12.0.1;Target=TRINITY_DN3278_c0_g1_i1 2 144 +;Gap=M143
scaffold116|size528324	blastn	expressed_sequence_match	109759	110301	141	+	.	ID=scaffold116|size528324:hit:46105:3.12.0.1;Name=TRINITY_DN9915_c2_g33_i1;score=141
scaffold116|size528324	blastn	match_part	109759	110301	141	+	.	ID=scaffold116|size528324:hsp:92426:3.12.0.1;Parent=scaffold116|size528324:hit:46105:3.12.0.1;Target=TRINITY_DN9915_c2_g33_i1 35 577 +;Gap=M543
scaffold116|size528324	blastn	expressed_sequence_match	109932	110130	73	+	.	ID=scaffold116|size528324:hit:46106:3.12.0.1;Name=TRINITY_DN12744_c0_g1_i1;score=73
scaffold116|size528324	blastn	match_part	109932	110130	73	+	.	ID=scaffold116|size528324:hsp:92427:3.12.0.1;Parent=scaffold116|size528324:hit:46106:3.12.0.1;Target=TRINITY_DN12744_c0_g1_i1 3 201 +;Gap=M199
scaffold116|size528324	blastn	expressed_sequence_match	109944	110130	73	-	.	ID=scaffold116|size528324:hit:46107:3.12.0.1;Name=TRINITY_DN5662_c0_g1_i2;score=73
scaffold116|size528324	blastn	match_part	109944	110130	73	-	.	ID=scaffold116|size528324:hsp:92428:3.12.0.1;Parent=scaffold116|size528324:hit:46107:3.12.0.1;Target=TRINITY_DN5662_c0_g1_i2 5 191 +;Gap=M187
scaffold116|size528324	blastn	expressed_sequence_match	118653	123038	4386	+	.	ID=scaffold116|size528324:hit:46108:3.12.0.1;Name=TRINITY_DN11412_c0_g1_i1;score=4386
scaffold116|size528324	blastn	match_part	118653	123038	4386	+	.	ID=scaffold116|size528324:hsp:92429:3.12.0.1;Parent=scaffold116|size528324:hit:46108:3.12.0.1;Target=TRINITY_DN11412_c0_g1_i1 1 4386 +;Gap=M4386
scaffold116|size528324	blastn	expressed_sequence_match	118642	118869	228	-	.	ID=scaffold116|size528324:hit:46109:3.12.0.1;Name=TRINITY_DN22397_c0_g1_i1;score=228
scaffold116|size528324	blastn	match_part	118642	118869	228	-	.	ID=scaffold116|size528324:hsp:92430:3.12.0.1;Parent=scaffold116|size528324:hit:46109:3.12.0.1;Target=TRINITY_DN22397_c0_g1_i1 1 228 +;Gap=M228
scaffold116|size528324	blastn	expressed_sequence_match	130166	130369	204	-	.	ID=scaffold116|size528324:hit:46110:3.12.0.1;Name=TRINITY_DN21716_c0_g1_i1;score=204
scaffold116|size528324	blastn	match_part	130166	130369	204	-	.	ID=scaffold116|size528324:hsp:92431:3.12.0.1;Parent=scaffold116|size528324:hit:46110:3.12.0.1;Target=TRINITY_DN21716_c0_g1_i1 1 204 +;Gap=M204
scaffold116|size528324	blastn	expressed_sequence_match	131045	132000	195	+	.	ID=scaffold116|size528324:hit:46111:3.12.0.1;Name=TRINITY_DN10442_c0_g1_i1;score=195
scaffold116|size528324	blastn	match_part	131045	131239	195	+	.	ID=scaffold116|size528324:hsp:92432:3.12.0.1;Parent=scaffold116|size528324:hit:46111:3.12.0.1;Target=TRINITY_DN10442_c0_g1_i1 162 356 +;Gap=M195
scaffold116|size528324	blastn	match_part	131327	132000	674	+	.	ID=scaffold116|size528324:hsp:92433:3.12.0.1;Parent=scaffold116|size528324:hit:46111:3.12.0.1;Target=TRINITY_DN10442_c0_g1_i1 354 1027 +;Gap=M674
scaffold116|size528324	blastn	expressed_sequence_match	131045	131976	932	+	.	ID=scaffold116|size528324:hit:46112:3.12.0.1;Name=TRINITY_DN6641_c0_g1_i1;score=932
scaffold116|size528324	blastn	match_part	131045	131976	932	+	.	ID=scaffold116|size528324:hsp:92434:3.12.0.1;Parent=scaffold116|size528324:hit:46112:3.12.0.1;Target=TRINITY_DN6641_c0_g1_i1 68 999 +;Gap=M932
scaffold116|size528324	blastn	expressed_sequence_match	130781	131976	1196	+	.	ID=scaffold116|size528324:hit:46113:3.12.0.1;Name=TRINITY_DN6641_c0_g1_i2;score=1196
scaffold116|size528324	blastn	match_part	130781	131976	1196	+	.	ID=scaffold116|size528324:hsp:92435:3.12.0.1;Parent=scaffold116|size528324:hit:46113:3.12.0.1;Target=TRINITY_DN6641_c0_g1_i2 68 1263 +;Gap=M1196
scaffold116|size528324	blastn	expressed_sequence_match	130781	131142	190	+	.	ID=scaffold116|size528324:hit:46114:3.12.0.1;Name=TRINITY_DN2400_c0_g2_i1;score=190
scaffold116|size528324	blastn	match_part	130781	130970	190	+	.	ID=scaffold116|size528324:hsp:92436:3.12.0.1;Parent=scaffold116|size528324:hit:46114:3.12.0.1;Target=TRINITY_DN2400_c0_g2_i1 51 240 +;Gap=M190
scaffold116|size528324	blastn	match_part	131047	131142	96	+	.	ID=scaffold116|size528324:hsp:92437:3.12.0.1;Parent=scaffold116|size528324:hit:46114:3.12.0.1;Target=TRINITY_DN2400_c0_g2_i1 241 336 +;Gap=M96
scaffold116|size528324	blastn	expressed_sequence_match	132881	134145	126	-	.	ID=scaffold116|size528324:hit:46115:3.12.0.1;Name=TRINITY_DN11195_c0_g1_i2;score=126
scaffold116|size528324	blastn	match_part	134020	134145	126	-	.	ID=scaffold116|size528324:hsp:92438:3.12.0.1;Parent=scaffold116|size528324:hit:46115:3.12.0.1;Target=TRINITY_DN11195_c0_g1_i2 14 139 +;Gap=M126
scaffold116|size528324	blastn	match_part	132881	133916	1036	-	.	ID=scaffold116|size528324:hsp:92439:3.12.0.1;Parent=scaffold116|size528324:hit:46115:3.12.0.1;Target=TRINITY_DN11195_c0_g1_i2 137 1172 +;Gap=M1036
scaffold116|size528324	blastn	expressed_sequence_match	132800	134138	1327	-	.	ID=scaffold116|size528324:hit:46116:3.12.0.1;Name=TRINITY_DN1991_c0_g1_i1;score=1327
scaffold116|size528324	blastn	match_part	132800	134138	1327	-	.	ID=scaffold116|size528324:hsp:92440:3.12.0.1;Parent=scaffold116|size528324:hit:46116:3.12.0.1;Target=TRINITY_DN1991_c0_g1_i1 1 1339 +;Gap=M1339
scaffold116|size528324	blastn	expressed_sequence_match	132800	134138	119	-	.	ID=scaffold116|size528324:hit:46117:3.12.0.1;Name=TRINITY_DN1991_c0_g2_i1;score=119
scaffold116|size528324	blastn	match_part	134020	134138	119	-	.	ID=scaffold116|size528324:hsp:92441:3.12.0.1;Parent=scaffold116|size528324:hit:46117:3.12.0.1;Target=TRINITY_DN1991_c0_g2_i1 1 119 +;Gap=M119
scaffold116|size528324	blastn	match_part	132800	133916	1105	-	.	ID=scaffold116|size528324:hsp:92442:3.12.0.1;Parent=scaffold116|size528324:hit:46117:3.12.0.1;Target=TRINITY_DN1991_c0_g2_i1 117 1233 +;Gap=M1117
scaffold116|size528324	blastn	expressed_sequence_match	135194	138427	1697	-	.	ID=scaffold116|size528324:hit:46118:3.12.0.1;Name=TRINITY_DN13076_c0_g1_i6;score=1697
scaffold116|size528324	blastn	match_part	136731	138427	1697	-	.	ID=scaffold116|size528324:hsp:92443:3.12.0.1;Parent=scaffold116|size528324:hit:46118:3.12.0.1;Target=TRINITY_DN13076_c0_g1_i6 1 1697 +;Gap=M1697
scaffold116|size528324	blastn	match_part	136474	136666	193	-	.	ID=scaffold116|size528324:hsp:92444:3.12.0.1;Parent=scaffold116|size528324:hit:46118:3.12.0.1;Target=TRINITY_DN13076_c0_g1_i6 1698 1890 +;Gap=M193
scaffold116|size528324	blastn	match_part	135566	136402	837	-	.	ID=scaffold116|size528324:hsp:92445:3.12.0.1;Parent=scaffold116|size528324:hit:46118:3.12.0.1;Target=TRINITY_DN13076_c0_g1_i6 1889 2725 +;Gap=M837
scaffold116|size528324	blastn	match_part	135194	135492	299	-	.	ID=scaffold116|size528324:hsp:92446:3.12.0.1;Parent=scaffold116|size528324:hit:46118:3.12.0.1;Target=TRINITY_DN13076_c0_g1_i6 2724 3022 +;Gap=M299
scaffold116|size528324	blastn	expressed_sequence_match	134548	138066	2095	+	.	ID=scaffold116|size528324:hit:46119:3.12.0.1;Name=TRINITY_DN1387_c0_g1_i1;score=2095
scaffold116|size528324	blastn	match_part	134548	136642	2095	+	.	ID=scaffold116|size528324:hsp:92447:3.12.0.1;Parent=scaffold116|size528324:hit:46119:3.12.0.1;Target=TRINITY_DN1387_c0_g1_i1 1 2095 +;Gap=M2095
scaffold116|size528324	blastn	match_part	136730	138066	1337	+	.	ID=scaffold116|size528324:hsp:92448:3.12.0.1;Parent=scaffold116|size528324:hit:46119:3.12.0.1;Target=TRINITY_DN1387_c0_g1_i1 2095 3431 +;Gap=M1337
scaffold116|size528324	blastn	expressed_sequence_match	135194	138427	1697	-	.	ID=scaffold116|size528324:hit:46120:3.12.0.1;Name=TRINITY_DN13076_c0_g1_i7;score=1697
scaffold116|size528324	blastn	match_part	136731	138427	1697	-	.	ID=scaffold116|size528324:hsp:92449:3.12.0.1;Parent=scaffold116|size528324:hit:46120:3.12.0.1;Target=TRINITY_DN13076_c0_g1_i7 1 1697 +;Gap=M1697
scaffold116|size528324	blastn	match_part	135566	136666	1101	-	.	ID=scaffold116|size528324:hsp:92450:3.12.0.1;Parent=scaffold116|size528324:hit:46120:3.12.0.1;Target=TRINITY_DN13076_c0_g1_i7 1698 2798 +;Gap=M1101
scaffold116|size528324	blastn	match_part	135194	135492	299	-	.	ID=scaffold116|size528324:hsp:92451:3.12.0.1;Parent=scaffold116|size528324:hit:46120:3.12.0.1;Target=TRINITY_DN13076_c0_g1_i7 2797 3095 +;Gap=M299
scaffold116|size528324	blastn	expressed_sequence_match	135194	138427	3234	-	.	ID=scaffold116|size528324:hit:46121:3.12.0.1;Name=TRINITY_DN13076_c0_g1_i8;score=3234
scaffold116|size528324	blastn	match_part	135194	138427	3234	-	.	ID=scaffold116|size528324:hsp:92452:3.12.0.1;Parent=scaffold116|size528324:hit:46121:3.12.0.1;Target=TRINITY_DN13076_c0_g1_i8 1 3234 +;Gap=M3234
scaffold116|size528324	blastn	expressed_sequence_match	134548	138066	2119	+	.	ID=scaffold116|size528324:hit:46122:3.12.0.1;Name=TRINITY_DN1387_c0_g2_i1;score=2119
scaffold116|size528324	blastn	match_part	134548	136666	2119	+	.	ID=scaffold116|size528324:hsp:92453:3.12.0.1;Parent=scaffold116|size528324:hit:46122:3.12.0.1;Target=TRINITY_DN1387_c0_g2_i1 1 2119 +;Gap=M2119
scaffold116|size528324	blastn	match_part	136731	138066	1336	+	.	ID=scaffold116|size528324:hsp:92454:3.12.0.1;Parent=scaffold116|size528324:hit:46122:3.12.0.1;Target=TRINITY_DN1387_c0_g2_i1 2120 3455 +;Gap=M1336
scaffold116|size528324	blastn	expressed_sequence_match	135194	138427	1698	-	.	ID=scaffold116|size528324:hit:46123:3.12.0.1;Name=TRINITY_DN13076_c0_g1_i9;score=1698
scaffold116|size528324	blastn	match_part	136730	138427	1698	-	.	ID=scaffold116|size528324:hsp:92455:3.12.0.1;Parent=scaffold116|size528324:hit:46123:3.12.0.1;Target=TRINITY_DN13076_c0_g1_i9 1 1698 +;Gap=M1698
scaffold116|size528324	blastn	match_part	136474	136642	169	-	.	ID=scaffold116|size528324:hsp:92456:3.12.0.1;Parent=scaffold116|size528324:hit:46123:3.12.0.1;Target=TRINITY_DN13076_c0_g1_i9 1698 1866 +;Gap=M169
scaffold116|size528324	blastn	match_part	135194	136402	1209	-	.	ID=scaffold116|size528324:hsp:92457:3.12.0.1;Parent=scaffold116|size528324:hit:46123:3.12.0.1;Target=TRINITY_DN13076_c0_g1_i9 1865 3073 +;Gap=M1209
scaffold116|size528324	blastn	expressed_sequence_match	135194	138427	1698	-	.	ID=scaffold116|size528324:hit:46124:3.12.0.1;Name=TRINITY_DN13076_c0_g1_i10;score=1698
scaffold116|size528324	blastn	match_part	136730	138427	1698	-	.	ID=scaffold116|size528324:hsp:92458:3.12.0.1;Parent=scaffold116|size528324:hit:46124:3.12.0.1;Target=TRINITY_DN13076_c0_g1_i10 1 1698 +;Gap=M1698
scaffold116|size528324	blastn	match_part	135566	136642	1077	-	.	ID=scaffold116|size528324:hsp:92459:3.12.0.1;Parent=scaffold116|size528324:hit:46124:3.12.0.1;Target=TRINITY_DN13076_c0_g1_i10 1698 2774 +;Gap=M1077
scaffold116|size528324	blastn	match_part	135194	135492	299	-	.	ID=scaffold116|size528324:hsp:92460:3.12.0.1;Parent=scaffold116|size528324:hit:46124:3.12.0.1;Target=TRINITY_DN13076_c0_g1_i10 2773 3071 +;Gap=M299
scaffold116|size528324	blastn	expressed_sequence_match	135934	136533	75	+	.	ID=scaffold116|size528324:hit:46125:3.12.0.1;Name=TRINITY_DN13399_c0_g1_i1;score=75
scaffold116|size528324	blastn	match_part	135934	136008	75	+	.	ID=scaffold116|size528324:hsp:92461:3.12.0.1;Parent=scaffold116|size528324:hit:46125:3.12.0.1;Target=TRINITY_DN13399_c0_g1_i1 1 75 +;Gap=M75
scaffold116|size528324	blastn	match_part	136103	136533	431	+	.	ID=scaffold116|size528324:hsp:92462:3.12.0.1;Parent=scaffold116|size528324:hit:46125:3.12.0.1;Target=TRINITY_DN13399_c0_g1_i1 73 503 +;Gap=M431
scaffold116|size528324	blastn	expressed_sequence_match	135194	138427	1954	-	.	ID=scaffold116|size528324:hit:46126:3.12.0.1;Name=TRINITY_DN13076_c0_g1_i1;score=1954
scaffold116|size528324	blastn	match_part	136474	138427	1954	-	.	ID=scaffold116|size528324:hsp:92463:3.12.0.1;Parent=scaffold116|size528324:hit:46126:3.12.0.1;Target=TRINITY_DN13076_c0_g1_i1 1 1954 +;Gap=M1954
scaffold116|size528324	blastn	match_part	135566	136402	837	-	.	ID=scaffold116|size528324:hsp:92464:3.12.0.1;Parent=scaffold116|size528324:hit:46126:3.12.0.1;Target=TRINITY_DN13076_c0_g1_i1 1953 2789 +;Gap=M837
scaffold116|size528324	blastn	match_part	135194	135492	299	-	.	ID=scaffold116|size528324:hsp:92465:3.12.0.1;Parent=scaffold116|size528324:hit:46126:3.12.0.1;Target=TRINITY_DN13076_c0_g1_i1 2788 3086 +;Gap=M299
scaffold116|size528324	blastn	expressed_sequence_match	135194	138427	1697	-	.	ID=scaffold116|size528324:hit:46127:3.12.0.1;Name=TRINITY_DN13076_c0_g1_i11;score=1697
scaffold116|size528324	blastn	match_part	136731	138427	1697	-	.	ID=scaffold116|size528324:hsp:92466:3.12.0.1;Parent=scaffold116|size528324:hit:46127:3.12.0.1;Target=TRINITY_DN13076_c0_g1_i11 1 1697 +;Gap=M1697
scaffold116|size528324	blastn	match_part	135194	136666	1473	-	.	ID=scaffold116|size528324:hsp:92467:3.12.0.1;Parent=scaffold116|size528324:hit:46127:3.12.0.1;Target=TRINITY_DN13076_c0_g1_i11 1698 3170 +;Gap=M1473
scaffold116|size528324	blastn	expressed_sequence_match	135194	138427	1954	-	.	ID=scaffold116|size528324:hit:46128:3.12.0.1;Name=TRINITY_DN13076_c0_g1_i2;score=1954
scaffold116|size528324	blastn	match_part	136474	138427	1954	-	.	ID=scaffold116|size528324:hsp:92468:3.12.0.1;Parent=scaffold116|size528324:hit:46128:3.12.0.1;Target=TRINITY_DN13076_c0_g1_i2 1 1954 +;Gap=M1954
scaffold116|size528324	blastn	match_part	135194	136402	1209	-	.	ID=scaffold116|size528324:hsp:92469:3.12.0.1;Parent=scaffold116|size528324:hit:46128:3.12.0.1;Target=TRINITY_DN13076_c0_g1_i2 1953 3161 +;Gap=M1209
scaffold116|size528324	blastn	expressed_sequence_match	135194	138427	1698	-	.	ID=scaffold116|size528324:hit:46129:3.12.0.1;Name=TRINITY_DN13076_c0_g1_i12;score=1698
scaffold116|size528324	blastn	match_part	136730	138427	1698	-	.	ID=scaffold116|size528324:hsp:92470:3.12.0.1;Parent=scaffold116|size528324:hit:46129:3.12.0.1;Target=TRINITY_DN13076_c0_g1_i12 1 1698 +;Gap=M1698
scaffold116|size528324	blastn	match_part	136474	136642	169	-	.	ID=scaffold116|size528324:hsp:92471:3.12.0.1;Parent=scaffold116|size528324:hit:46129:3.12.0.1;Target=TRINITY_DN13076_c0_g1_i12 1698 1866 +;Gap=M169
scaffold116|size528324	blastn	match_part	135566	136402	837	-	.	ID=scaffold116|size528324:hsp:92472:3.12.0.1;Parent=scaffold116|size528324:hit:46129:3.12.0.1;Target=TRINITY_DN13076_c0_g1_i12 1865 2701 +;Gap=M837
scaffold116|size528324	blastn	match_part	135194	135492	299	-	.	ID=scaffold116|size528324:hsp:92473:3.12.0.1;Parent=scaffold116|size528324:hit:46129:3.12.0.1;Target=TRINITY_DN13076_c0_g1_i12 2700 2998 +;Gap=M299
scaffold116|size528324	blastn	expressed_sequence_match	137964	139127	1164	+	.	ID=scaffold116|size528324:hit:46130:3.12.0.1;Name=TRINITY_DN4668_c0_g2_i1;score=1164
scaffold116|size528324	blastn	match_part	137964	139127	1164	+	.	ID=scaffold116|size528324:hsp:92474:3.12.0.1;Parent=scaffold116|size528324:hit:46130:3.12.0.1;Target=TRINITY_DN4668_c0_g2_i1 1 1164 +;Gap=M1164
scaffold116|size528324	blastn	expressed_sequence_match	135194	138427	1698	-	.	ID=scaffold116|size528324:hit:46131:3.12.0.1;Name=TRINITY_DN13076_c0_g1_i3;score=1698
scaffold116|size528324	blastn	match_part	136730	138427	1698	-	.	ID=scaffold116|size528324:hsp:92475:3.12.0.1;Parent=scaffold116|size528324:hit:46131:3.12.0.1;Target=TRINITY_DN13076_c0_g1_i3 1 1698 +;Gap=M1698
scaffold116|size528324	blastn	match_part	135194	136642	1449	-	.	ID=scaffold116|size528324:hsp:92476:3.12.0.1;Parent=scaffold116|size528324:hit:46131:3.12.0.1;Target=TRINITY_DN13076_c0_g1_i3 1698 3146 +;Gap=M1449
scaffold116|size528324	blastn	expressed_sequence_match	137964	140044	890	-	.	ID=scaffold116|size528324:hit:46132:3.12.0.1;Name=TRINITY_DN3748_c0_g1_i1;score=890
scaffold116|size528324	blastn	match_part	139155	140044	890	-	.	ID=scaffold116|size528324:hsp:92477:3.12.0.1;Parent=scaffold116|size528324:hit:46132:3.12.0.1;Target=TRINITY_DN3748_c0_g1_i1 1 890 +;Gap=M890
scaffold116|size528324	blastn	match_part	139012	139060	49	-	.	ID=scaffold116|size528324:hsp:92478:3.12.0.1;Parent=scaffold116|size528324:hit:46132:3.12.0.1;Target=TRINITY_DN3748_c0_g1_i1 891 939 +;Gap=M49
scaffold116|size528324	blastn	match_part	138738	138799	62	-	.	ID=scaffold116|size528324:hsp:92479:3.12.0.1;Parent=scaffold116|size528324:hit:46132:3.12.0.1;Target=TRINITY_DN3748_c0_g1_i1 961 1022 +;Gap=M62
scaffold116|size528324	blastn	match_part	137964	138660	697	-	.	ID=scaffold116|size528324:hsp:92480:3.12.0.1;Parent=scaffold116|size528324:hit:46132:3.12.0.1;Target=TRINITY_DN3748_c0_g1_i1 1021 1717 +;Gap=M697
scaffold116|size528324	blastn	expressed_sequence_match	135194	138427	2862	-	.	ID=scaffold116|size528324:hit:46133:3.12.0.1;Name=TRINITY_DN13076_c0_g1_i4;score=2862
scaffold116|size528324	blastn	match_part	135566	138427	2862	-	.	ID=scaffold116|size528324:hsp:92481:3.12.0.1;Parent=scaffold116|size528324:hit:46133:3.12.0.1;Target=TRINITY_DN13076_c0_g1_i4 1 2862 +;Gap=M2862
scaffold116|size528324	blastn	match_part	135194	135492	299	-	.	ID=scaffold116|size528324:hsp:92482:3.12.0.1;Parent=scaffold116|size528324:hit:46133:3.12.0.1;Target=TRINITY_DN13076_c0_g1_i4 2861 3159 +;Gap=M299
scaffold116|size528324	blastn	expressed_sequence_match	137964	140044	890	-	.	ID=scaffold116|size528324:hit:46134:3.12.0.1;Name=TRINITY_DN3748_c0_g1_i2;score=890
scaffold116|size528324	blastn	match_part	139155	140044	890	-	.	ID=scaffold116|size528324:hsp:92483:3.12.0.1;Parent=scaffold116|size528324:hit:46134:3.12.0.1;Target=TRINITY_DN3748_c0_g1_i2 1 890 +;Gap=M890
scaffold116|size528324	blastn	match_part	139012	139060	49	-	.	ID=scaffold116|size528324:hsp:92484:3.12.0.1;Parent=scaffold116|size528324:hit:46134:3.12.0.1;Target=TRINITY_DN3748_c0_g1_i2 891 939 +;Gap=M49
scaffold116|size528324	blastn	match_part	137964	138924	961	-	.	ID=scaffold116|size528324:hsp:92485:3.12.0.1;Parent=scaffold116|size528324:hit:46134:3.12.0.1;Target=TRINITY_DN3748_c0_g1_i2 938 1898 +;Gap=M961
scaffold116|size528324	blastn	expressed_sequence_match	135194	138427	1697	-	.	ID=scaffold116|size528324:hit:46135:3.12.0.1;Name=TRINITY_DN13076_c0_g1_i5;score=1697
scaffold116|size528324	blastn	match_part	136731	138427	1697	-	.	ID=scaffold116|size528324:hsp:92486:3.12.0.1;Parent=scaffold116|size528324:hit:46135:3.12.0.1;Target=TRINITY_DN13076_c0_g1_i5 1 1697 +;Gap=M1697
scaffold116|size528324	blastn	match_part	136474	136666	193	-	.	ID=scaffold116|size528324:hsp:92487:3.12.0.1;Parent=scaffold116|size528324:hit:46135:3.12.0.1;Target=TRINITY_DN13076_c0_g1_i5 1698 1890 +;Gap=M193
scaffold116|size528324	blastn	match_part	135194	136402	1209	-	.	ID=scaffold116|size528324:hsp:92488:3.12.0.1;Parent=scaffold116|size528324:hit:46135:3.12.0.1;Target=TRINITY_DN13076_c0_g1_i5 1889 3097 +;Gap=M1209
scaffold116|size528324	blastn	expressed_sequence_match	137954	138439	470	-	.	ID=scaffold116|size528324:hit:46136:3.12.0.1;Name=TRINITY_DN3748_c0_g2_i1;score=470
scaffold116|size528324	blastn	match_part	137964	138439	470	-	.	ID=scaffold116|size528324:hsp:92489:3.12.0.1;Parent=scaffold116|size528324:hit:46136:3.12.0.1;Target=TRINITY_DN3748_c0_g2_i1 436 911 +;Gap=M476
scaffold116|size528324	blastn	match_part	137954	138430	471	-	.	ID=scaffold116|size528324:hsp:92490:3.12.0.1;Parent=scaffold116|size528324:hit:46136:3.12.0.1;Target=TRINITY_DN3748_c0_g2_i1 1 477 +;Gap=M477
scaffold116|size528324	blastn	expressed_sequence_match	143629	148602	1934	-	.	ID=scaffold116|size528324:hit:46137:3.12.0.1;Name=TRINITY_DN10664_c0_g1_i7;score=1934
scaffold116|size528324	blastn	match_part	146669	148602	1934	-	.	ID=scaffold116|size528324:hsp:92491:3.12.0.1;Parent=scaffold116|size528324:hit:46137:3.12.0.1;Target=TRINITY_DN10664_c0_g1_i7 1 1934 +;Gap=M1934
scaffold116|size528324	blastn	match_part	145889	146486	598	-	.	ID=scaffold116|size528324:hsp:92492:3.12.0.1;Parent=scaffold116|size528324:hit:46137:3.12.0.1;Target=TRINITY_DN10664_c0_g1_i7 1934 2531 +;Gap=M598
scaffold116|size528324	blastn	match_part	145437	145800	364	-	.	ID=scaffold116|size528324:hsp:92493:3.12.0.1;Parent=scaffold116|size528324:hit:46137:3.12.0.1;Target=TRINITY_DN10664_c0_g1_i7 2531 2894 +;Gap=M364
scaffold116|size528324	blastn	match_part	144074	145362	1289	-	.	ID=scaffold116|size528324:hsp:92494:3.12.0.1;Parent=scaffold116|size528324:hit:46137:3.12.0.1;Target=TRINITY_DN10664_c0_g1_i7 2893 4181 +;Gap=M1289
scaffold116|size528324	blastn	match_part	143629	143999	371	-	.	ID=scaffold116|size528324:hsp:92495:3.12.0.1;Parent=scaffold116|size528324:hit:46137:3.12.0.1;Target=TRINITY_DN10664_c0_g1_i7 4182 4552 +;Gap=M371
scaffold116|size528324	blastn	expressed_sequence_match	141385	148693	2025	-	.	ID=scaffold116|size528324:hit:46138:3.12.0.1;Name=TRINITY_DN354_c0_g1_i1;score=2025
scaffold116|size528324	blastn	match_part	146669	148693	2025	-	.	ID=scaffold116|size528324:hsp:92496:3.12.0.1;Parent=scaffold116|size528324:hit:46138:3.12.0.1;Target=TRINITY_DN354_c0_g1_i1 18 2042 +;Gap=M2025
scaffold116|size528324	blastn	match_part	145889	146486	598	-	.	ID=scaffold116|size528324:hsp:92497:3.12.0.1;Parent=scaffold116|size528324:hit:46138:3.12.0.1;Target=TRINITY_DN354_c0_g1_i1 2042 2639 +;Gap=M598
scaffold116|size528324	blastn	match_part	145437	145800	364	-	.	ID=scaffold116|size528324:hsp:92498:3.12.0.1;Parent=scaffold116|size528324:hit:46138:3.12.0.1;Target=TRINITY_DN354_c0_g1_i1 2639 3002 +;Gap=M364
scaffold116|size528324	blastn	match_part	142153	145362	3210	-	.	ID=scaffold116|size528324:hsp:92499:3.12.0.1;Parent=scaffold116|size528324:hit:46138:3.12.0.1;Target=TRINITY_DN354_c0_g1_i1 3001 6210 +;Gap=M3210
scaffold116|size528324	blastn	match_part	142035	142084	50	-	.	ID=scaffold116|size528324:hsp:92500:3.12.0.1;Parent=scaffold116|size528324:hit:46138:3.12.0.1;Target=TRINITY_DN354_c0_g1_i1 6209 6258 +;Gap=M50
scaffold116|size528324	blastn	match_part	141933	141971	39	-	.	ID=scaffold116|size528324:hsp:92501:3.12.0.1;Parent=scaffold116|size528324:hit:46138:3.12.0.1;Target=TRINITY_DN354_c0_g1_i1 6255 6293 +;Gap=M39
scaffold116|size528324	blastn	match_part	141650	141843	194	-	.	ID=scaffold116|size528324:hsp:92502:3.12.0.1;Parent=scaffold116|size528324:hit:46138:3.12.0.1;Target=TRINITY_DN354_c0_g1_i1 6294 6487 +;Gap=M194
scaffold116|size528324	blastn	match_part	141480	141517	32	-	.	ID=scaffold116|size528324:hsp:92503:3.12.0.1;Parent=scaffold116|size528324:hit:46138:3.12.0.1;Target=TRINITY_DN354_c0_g1_i1 6350 6387 +;Gap=M38
scaffold116|size528324	blastn	match_part	141420	141487	44	-	.	ID=scaffold116|size528324:hsp:92504:3.12.0.1;Parent=scaffold116|size528324:hit:46138:3.12.0.1;Target=TRINITY_DN354_c0_g1_i1 6350 6417 +;Gap=M68
scaffold116|size528324	blastn	match_part	141385	141427	31	-	.	ID=scaffold116|size528324:hsp:92505:3.12.0.1;Parent=scaffold116|size528324:hit:46138:3.12.0.1;Target=TRINITY_DN354_c0_g1_i1 6350 6392 +;Gap=M43
scaffold116|size528324	blastn	expressed_sequence_match	143629	148602	2714	-	.	ID=scaffold116|size528324:hit:46139:3.12.0.1;Name=TRINITY_DN10664_c0_g1_i8;score=2714
scaffold116|size528324	blastn	match_part	145889	148602	2714	-	.	ID=scaffold116|size528324:hsp:92506:3.12.0.1;Parent=scaffold116|size528324:hit:46139:3.12.0.1;Target=TRINITY_DN10664_c0_g1_i8 1 2714 +;Gap=M2714
scaffold116|size528324	blastn	match_part	145437	145800	364	-	.	ID=scaffold116|size528324:hsp:92507:3.12.0.1;Parent=scaffold116|size528324:hit:46139:3.12.0.1;Target=TRINITY_DN10664_c0_g1_i8 2714 3077 +;Gap=M364
scaffold116|size528324	blastn	match_part	144074	145362	1289	-	.	ID=scaffold116|size528324:hsp:92508:3.12.0.1;Parent=scaffold116|size528324:hit:46139:3.12.0.1;Target=TRINITY_DN10664_c0_g1_i8 3076 4364 +;Gap=M1289
scaffold116|size528324	blastn	match_part	143629	143999	371	-	.	ID=scaffold116|size528324:hsp:92509:3.12.0.1;Parent=scaffold116|size528324:hit:46139:3.12.0.1;Target=TRINITY_DN10664_c0_g1_i8 4365 4735 +;Gap=M371
scaffold116|size528324	blastn	expressed_sequence_match	141385	148693	2025	-	.	ID=scaffold116|size528324:hit:46140:3.12.0.1;Name=TRINITY_DN354_c0_g2_i1;score=2025
scaffold116|size528324	blastn	match_part	146669	148693	2025	-	.	ID=scaffold116|size528324:hsp:92510:3.12.0.1;Parent=scaffold116|size528324:hit:46140:3.12.0.1;Target=TRINITY_DN354_c0_g2_i1 18 2042 +;Gap=M2025
scaffold116|size528324	blastn	match_part	145889	146486	598	-	.	ID=scaffold116|size528324:hsp:92511:3.12.0.1;Parent=scaffold116|size528324:hit:46140:3.12.0.1;Target=TRINITY_DN354_c0_g2_i1 2042 2639 +;Gap=M598
scaffold116|size528324	blastn	match_part	142153	145800	3648	-	.	ID=scaffold116|size528324:hsp:92512:3.12.0.1;Parent=scaffold116|size528324:hit:46140:3.12.0.1;Target=TRINITY_DN354_c0_g2_i1 2639 6286 +;Gap=M3648
scaffold116|size528324	blastn	match_part	142035	142084	50	-	.	ID=scaffold116|size528324:hsp:92513:3.12.0.1;Parent=scaffold116|size528324:hit:46140:3.12.0.1;Target=TRINITY_DN354_c0_g2_i1 6285 6334 +;Gap=M50
scaffold116|size528324	blastn	match_part	141933	141971	39	-	.	ID=scaffold116|size528324:hsp:92514:3.12.0.1;Parent=scaffold116|size528324:hit:46140:3.12.0.1;Target=TRINITY_DN354_c0_g2_i1 6331 6369 +;Gap=M39
scaffold116|size528324	blastn	match_part	141650	141843	194	-	.	ID=scaffold116|size528324:hsp:92515:3.12.0.1;Parent=scaffold116|size528324:hit:46140:3.12.0.1;Target=TRINITY_DN354_c0_g2_i1 6370 6563 +;Gap=M194
scaffold116|size528324	blastn	match_part	141480	141517	32	-	.	ID=scaffold116|size528324:hsp:92516:3.12.0.1;Parent=scaffold116|size528324:hit:46140:3.12.0.1;Target=TRINITY_DN354_c0_g2_i1 6426 6463 +;Gap=M38
scaffold116|size528324	blastn	match_part	141420	141487	44	-	.	ID=scaffold116|size528324:hsp:92517:3.12.0.1;Parent=scaffold116|size528324:hit:46140:3.12.0.1;Target=TRINITY_DN354_c0_g2_i1 6426 6493 +;Gap=M68
scaffold116|size528324	blastn	match_part	141385	141427	31	-	.	ID=scaffold116|size528324:hsp:92518:3.12.0.1;Parent=scaffold116|size528324:hit:46140:3.12.0.1;Target=TRINITY_DN354_c0_g2_i1 6426 6468 +;Gap=M43
scaffold116|size528324	blastn	expressed_sequence_match	140799	144053	407	+	.	ID=scaffold116|size528324:hit:46141:3.12.0.1;Name=TRINITY_DN12598_c0_g1_i1;score=407
scaffold116|size528324	blastn	match_part	140799	141205	407	+	.	ID=scaffold116|size528324:hsp:92519:3.12.0.1;Parent=scaffold116|size528324:hit:46141:3.12.0.1;Target=TRINITY_DN12598_c0_g1_i1 1 407 +;Gap=M407
scaffold116|size528324	blastn	match_part	141280	141843	372	+	.	ID=scaffold116|size528324:hsp:92520:3.12.0.1;Parent=scaffold116|size528324:hit:46141:3.12.0.1;Target=TRINITY_DN12598_c0_g1_i1 408 971 +;Gap=M564
scaffold116|size528324	blastn	match_part	141379	141644	62	+	.	ID=scaffold116|size528324:hsp:92521:3.12.0.1;Parent=scaffold116|size528324:hit:46141:3.12.0.1;Target=TRINITY_DN12598_c0_g1_i1 567 832 +;Gap=M266
scaffold116|size528324	blastn	match_part	141379	141517	37	+	.	ID=scaffold116|size528324:hsp:92522:3.12.0.1;Parent=scaffold116|size528324:hit:46141:3.12.0.1;Target=TRINITY_DN12598_c0_g1_i1 777 915 +;Gap=M139
scaffold116|size528324	blastn	match_part	141385	141494	62	+	.	ID=scaffold116|size528324:hsp:92523:3.12.0.1;Parent=scaffold116|size528324:hit:46141:3.12.0.1;Target=TRINITY_DN12598_c0_g1_i1 723 832 +;Gap=M110
scaffold116|size528324	blastn	match_part	141385	141427	31	+	.	ID=scaffold116|size528324:hsp:92524:3.12.0.1;Parent=scaffold116|size528324:hit:46141:3.12.0.1;Target=TRINITY_DN12598_c0_g1_i1 873 915 +;Gap=M43
scaffold116|size528324	blastn	match_part	141420	141620	105	+	.	ID=scaffold116|size528324:hsp:92525:3.12.0.1;Parent=scaffold116|size528324:hit:46141:3.12.0.1;Target=TRINITY_DN12598_c0_g1_i1 698 898 +;Gap=M201
scaffold116|size528324	blastn	match_part	141420	141734	81	+	.	ID=scaffold116|size528324:hsp:92526:3.12.0.1;Parent=scaffold116|size528324:hit:46141:3.12.0.1;Target=TRINITY_DN12598_c0_g1_i1 518 832 +;Gap=M315
scaffold116|size528324	blastn	match_part	141420	141487	44	+	.	ID=scaffold116|size528324:hsp:92527:3.12.0.1;Parent=scaffold116|size528324:hit:46141:3.12.0.1;Target=TRINITY_DN12598_c0_g1_i1 848 915 +;Gap=M68
scaffold116|size528324	blastn	match_part	141439	141764	110	+	.	ID=scaffold116|size528324:hsp:92528:3.12.0.1;Parent=scaffold116|size528324:hit:46141:3.12.0.1;Target=TRINITY_DN12598_c0_g1_i1 507 832 +;Gap=M326
scaffold116|size528324	blastn	match_part	141480	141655	116	+	.	ID=scaffold116|size528324:hsp:92529:3.12.0.1;Parent=scaffold116|size528324:hit:46141:3.12.0.1;Target=TRINITY_DN12598_c0_g1_i1 728 903 +;Gap=M176
scaffold116|size528324	blastn	match_part	141480	141644	93	+	.	ID=scaffold116|size528324:hsp:92530:3.12.0.1;Parent=scaffold116|size528324:hit:46141:3.12.0.1;Target=TRINITY_DN12598_c0_g1_i1 518 682 +;Gap=M165
scaffold116|size528324	blastn	match_part	141529	141787	229	+	.	ID=scaffold116|size528324:hsp:92531:3.12.0.1;Parent=scaffold116|size528324:hit:46141:3.12.0.1;Target=TRINITY_DN12598_c0_g1_i1 507 765 +;Gap=M259
scaffold116|size528324	blastn	match_part	141589	141704	56	+	.	ID=scaffold116|size528324:hsp:92532:3.12.0.1;Parent=scaffold116|size528324:hit:46141:3.12.0.1;Target=TRINITY_DN12598_c0_g1_i1 507 622 +;Gap=M116
scaffold116|size528324	blastn	match_part	141933	141971	39	+	.	ID=scaffold116|size528324:hsp:92533:3.12.0.1;Parent=scaffold116|size528324:hit:46141:3.12.0.1;Target=TRINITY_DN12598_c0_g1_i1 972 1010 +;Gap=M39
scaffold116|size528324	blastn	match_part	142035	142084	50	+	.	ID=scaffold116|size528324:hsp:92534:3.12.0.1;Parent=scaffold116|size528324:hit:46141:3.12.0.1;Target=TRINITY_DN12598_c0_g1_i1 1007 1056 +;Gap=M50
scaffold116|size528324	blastn	match_part	142153	144053	1901	+	.	ID=scaffold116|size528324:hsp:92535:3.12.0.1;Parent=scaffold116|size528324:hit:46141:3.12.0.1;Target=TRINITY_DN12598_c0_g1_i1 1055 2955 +;Gap=M1901
scaffold116|size528324	blastn	expressed_sequence_match	140799	144053	696	+	.	ID=scaffold116|size528324:hit:46142:3.12.0.1;Name=TRINITY_DN12598_c0_g1_i2;score=696
scaffold116|size528324	blastn	match_part	140799	141620	696	+	.	ID=scaffold116|size528324:hsp:92536:3.12.0.1;Parent=scaffold116|size528324:hit:46142:3.12.0.1;Target=TRINITY_DN12598_c0_g1_i2 1 822 +;Gap=M822
scaffold116|size528324	blastn	match_part	141379	141455	41	+	.	ID=scaffold116|size528324:hsp:92537:3.12.0.1;Parent=scaffold116|size528324:hit:46142:3.12.0.1;Target=TRINITY_DN12598_c0_g1_i2 641 717 +;Gap=M77
scaffold116|size528324	blastn	match_part	141385	141427	31	+	.	ID=scaffold116|size528324:hsp:92538:3.12.0.1;Parent=scaffold116|size528324:hit:46142:3.12.0.1;Target=TRINITY_DN12598_c0_g1_i2 797 839 +;Gap=M43
scaffold116|size528324	blastn	match_part	141420	141655	68	+	.	ID=scaffold116|size528324:hsp:92539:3.12.0.1;Parent=scaffold116|size528324:hit:46142:3.12.0.1;Target=TRINITY_DN12598_c0_g1_i2 592 827 +;Gap=M236
scaffold116|size528324	blastn	match_part	141420	141487	44	+	.	ID=scaffold116|size528324:hsp:92540:3.12.0.1;Parent=scaffold116|size528324:hit:46142:3.12.0.1;Target=TRINITY_DN12598_c0_g1_i2 772 839 +;Gap=M68
scaffold116|size528324	blastn	match_part	141439	141673	115	+	.	ID=scaffold116|size528324:hsp:92541:3.12.0.1;Parent=scaffold116|size528324:hit:46142:3.12.0.1;Target=TRINITY_DN12598_c0_g1_i2 581 815 +;Gap=M235
scaffold116|size528324	blastn	match_part	141480	141644	99	+	.	ID=scaffold116|size528324:hsp:92542:3.12.0.1;Parent=scaffold116|size528324:hit:46142:3.12.0.1;Target=TRINITY_DN12598_c0_g1_i2 592 756 +;Gap=M165
scaffold116|size528324	blastn	match_part	141480	141517	32	+	.	ID=scaffold116|size528324:hsp:92543:3.12.0.1;Parent=scaffold116|size528324:hit:46142:3.12.0.1;Target=TRINITY_DN12598_c0_g1_i2 802 839 +;Gap=M38
scaffold116|size528324	blastn	match_part	141529	141843	279	+	.	ID=scaffold116|size528324:hsp:92544:3.12.0.1;Parent=scaffold116|size528324:hit:46142:3.12.0.1;Target=TRINITY_DN12598_c0_g1_i2 581 895 +;Gap=M315
scaffold116|size528324	blastn	match_part	141589	141704	50	+	.	ID=scaffold116|size528324:hsp:92545:3.12.0.1;Parent=scaffold116|size528324:hit:46142:3.12.0.1;Target=TRINITY_DN12598_c0_g1_i2 581 696 +;Gap=M116
scaffold116|size528324	blastn	match_part	141745	141787	31	+	.	ID=scaffold116|size528324:hsp:92546:3.12.0.1;Parent=scaffold116|size528324:hit:46142:3.12.0.1;Target=TRINITY_DN12598_c0_g1_i2 587 629 +;Gap=M43
scaffold116|size528324	blastn	match_part	141933	141971	39	+	.	ID=scaffold116|size528324:hsp:92547:3.12.0.1;Parent=scaffold116|size528324:hit:46142:3.12.0.1;Target=TRINITY_DN12598_c0_g1_i2 896 934 +;Gap=M39
scaffold116|size528324	blastn	match_part	142035	142084	50	+	.	ID=scaffold116|size528324:hsp:92548:3.12.0.1;Parent=scaffold116|size528324:hit:46142:3.12.0.1;Target=TRINITY_DN12598_c0_g1_i2 931 980 +;Gap=M50
scaffold116|size528324	blastn	match_part	142153	144053	1901	+	.	ID=scaffold116|size528324:hsp:92549:3.12.0.1;Parent=scaffold116|size528324:hit:46142:3.12.0.1;Target=TRINITY_DN12598_c0_g1_i2 979 2879 +;Gap=M1901
scaffold116|size528324	blastn	expressed_sequence_match	143629	148602	1934	-	.	ID=scaffold116|size528324:hit:46143:3.12.0.1;Name=TRINITY_DN10664_c0_g1_i3;score=1934
scaffold116|size528324	blastn	match_part	146669	148602	1934	-	.	ID=scaffold116|size528324:hsp:92550:3.12.0.1;Parent=scaffold116|size528324:hit:46143:3.12.0.1;Target=TRINITY_DN10664_c0_g1_i3 1 1934 +;Gap=M1934
scaffold116|size528324	blastn	match_part	145889	146486	598	-	.	ID=scaffold116|size528324:hsp:92551:3.12.0.1;Parent=scaffold116|size528324:hit:46143:3.12.0.1;Target=TRINITY_DN10664_c0_g1_i3 1934 2531 +;Gap=M598
scaffold116|size528324	blastn	match_part	144074	145800	1727	-	.	ID=scaffold116|size528324:hsp:92552:3.12.0.1;Parent=scaffold116|size528324:hit:46143:3.12.0.1;Target=TRINITY_DN10664_c0_g1_i3 2531 4257 +;Gap=M1727
scaffold116|size528324	blastn	match_part	143629	143999	371	-	.	ID=scaffold116|size528324:hsp:92553:3.12.0.1;Parent=scaffold116|size528324:hit:46143:3.12.0.1;Target=TRINITY_DN10664_c0_g1_i3 4258 4628 +;Gap=M371
scaffold116|size528324	blastn	expressed_sequence_match	140799	144053	407	+	.	ID=scaffold116|size528324:hit:46144:3.12.0.1;Name=TRINITY_DN12598_c0_g1_i3;score=407
scaffold116|size528324	blastn	match_part	140799	141205	407	+	.	ID=scaffold116|size528324:hsp:92554:3.12.0.1;Parent=scaffold116|size528324:hit:46144:3.12.0.1;Target=TRINITY_DN12598_c0_g1_i3 1 407 +;Gap=M407
scaffold116|size528324	blastn	match_part	141280	141620	209	+	.	ID=scaffold116|size528324:hsp:92555:3.12.0.1;Parent=scaffold116|size528324:hit:46144:3.12.0.1;Target=TRINITY_DN12598_c0_g1_i3 408 748 +;Gap=M341
scaffold116|size528324	blastn	match_part	141379	141455	41	+	.	ID=scaffold116|size528324:hsp:92556:3.12.0.1;Parent=scaffold116|size528324:hit:46144:3.12.0.1;Target=TRINITY_DN12598_c0_g1_i3 567 643 +;Gap=M77
scaffold116|size528324	blastn	match_part	141385	141427	31	+	.	ID=scaffold116|size528324:hsp:92557:3.12.0.1;Parent=scaffold116|size528324:hit:46144:3.12.0.1;Target=TRINITY_DN12598_c0_g1_i3 723 765 +;Gap=M43
scaffold116|size528324	blastn	match_part	141420	141655	74	+	.	ID=scaffold116|size528324:hsp:92558:3.12.0.1;Parent=scaffold116|size528324:hit:46144:3.12.0.1;Target=TRINITY_DN12598_c0_g1_i3 518 753 +;Gap=M236
scaffold116|size528324	blastn	match_part	141420	141487	44	+	.	ID=scaffold116|size528324:hsp:92559:3.12.0.1;Parent=scaffold116|size528324:hit:46144:3.12.0.1;Target=TRINITY_DN12598_c0_g1_i3 698 765 +;Gap=M68
scaffold116|size528324	blastn	match_part	141439	141673	109	+	.	ID=scaffold116|size528324:hsp:92560:3.12.0.1;Parent=scaffold116|size528324:hit:46144:3.12.0.1;Target=TRINITY_DN12598_c0_g1_i3 507 741 +;Gap=M235
scaffold116|size528324	blastn	match_part	141480	141644	93	+	.	ID=scaffold116|size528324:hsp:92561:3.12.0.1;Parent=scaffold116|size528324:hit:46144:3.12.0.1;Target=TRINITY_DN12598_c0_g1_i3 518 682 +;Gap=M165
scaffold116|size528324	blastn	match_part	141480	141517	32	+	.	ID=scaffold116|size528324:hsp:92562:3.12.0.1;Parent=scaffold116|size528324:hit:46144:3.12.0.1;Target=TRINITY_DN12598_c0_g1_i3 728 765 +;Gap=M38
scaffold116|size528324	blastn	match_part	141529	141843	285	+	.	ID=scaffold116|size528324:hsp:92563:3.12.0.1;Parent=scaffold116|size528324:hit:46144:3.12.0.1;Target=TRINITY_DN12598_c0_g1_i3 507 821 +;Gap=M315
scaffold116|size528324	blastn	match_part	141589	141704	56	+	.	ID=scaffold116|size528324:hsp:92564:3.12.0.1;Parent=scaffold116|size528324:hit:46144:3.12.0.1;Target=TRINITY_DN12598_c0_g1_i3 507 622 +;Gap=M116
scaffold116|size528324	blastn	match_part	141933	141971	39	+	.	ID=scaffold116|size528324:hsp:92565:3.12.0.1;Parent=scaffold116|size528324:hit:46144:3.12.0.1;Target=TRINITY_DN12598_c0_g1_i3 822 860 +;Gap=M39
scaffold116|size528324	blastn	match_part	142035	142084	50	+	.	ID=scaffold116|size528324:hsp:92566:3.12.0.1;Parent=scaffold116|size528324:hit:46144:3.12.0.1;Target=TRINITY_DN12598_c0_g1_i3 857 906 +;Gap=M50
scaffold116|size528324	blastn	match_part	142153	144053	1901	+	.	ID=scaffold116|size528324:hsp:92567:3.12.0.1;Parent=scaffold116|size528324:hit:46144:3.12.0.1;Target=TRINITY_DN12598_c0_g1_i3 905 2805 +;Gap=M1901
scaffold116|size528324	blastn	expressed_sequence_match	143629	148602	2714	-	.	ID=scaffold116|size528324:hit:46145:3.12.0.1;Name=TRINITY_DN10664_c0_g1_i4;score=2714
scaffold116|size528324	blastn	match_part	145889	148602	2714	-	.	ID=scaffold116|size528324:hsp:92568:3.12.0.1;Parent=scaffold116|size528324:hit:46145:3.12.0.1;Target=TRINITY_DN10664_c0_g1_i4 1 2714 +;Gap=M2714
scaffold116|size528324	blastn	match_part	144074	145800	1727	-	.	ID=scaffold116|size528324:hsp:92569:3.12.0.1;Parent=scaffold116|size528324:hit:46145:3.12.0.1;Target=TRINITY_DN10664_c0_g1_i4 2714 4440 +;Gap=M1727
scaffold116|size528324	blastn	match_part	143629	143999	371	-	.	ID=scaffold116|size528324:hsp:92570:3.12.0.1;Parent=scaffold116|size528324:hit:46145:3.12.0.1;Target=TRINITY_DN10664_c0_g1_i4 4441 4811 +;Gap=M371
scaffold116|size528324	blastn	expressed_sequence_match	140799	144053	407	+	.	ID=scaffold116|size528324:hit:46146:3.12.0.1;Name=TRINITY_DN12598_c0_g1_i4;score=407
scaffold116|size528324	blastn	match_part	140799	141205	407	+	.	ID=scaffold116|size528324:hsp:92571:3.12.0.1;Parent=scaffold116|size528324:hit:46146:3.12.0.1;Target=TRINITY_DN12598_c0_g1_i4 1 407 +;Gap=M407
scaffold116|size528324	blastn	match_part	141280	141494	179	+	.	ID=scaffold116|size528324:hsp:92572:3.12.0.1;Parent=scaffold116|size528324:hit:46146:3.12.0.1;Target=TRINITY_DN12598_c0_g1_i4 408 622 +;Gap=M215
scaffold116|size528324	blastn	match_part	141379	141517	37	+	.	ID=scaffold116|size528324:hsp:92573:3.12.0.1;Parent=scaffold116|size528324:hit:46146:3.12.0.1;Target=TRINITY_DN12598_c0_g1_i4 567 705 +;Gap=M139
scaffold116|size528324	blastn	match_part	141385	141427	31	+	.	ID=scaffold116|size528324:hsp:92574:3.12.0.1;Parent=scaffold116|size528324:hit:46146:3.12.0.1;Target=TRINITY_DN12598_c0_g1_i4 663 705 +;Gap=M43
scaffold116|size528324	blastn	match_part	141420	141487	44	+	.	ID=scaffold116|size528324:hsp:92575:3.12.0.1;Parent=scaffold116|size528324:hit:46146:3.12.0.1;Target=TRINITY_DN12598_c0_g1_i4 638 705 +;Gap=M68
scaffold116|size528324	blastn	match_part	141439	141620	110	+	.	ID=scaffold116|size528324:hsp:92576:3.12.0.1;Parent=scaffold116|size528324:hit:46146:3.12.0.1;Target=TRINITY_DN12598_c0_g1_i4 507 688 +;Gap=M182
scaffold116|size528324	blastn	match_part	141480	141655	116	+	.	ID=scaffold116|size528324:hsp:92577:3.12.0.1;Parent=scaffold116|size528324:hit:46146:3.12.0.1;Target=TRINITY_DN12598_c0_g1_i4 518 693 +;Gap=M176
scaffold116|size528324	blastn	match_part	141529	141644	50	+	.	ID=scaffold116|size528324:hsp:92578:3.12.0.1;Parent=scaffold116|size528324:hit:46146:3.12.0.1;Target=TRINITY_DN12598_c0_g1_i4 507 622 +;Gap=M116
scaffold116|size528324	blastn	match_part	141589	141843	183	+	.	ID=scaffold116|size528324:hsp:92579:3.12.0.1;Parent=scaffold116|size528324:hit:46146:3.12.0.1;Target=TRINITY_DN12598_c0_g1_i4 507 761 +;Gap=M255
scaffold116|size528324	blastn	match_part	141745	141787	31	+	.	ID=scaffold116|size528324:hsp:92580:3.12.0.1;Parent=scaffold116|size528324:hit:46146:3.12.0.1;Target=TRINITY_DN12598_c0_g1_i4 513 555 +;Gap=M43
scaffold116|size528324	blastn	match_part	141933	141971	39	+	.	ID=scaffold116|size528324:hsp:92581:3.12.0.1;Parent=scaffold116|size528324:hit:46146:3.12.0.1;Target=TRINITY_DN12598_c0_g1_i4 762 800 +;Gap=M39
scaffold116|size528324	blastn	match_part	142035	142084	50	+	.	ID=scaffold116|size528324:hsp:92582:3.12.0.1;Parent=scaffold116|size528324:hit:46146:3.12.0.1;Target=TRINITY_DN12598_c0_g1_i4 797 846 +;Gap=M50
scaffold116|size528324	blastn	match_part	142153	144053	1901	+	.	ID=scaffold116|size528324:hsp:92583:3.12.0.1;Parent=scaffold116|size528324:hit:46146:3.12.0.1;Target=TRINITY_DN12598_c0_g1_i4 845 2745 +;Gap=M1901
scaffold116|size528324	blastn	expressed_sequence_match	143629	148602	2714	-	.	ID=scaffold116|size528324:hit:46147:3.12.0.1;Name=TRINITY_DN10664_c0_g1_i5;score=2714
scaffold116|size528324	blastn	match_part	145889	148602	2714	-	.	ID=scaffold116|size528324:hsp:92584:3.12.0.1;Parent=scaffold116|size528324:hit:46147:3.12.0.1;Target=TRINITY_DN10664_c0_g1_i5 1 2714 +;Gap=M2714
scaffold116|size528324	blastn	match_part	145437	145800	364	-	.	ID=scaffold116|size528324:hsp:92585:3.12.0.1;Parent=scaffold116|size528324:hit:46147:3.12.0.1;Target=TRINITY_DN10664_c0_g1_i5 2714 3077 +;Gap=M364
scaffold116|size528324	blastn	match_part	143629	145362	1734	-	.	ID=scaffold116|size528324:hsp:92586:3.12.0.1;Parent=scaffold116|size528324:hit:46147:3.12.0.1;Target=TRINITY_DN10664_c0_g1_i5 3076 4809 +;Gap=M1734
scaffold116|size528324	blastn	expressed_sequence_match	140799	144053	407	+	.	ID=scaffold116|size528324:hit:46148:3.12.0.1;Name=TRINITY_DN12598_c0_g1_i6;score=407
scaffold116|size528324	blastn	match_part	140799	141205	407	+	.	ID=scaffold116|size528324:hsp:92587:3.12.0.1;Parent=scaffold116|size528324:hit:46148:3.12.0.1;Target=TRINITY_DN12598_c0_g1_i6 1 407 +;Gap=M407
scaffold116|size528324	blastn	match_part	141280	141620	215	+	.	ID=scaffold116|size528324:hsp:92588:3.12.0.1;Parent=scaffold116|size528324:hit:46148:3.12.0.1;Target=TRINITY_DN12598_c0_g1_i6 408 748 +;Gap=M341
scaffold116|size528324	blastn	match_part	141379	141455	41	+	.	ID=scaffold116|size528324:hsp:92589:3.12.0.1;Parent=scaffold116|size528324:hit:46148:3.12.0.1;Target=TRINITY_DN12598_c0_g1_i6 567 643 +;Gap=M77
scaffold116|size528324	blastn	match_part	141385	141427	31	+	.	ID=scaffold116|size528324:hsp:92590:3.12.0.1;Parent=scaffold116|size528324:hit:46148:3.12.0.1;Target=TRINITY_DN12598_c0_g1_i6 723 765 +;Gap=M43
scaffold116|size528324	blastn	match_part	141420	141655	68	+	.	ID=scaffold116|size528324:hsp:92591:3.12.0.1;Parent=scaffold116|size528324:hit:46148:3.12.0.1;Target=TRINITY_DN12598_c0_g1_i6 518 753 +;Gap=M236
scaffold116|size528324	blastn	match_part	141420	141487	44	+	.	ID=scaffold116|size528324:hsp:92592:3.12.0.1;Parent=scaffold116|size528324:hit:46148:3.12.0.1;Target=TRINITY_DN12598_c0_g1_i6 698 765 +;Gap=M68
scaffold116|size528324	blastn	match_part	141439	141673	115	+	.	ID=scaffold116|size528324:hsp:92593:3.12.0.1;Parent=scaffold116|size528324:hit:46148:3.12.0.1;Target=TRINITY_DN12598_c0_g1_i6 507 741 +;Gap=M235
scaffold116|size528324	blastn	match_part	141480	141644	99	+	.	ID=scaffold116|size528324:hsp:92594:3.12.0.1;Parent=scaffold116|size528324:hit:46148:3.12.0.1;Target=TRINITY_DN12598_c0_g1_i6 518 682 +;Gap=M165
scaffold116|size528324	blastn	match_part	141480	141517	32	+	.	ID=scaffold116|size528324:hsp:92595:3.12.0.1;Parent=scaffold116|size528324:hit:46148:3.12.0.1;Target=TRINITY_DN12598_c0_g1_i6 728 765 +;Gap=M38
scaffold116|size528324	blastn	match_part	141529	141843	279	+	.	ID=scaffold116|size528324:hsp:92596:3.12.0.1;Parent=scaffold116|size528324:hit:46148:3.12.0.1;Target=TRINITY_DN12598_c0_g1_i6 507 821 +;Gap=M315
scaffold116|size528324	blastn	match_part	141589	141704	50	+	.	ID=scaffold116|size528324:hsp:92597:3.12.0.1;Parent=scaffold116|size528324:hit:46148:3.12.0.1;Target=TRINITY_DN12598_c0_g1_i6 507 622 +;Gap=M116
scaffold116|size528324	blastn	match_part	141745	141787	31	+	.	ID=scaffold116|size528324:hsp:92598:3.12.0.1;Parent=scaffold116|size528324:hit:46148:3.12.0.1;Target=TRINITY_DN12598_c0_g1_i6 513 555 +;Gap=M43
scaffold116|size528324	blastn	match_part	141933	141971	39	+	.	ID=scaffold116|size528324:hsp:92599:3.12.0.1;Parent=scaffold116|size528324:hit:46148:3.12.0.1;Target=TRINITY_DN12598_c0_g1_i6 822 860 +;Gap=M39
scaffold116|size528324	blastn	match_part	142035	144053	2019	+	.	ID=scaffold116|size528324:hsp:92600:3.12.0.1;Parent=scaffold116|size528324:hit:46148:3.12.0.1;Target=TRINITY_DN12598_c0_g1_i6 857 2875 +;Gap=M2019
scaffold116|size528324	blastn	expressed_sequence_match	140678	141787	528	+	.	ID=scaffold116|size528324:hit:46149:3.12.0.1;Name=TRINITY_DN5400_c0_g3_i1;score=528
scaffold116|size528324	blastn	match_part	140678	141205	528	+	.	ID=scaffold116|size528324:hsp:92601:3.12.0.1;Parent=scaffold116|size528324:hit:46149:3.12.0.1;Target=TRINITY_DN5400_c0_g3_i1 1 528 +;Gap=M528
scaffold116|size528324	blastn	match_part	141280	141505	226	+	.	ID=scaffold116|size528324:hsp:92602:3.12.0.1;Parent=scaffold116|size528324:hit:46149:3.12.0.1;Target=TRINITY_DN5400_c0_g3_i1 529 754 +;Gap=M226
scaffold116|size528324	blastn	match_part	141379	141448	70	+	.	ID=scaffold116|size528324:hsp:92603:3.12.0.1;Parent=scaffold116|size528324:hit:46149:3.12.0.1;Target=TRINITY_DN5400_c0_g3_i1 688 757 +;Gap=M70
scaffold116|size528324	blastn	match_part	141420	141538	65	+	.	ID=scaffold116|size528324:hsp:92604:3.12.0.1;Parent=scaffold116|size528324:hit:46149:3.12.0.1;Target=TRINITY_DN5400_c0_g3_i1 639 757 +;Gap=M119
scaffold116|size528324	blastn	match_part	141439	141568	82	+	.	ID=scaffold116|size528324:hsp:92605:3.12.0.1;Parent=scaffold116|size528324:hit:46149:3.12.0.1;Target=TRINITY_DN5400_c0_g3_i1 628 757 +;Gap=M130
scaffold116|size528324	blastn	match_part	141480	141598	77	+	.	ID=scaffold116|size528324:hsp:92606:3.12.0.1;Parent=scaffold116|size528324:hit:46149:3.12.0.1;Target=TRINITY_DN5400_c0_g3_i1 639 757 +;Gap=M119
scaffold116|size528324	blastn	match_part	141529	141658	58	+	.	ID=scaffold116|size528324:hsp:92607:3.12.0.1;Parent=scaffold116|size528324:hit:46149:3.12.0.1;Target=TRINITY_DN5400_c0_g3_i1 628 757 +;Gap=M130
scaffold116|size528324	blastn	match_part	141589	141665	41	+	.	ID=scaffold116|size528324:hsp:92608:3.12.0.1;Parent=scaffold116|size528324:hit:46149:3.12.0.1;Target=TRINITY_DN5400_c0_g3_i1 628 704 +;Gap=M77
scaffold116|size528324	blastn	match_part	141720	141787	44	+	.	ID=scaffold116|size528324:hsp:92609:3.12.0.1;Parent=scaffold116|size528324:hit:46149:3.12.0.1;Target=TRINITY_DN5400_c0_g3_i1 669 736 +;Gap=M68
scaffold116|size528324	blastn	match_part	141745	141787	31	+	.	ID=scaffold116|size528324:hsp:92610:3.12.0.1;Parent=scaffold116|size528324:hit:46149:3.12.0.1;Target=TRINITY_DN5400_c0_g3_i1 634 676 +;Gap=M43
scaffold116|size528324	blastn	expressed_sequence_match	143629	148602	2714	-	.	ID=scaffold116|size528324:hit:46150:3.12.0.1;Name=TRINITY_DN10664_c0_g1_i6;score=2714
scaffold116|size528324	blastn	match_part	145889	148602	2714	-	.	ID=scaffold116|size528324:hsp:92611:3.12.0.1;Parent=scaffold116|size528324:hit:46150:3.12.0.1;Target=TRINITY_DN10664_c0_g1_i6 1 2714 +;Gap=M2714
scaffold116|size528324	blastn	match_part	143629	145800	2172	-	.	ID=scaffold116|size528324:hsp:92612:3.12.0.1;Parent=scaffold116|size528324:hit:46150:3.12.0.1;Target=TRINITY_DN10664_c0_g1_i6 2714 4885 +;Gap=M2172
scaffold116|size528324	blastn	expressed_sequence_match	140799	144053	407	+	.	ID=scaffold116|size528324:hit:46151:3.12.0.1;Name=TRINITY_DN12598_c0_g1_i7;score=407
scaffold116|size528324	blastn	match_part	140799	141205	407	+	.	ID=scaffold116|size528324:hsp:92613:3.12.0.1;Parent=scaffold116|size528324:hit:46151:3.12.0.1;Target=TRINITY_DN12598_c0_g1_i7 1 407 +;Gap=M407
scaffold116|size528324	blastn	match_part	141280	141494	179	+	.	ID=scaffold116|size528324:hsp:92614:3.12.0.1;Parent=scaffold116|size528324:hit:46151:3.12.0.1;Target=TRINITY_DN12598_c0_g1_i7 408 622 +;Gap=M215
scaffold116|size528324	blastn	match_part	141379	141517	37	+	.	ID=scaffold116|size528324:hsp:92615:3.12.0.1;Parent=scaffold116|size528324:hit:46151:3.12.0.1;Target=TRINITY_DN12598_c0_g1_i7 567 705 +;Gap=M139
scaffold116|size528324	blastn	match_part	141385	141427	31	+	.	ID=scaffold116|size528324:hsp:92616:3.12.0.1;Parent=scaffold116|size528324:hit:46151:3.12.0.1;Target=TRINITY_DN12598_c0_g1_i7 663 705 +;Gap=M43
scaffold116|size528324	blastn	match_part	141420	141487	44	+	.	ID=scaffold116|size528324:hsp:92617:3.12.0.1;Parent=scaffold116|size528324:hit:46151:3.12.0.1;Target=TRINITY_DN12598_c0_g1_i7 638 705 +;Gap=M68
scaffold116|size528324	blastn	match_part	141439	141620	110	+	.	ID=scaffold116|size528324:hsp:92618:3.12.0.1;Parent=scaffold116|size528324:hit:46151:3.12.0.1;Target=TRINITY_DN12598_c0_g1_i7 507 688 +;Gap=M182
scaffold116|size528324	blastn	match_part	141480	141655	116	+	.	ID=scaffold116|size528324:hsp:92619:3.12.0.1;Parent=scaffold116|size528324:hit:46151:3.12.0.1;Target=TRINITY_DN12598_c0_g1_i7 518 693 +;Gap=M176
scaffold116|size528324	blastn	match_part	141529	141644	50	+	.	ID=scaffold116|size528324:hsp:92620:3.12.0.1;Parent=scaffold116|size528324:hit:46151:3.12.0.1;Target=TRINITY_DN12598_c0_g1_i7 507 622 +;Gap=M116
scaffold116|size528324	blastn	match_part	141589	141843	183	+	.	ID=scaffold116|size528324:hsp:92621:3.12.0.1;Parent=scaffold116|size528324:hit:46151:3.12.0.1;Target=TRINITY_DN12598_c0_g1_i7 507 761 +;Gap=M255
scaffold116|size528324	blastn	match_part	141745	141787	31	+	.	ID=scaffold116|size528324:hsp:92622:3.12.0.1;Parent=scaffold116|size528324:hit:46151:3.12.0.1;Target=TRINITY_DN12598_c0_g1_i7 513 555 +;Gap=M43
scaffold116|size528324	blastn	match_part	141933	141971	39	+	.	ID=scaffold116|size528324:hsp:92623:3.12.0.1;Parent=scaffold116|size528324:hit:46151:3.12.0.1;Target=TRINITY_DN12598_c0_g1_i7 762 800 +;Gap=M39
scaffold116|size528324	blastn	match_part	142035	144053	2019	+	.	ID=scaffold116|size528324:hsp:92624:3.12.0.1;Parent=scaffold116|size528324:hit:46151:3.12.0.1;Target=TRINITY_DN12598_c0_g1_i7 797 2815 +;Gap=M2019
scaffold116|size528324	blastn	expressed_sequence_match	179329	179453	83	-	.	ID=scaffold116|size528324:hit:46152:3.12.0.1;Name=TRINITY_DN9915_c2_g19_i1;score=83
scaffold116|size528324	blastn	match_part	179329	179453	83	-	.	ID=scaffold116|size528324:hsp:92625:3.12.0.1;Parent=scaffold116|size528324:hit:46152:3.12.0.1;Target=TRINITY_DN9915_c2_g19_i1 61 185 +;Gap=M125
scaffold116|size528324	blastn	expressed_sequence_match	178310	178434	71	-	.	ID=scaffold116|size528324:hit:46153:3.12.0.1;Name=TRINITY_DN9060_c0_g1_i1;score=71
scaffold116|size528324	blastn	match_part	178310	178434	71	-	.	ID=scaffold116|size528324:hsp:92626:3.12.0.1;Parent=scaffold116|size528324:hit:46153:3.12.0.1;Target=TRINITY_DN9060_c0_g1_i1 87 211 +;Gap=M125
scaffold116|size528324	blastn	expressed_sequence_match	179502	179681	60	-	.	ID=scaffold116|size528324:hit:46154:3.12.0.1;Name=TRINITY_DN5576_c0_g3_i1;score=60
scaffold116|size528324	blastn	match_part	179502	179681	60	-	.	ID=scaffold116|size528324:hsp:92627:3.12.0.1;Parent=scaffold116|size528324:hit:46154:3.12.0.1;Target=TRINITY_DN5576_c0_g3_i1 1 180 +;Gap=M180
scaffold116|size528324	blastn	expressed_sequence_match	179100	179396	106	-	.	ID=scaffold116|size528324:hit:46155:3.12.0.1;Name=TRINITY_DN14564_c0_g1_i1;score=106
scaffold116|size528324	blastn	match_part	179100	179396	106	-	.	ID=scaffold116|size528324:hsp:92628:3.12.0.1;Parent=scaffold116|size528324:hit:46155:3.12.0.1;Target=TRINITY_DN14564_c0_g1_i1 9 304 +;Gap=M297
scaffold116|size528324	blastn	expressed_sequence_match	176168	176388	101	-	.	ID=scaffold116|size528324:hit:46156:3.12.0.1;Name=TRINITY_DN8624_c0_g1_i1;score=101
scaffold116|size528324	blastn	match_part	176168	176388	101	-	.	ID=scaffold116|size528324:hsp:92629:3.12.0.1;Parent=scaffold116|size528324:hit:46156:3.12.0.1;Target=TRINITY_DN8624_c0_g1_i1 1 221 +;Gap=M221
scaffold116|size528324	blastn	expressed_sequence_match	178292	178419	68	-	.	ID=scaffold116|size528324:hit:46157:3.12.0.1;Name=TRINITY_DN15798_c0_g1_i1;score=68
scaffold116|size528324	blastn	match_part	178292	178419	68	-	.	ID=scaffold116|size528324:hsp:92630:3.12.0.1;Parent=scaffold116|size528324:hit:46157:3.12.0.1;Target=TRINITY_DN15798_c0_g1_i1 1 128 +;Gap=M128
scaffold116|size528324	blastn	expressed_sequence_match	180250	180393	66	-	.	ID=scaffold116|size528324:hit:46158:3.12.0.1;Name=TRINITY_DN9915_c2_g36_i1;score=66
scaffold116|size528324	blastn	match_part	180250	180393	66	-	.	ID=scaffold116|size528324:hsp:92631:3.12.0.1;Parent=scaffold116|size528324:hit:46158:3.12.0.1;Target=TRINITY_DN9915_c2_g36_i1 3 146 +;Gap=M144
scaffold116|size528324	blastn	expressed_sequence_match	178310	178392	47	-	.	ID=scaffold116|size528324:hit:46159:3.12.0.1;Name=TRINITY_DN9060_c0_g2_i1;score=47
scaffold116|size528324	blastn	match_part	178310	178392	47	-	.	ID=scaffold116|size528324:hsp:92632:3.12.0.1;Parent=scaffold116|size528324:hit:46159:3.12.0.1;Target=TRINITY_DN9060_c0_g2_i1 119 201 +;Gap=M83
scaffold116|size528324	blastn	expressed_sequence_match	175527	175932	167	+	.	ID=scaffold116|size528324:hit:46160:3.12.0.1;Name=TRINITY_DN5341_c0_g1_i1;score=167
scaffold116|size528324	blastn	match_part	175527	175932	167	+	.	ID=scaffold116|size528324:hsp:92633:3.12.0.1;Parent=scaffold116|size528324:hit:46160:3.12.0.1;Target=TRINITY_DN5341_c0_g1_i1 236 639 +;Gap=M406
scaffold116|size528324	blastn	expressed_sequence_match	180250	180437	92	-	.	ID=scaffold116|size528324:hit:46161:3.12.0.1;Name=TRINITY_DN9915_c2_g25_i2;score=92
scaffold116|size528324	blastn	match_part	180250	180437	92	-	.	ID=scaffold116|size528324:hsp:92634:3.12.0.1;Parent=scaffold116|size528324:hit:46161:3.12.0.1;Target=TRINITY_DN9915_c2_g25_i2 4 191 +;Gap=M188
scaffold116|size528324	blastn	expressed_sequence_match	175527	179929	297	-	.	ID=scaffold116|size528324:hit:46162:3.12.0.1;Name=TRINITY_DN18025_c6_g2_i1;score=297
scaffold116|size528324	blastn	match_part	179021	179929	297	-	.	ID=scaffold116|size528324:hsp:92635:3.12.0.1;Parent=scaffold116|size528324:hit:46162:3.12.0.1;Target=TRINITY_DN18025_c6_g2_i1 289 1197 +;Gap=M909
scaffold116|size528324	blastn	match_part	178309	178434	72	-	.	ID=scaffold116|size528324:hsp:92636:3.12.0.1;Parent=scaffold116|size528324:hit:46162:3.12.0.1;Target=TRINITY_DN18025_c6_g2_i1 1793 1918 +;Gap=M126
scaffold116|size528324	blastn	match_part	175527	176651	508	-	.	ID=scaffold116|size528324:hsp:92637:3.12.0.1;Parent=scaffold116|size528324:hit:46162:3.12.0.1;Target=TRINITY_DN18025_c6_g2_i1 3577 4699 +;Gap=M1125
scaffold116|size528324	blastn	expressed_sequence_match	175527	175932	167	+	.	ID=scaffold116|size528324:hit:46163:3.12.0.1;Name=TRINITY_DN5341_c0_g1_i2;score=167
scaffold116|size528324	blastn	match_part	175527	175932	167	+	.	ID=scaffold116|size528324:hsp:92638:3.12.0.1;Parent=scaffold116|size528324:hit:46163:3.12.0.1;Target=TRINITY_DN5341_c0_g1_i2 181 584 +;Gap=M406
scaffold116|size528324	blastn	expressed_sequence_match	180352	180598	125	-	.	ID=scaffold116|size528324:hit:46164:3.12.0.1;Name=TRINITY_DN13285_c0_g1_i1;score=125
scaffold116|size528324	blastn	match_part	180352	180598	125	-	.	ID=scaffold116|size528324:hsp:92639:3.12.0.1;Parent=scaffold116|size528324:hit:46164:3.12.0.1;Target=TRINITY_DN13285_c0_g1_i1 89 337 +;Gap=M247
scaffold116|size528324	blastn	expressed_sequence_match	180250	180437	86	-	.	ID=scaffold116|size528324:hit:46165:3.12.0.1;Name=TRINITY_DN9915_c2_g39_i1;score=86
scaffold116|size528324	blastn	match_part	180250	180437	86	-	.	ID=scaffold116|size528324:hsp:92640:3.12.0.1;Parent=scaffold116|size528324:hit:46165:3.12.0.1;Target=TRINITY_DN9915_c2_g39_i1 107 294 +;Gap=M188
scaffold116|size528324	blastn	expressed_sequence_match	175895	176651	385	+	.	ID=scaffold116|size528324:hit:46166:3.12.0.1;Name=TRINITY_DN3754_c0_g1_i1;score=385
scaffold116|size528324	blastn	match_part	175895	176651	385	+	.	ID=scaffold116|size528324:hsp:92641:3.12.0.1;Parent=scaffold116|size528324:hit:46166:3.12.0.1;Target=TRINITY_DN3754_c0_g1_i1 53 809 +;Gap=M757
scaffold116|size528324	blastn	expressed_sequence_match	179021	179219	73	-	.	ID=scaffold116|size528324:hit:46167:3.12.0.1;Name=TRINITY_DN9915_c2_g29_i1;score=73
scaffold116|size528324	blastn	match_part	179021	179219	73	-	.	ID=scaffold116|size528324:hsp:92642:3.12.0.1;Parent=scaffold116|size528324:hit:46167:3.12.0.1;Target=TRINITY_DN9915_c2_g29_i1 121 319 +;Gap=M199
scaffold116|size528324	blastn	expressed_sequence_match	175527	175899	170	+	.	ID=scaffold116|size528324:hit:46168:3.12.0.1;Name=TRINITY_DN18006_c1_g1_i1;score=170
scaffold116|size528324	blastn	match_part	175527	175899	170	+	.	ID=scaffold116|size528324:hsp:92643:3.12.0.1;Parent=scaffold116|size528324:hit:46168:3.12.0.1;Target=TRINITY_DN18006_c1_g1_i1 175 545 +;Gap=M373
scaffold116|size528324	blastn	expressed_sequence_match	179021	179453	169	-	.	ID=scaffold116|size528324:hit:46169:3.12.0.1;Name=TRINITY_DN9915_c2_g32_i1;score=169
scaffold116|size528324	blastn	match_part	179021	179453	169	-	.	ID=scaffold116|size528324:hsp:92644:3.12.0.1;Parent=scaffold116|size528324:hit:46169:3.12.0.1;Target=TRINITY_DN9915_c2_g32_i1 7 439 +;Gap=M433
scaffold116|size528324	blastn	expressed_sequence_match	179524	179756	101	-	.	ID=scaffold116|size528324:hit:46170:3.12.0.1;Name=TRINITY_DN9915_c2_g10_i1;score=101
scaffold116|size528324	blastn	match_part	179524	179756	101	-	.	ID=scaffold116|size528324:hsp:92645:3.12.0.1;Parent=scaffold116|size528324:hit:46170:3.12.0.1;Target=TRINITY_DN9915_c2_g10_i1 4 236 +;Gap=M233
scaffold116|size528324	blastn	expressed_sequence_match	179186	179383	78	-	.	ID=scaffold116|size528324:hit:46171:3.12.0.1;Name=TRINITY_DN6466_c0_g4_i1;score=78
scaffold116|size528324	blastn	match_part	179186	179383	78	-	.	ID=scaffold116|size528324:hsp:92646:3.12.0.1;Parent=scaffold116|size528324:hit:46171:3.12.0.1;Target=TRINITY_DN6466_c0_g4_i1 6 203 +;Gap=M198
scaffold116|size528324	blastn	expressed_sequence_match	176304	176595	95	-	.	ID=scaffold116|size528324:hit:46172:3.12.0.1;Name=TRINITY_DN5663_c0_g1_i1;score=95
scaffold116|size528324	blastn	match_part	176304	176595	95	-	.	ID=scaffold116|size528324:hsp:92647:3.12.0.1;Parent=scaffold116|size528324:hit:46172:3.12.0.1;Target=TRINITY_DN5663_c0_g1_i1 34 324 +;Gap=M292
scaffold116|size528324	blastn	expressed_sequence_match	180250	180437	92	-	.	ID=scaffold116|size528324:hit:46173:3.12.0.1;Name=TRINITY_DN9915_c2_g45_i1;score=92
scaffold116|size528324	blastn	match_part	180250	180437	92	-	.	ID=scaffold116|size528324:hsp:92648:3.12.0.1;Parent=scaffold116|size528324:hit:46173:3.12.0.1;Target=TRINITY_DN9915_c2_g45_i1 52 239 +;Gap=M188
scaffold116|size528324	blastn	expressed_sequence_match	179745	179929	83	-	.	ID=scaffold116|size528324:hit:46174:3.12.0.1;Name=TRINITY_DN9915_c2_g11_i1;score=83
scaffold116|size528324	blastn	match_part	179745	179929	83	-	.	ID=scaffold116|size528324:hsp:92649:3.12.0.1;Parent=scaffold116|size528324:hit:46174:3.12.0.1;Target=TRINITY_DN9915_c2_g11_i1 107 291 +;Gap=M185
scaffold116|size528324	blastn	expressed_sequence_match	179109	179315	75	-	.	ID=scaffold116|size528324:hit:46175:3.12.0.1;Name=TRINITY_DN6466_c0_g5_i1;score=75
scaffold116|size528324	blastn	match_part	179109	179315	75	-	.	ID=scaffold116|size528324:hsp:92650:3.12.0.1;Parent=scaffold116|size528324:hit:46175:3.12.0.1;Target=TRINITY_DN6466_c0_g5_i1 7 213 +;Gap=M207
scaffold116|size528324	blastn	expressed_sequence_match	179745	180393	63	-	.	ID=scaffold116|size528324:hit:46176:3.12.0.1;Name=TRINITY_DN9915_c2_g1_i3;score=63
scaffold116|size528324	blastn	match_part	180277	180393	63	-	.	ID=scaffold116|size528324:hsp:92651:3.12.0.1;Parent=scaffold116|size528324:hit:46176:3.12.0.1;Target=TRINITY_DN9915_c2_g1_i3 7 123 +;Gap=M117
scaffold116|size528324	blastn	match_part	179745	179929	65	-	.	ID=scaffold116|size528324:hsp:92652:3.12.0.1;Parent=scaffold116|size528324:hit:46176:3.12.0.1;Target=TRINITY_DN9915_c2_g1_i3 444 628 +;Gap=M185
scaffold116|size528324	blastn	expressed_sequence_match	179109	179423	117	-	.	ID=scaffold116|size528324:hit:46177:3.12.0.1;Name=TRINITY_DN6466_c0_g7_i1;score=117
scaffold116|size528324	blastn	match_part	179109	179423	117	-	.	ID=scaffold116|size528324:hsp:92653:3.12.0.1;Parent=scaffold116|size528324:hit:46177:3.12.0.1;Target=TRINITY_DN6466_c0_g7_i1 1 315 +;Gap=M315
scaffold116|size528324	blastn	expressed_sequence_match	179353	179717	101	-	.	ID=scaffold116|size528324:hit:46178:3.12.0.1;Name=TRINITY_DN9915_c2_g32_i4;score=101
scaffold116|size528324	blastn	match_part	179353	179717	101	-	.	ID=scaffold116|size528324:hsp:92654:3.12.0.1;Parent=scaffold116|size528324:hit:46178:3.12.0.1;Target=TRINITY_DN9915_c2_g32_i4 1 365 +;Gap=M365
scaffold116|size528324	blastn	expressed_sequence_match	179292	179453	78	-	.	ID=scaffold116|size528324:hit:46179:3.12.0.1;Name=TRINITY_DN9915_c2_g46_i1;score=78
scaffold116|size528324	blastn	match_part	179292	179453	78	-	.	ID=scaffold116|size528324:hsp:92655:3.12.0.1;Parent=scaffold116|size528324:hit:46179:3.12.0.1;Target=TRINITY_DN9915_c2_g46_i1 61 222 +;Gap=M162
scaffold116|size528324	blastn	expressed_sequence_match	179274	179453	67	-	.	ID=scaffold116|size528324:hit:46180:3.12.0.1;Name=TRINITY_DN7047_c0_g1_i1;score=67
scaffold116|size528324	blastn	match_part	179274	179453	67	-	.	ID=scaffold116|size528324:hsp:92656:3.12.0.1;Parent=scaffold116|size528324:hit:46180:3.12.0.1;Target=TRINITY_DN7047_c0_g1_i1 8 186 +;Gap=M180
scaffold116|size528324	blastn	expressed_sequence_match	179021	179453	151	-	.	ID=scaffold116|size528324:hit:46181:3.12.0.1;Name=TRINITY_DN9915_c2_g32_i5;score=151
scaffold116|size528324	blastn	match_part	179021	179453	151	-	.	ID=scaffold116|size528324:hsp:92657:3.12.0.1;Parent=scaffold116|size528324:hit:46181:3.12.0.1;Target=TRINITY_DN9915_c2_g32_i5 31 463 +;Gap=M433
scaffold116|size528324	blastn	expressed_sequence_match	179330	179481	86	-	.	ID=scaffold116|size528324:hit:46182:3.12.0.1;Name=TRINITY_DN17516_c3_g1_i1;score=86
scaffold116|size528324	blastn	match_part	179330	179481	86	-	.	ID=scaffold116|size528324:hsp:92658:3.12.0.1;Parent=scaffold116|size528324:hit:46182:3.12.0.1;Target=TRINITY_DN17516_c3_g1_i1 68 219 +;Gap=M152
scaffold116|size528324	blastn	expressed_sequence_match	179398	179576	53	-	.	ID=scaffold116|size528324:hit:46183:3.12.0.1;Name=TRINITY_DN9915_c2_g3_i1;score=53
scaffold116|size528324	blastn	match_part	179398	179576	53	-	.	ID=scaffold116|size528324:hsp:92659:3.12.0.1;Parent=scaffold116|size528324:hit:46183:3.12.0.1;Target=TRINITY_DN9915_c2_g3_i1 73 251 +;Gap=M179
scaffold116|size528324	blastn	expressed_sequence_match	179502	179929	146	-	.	ID=scaffold116|size528324:hit:46184:3.12.0.1;Name=TRINITY_DN9915_c2_g33_i1;score=146
scaffold116|size528324	blastn	match_part	179502	179929	146	-	.	ID=scaffold116|size528324:hsp:92660:3.12.0.1;Parent=scaffold116|size528324:hit:46184:3.12.0.1;Target=TRINITY_DN9915_c2_g33_i1 148 575 +;Gap=M428
scaffold116|size528324	blastn	expressed_sequence_match	179527	179721	99	-	.	ID=scaffold116|size528324:hit:46185:3.12.0.1;Name=TRINITY_DN12023_c0_g3_i1;score=99
scaffold116|size528324	blastn	match_part	179527	179721	99	-	.	ID=scaffold116|size528324:hsp:92661:3.12.0.1;Parent=scaffold116|size528324:hit:46185:3.12.0.1;Target=TRINITY_DN12023_c0_g3_i1 3 197 +;Gap=M195
scaffold116|size528324	blastn	expressed_sequence_match	184776	184922	69	-	.	ID=scaffold116|size528324:hit:46186:3.12.0.1;Name=TRINITY_DN8783_c1_g21_i1;score=69
scaffold116|size528324	blastn	match_part	184776	184922	69	-	.	ID=scaffold116|size528324:hsp:92662:3.12.0.1;Parent=scaffold116|size528324:hit:46186:3.12.0.1;Target=TRINITY_DN8783_c1_g21_i1 110 256 +;Gap=M147
scaffold116|size528324	blastn	expressed_sequence_match	184767	184922	84	-	.	ID=scaffold116|size528324:hit:46187:3.12.0.1;Name=TRINITY_DN8783_c1_g16_i1;score=84
scaffold116|size528324	blastn	match_part	184767	184922	84	-	.	ID=scaffold116|size528324:hsp:92663:3.12.0.1;Parent=scaffold116|size528324:hit:46187:3.12.0.1;Target=TRINITY_DN8783_c1_g16_i1 15 170 +;Gap=M156
scaffold116|size528324	blastn	expressed_sequence_match	188432	188923	492	-	.	ID=scaffold116|size528324:hit:46188:3.12.0.1;Name=TRINITY_DN17375_c0_g5_i1;score=492
scaffold116|size528324	blastn	match_part	188432	188923	492	-	.	ID=scaffold116|size528324:hsp:92664:3.12.0.1;Parent=scaffold116|size528324:hit:46188:3.12.0.1;Target=TRINITY_DN17375_c0_g5_i1 1 492 +;Gap=M492
scaffold116|size528324	est2genome	expressed_sequence_match	104626	104907	1096	+	.	ID=scaffold116|size528324:hit:46189:3.12.0.1;Name=TRINITY_DN9038_c0_g3_i1;score=1096
scaffold116|size528324	est2genome	match_part	104626	104907	1096	+	.	ID=scaffold116|size528324:hsp:92665:3.12.0.1;Parent=scaffold116|size528324:hit:46189:3.12.0.1;Target=TRINITY_DN9038_c0_g3_i1 1 281 +;Gap=M282
scaffold116|size528324	est2genome	expressed_sequence_match	104514	104907	1411	+	.	ID=scaffold116|size528324:hit:46190:3.12.0.1;Name=TRINITY_DN16117_c0_g1_i1;score=1411
scaffold116|size528324	est2genome	match_part	104514	104907	1411	+	.	ID=scaffold116|size528324:hsp:92666:3.12.0.1;Parent=scaffold116|size528324:hit:46190:3.12.0.1;Target=TRINITY_DN16117_c0_g1_i1 8 398 -;Gap=M394
scaffold116|size528324	est2genome	expressed_sequence_match	107295	107545	967	+	.	ID=scaffold116|size528324:hit:46191:3.12.0.1;Name=TRINITY_DN28033_c0_g1_i1;score=967
scaffold116|size528324	est2genome	match_part	107295	107545	967	+	.	ID=scaffold116|size528324:hsp:92667:3.12.0.1;Parent=scaffold116|size528324:hit:46191:3.12.0.1;Target=TRINITY_DN28033_c0_g1_i1 1 251 +;Gap=M251
scaffold116|size528324	est2genome	expressed_sequence_match	107105	107545	1782	+	.	ID=scaffold116|size528324:hit:46192:3.12.0.1;Name=TRINITY_DN14348_c0_g1_i1;score=1782
scaffold116|size528324	est2genome	match_part	107105	107545	1782	+	.	ID=scaffold116|size528324:hsp:92668:3.12.0.1;Parent=scaffold116|size528324:hit:46192:3.12.0.1;Target=TRINITY_DN14348_c0_g1_i1 4 444 -;Gap=M441
scaffold116|size528324	est2genome	expressed_sequence_match	107565	108552	4094	-	.	ID=scaffold116|size528324:hit:46193:3.12.0.1;Name=TRINITY_DN14348_c1_g1_i1;score=4094
scaffold116|size528324	est2genome	match_part	107565	108552	4094	-	.	ID=scaffold116|size528324:hsp:92669:3.12.0.1;Parent=scaffold116|size528324:hit:46193:3.12.0.1;Target=TRINITY_DN14348_c1_g1_i1 1 996 -;Gap=M988
scaffold116|size528324	est2genome	expressed_sequence_match	109258	109551	1137	+	.	ID=scaffold116|size528324:hit:46194:3.12.0.1;Name=TRINITY_DN9915_c2_g39_i1;score=1137
scaffold116|size528324	est2genome	match_part	109258	109551	1137	+	.	ID=scaffold116|size528324:hsp:92670:3.12.0.1;Parent=scaffold116|size528324:hit:46194:3.12.0.1;Target=TRINITY_DN9915_c2_g39_i1 1 294 +;Gap=M294
scaffold116|size528324	est2genome	expressed_sequence_match	109090	109422	1039	+	.	ID=scaffold116|size528324:hit:46195:3.12.0.1;Name=TRINITY_DN9915_c2_g15_i1;score=1039
scaffold116|size528324	est2genome	match_part	109090	109422	1039	+	.	ID=scaffold116|size528324:hsp:92671:3.12.0.1;Parent=scaffold116|size528324:hit:46195:3.12.0.1;Target=TRINITY_DN9915_c2_g15_i1 1 334 +;Gap=M333
scaffold116|size528324	est2genome	expressed_sequence_match	109361	109654	1056	+	.	ID=scaffold116|size528324:hit:46196:3.12.0.1;Name=TRINITY_DN9915_c2_g25_i2;score=1056
scaffold116|size528324	est2genome	match_part	109361	109654	1056	+	.	ID=scaffold116|size528324:hsp:92672:3.12.0.1;Parent=scaffold116|size528324:hit:46196:3.12.0.1;Target=TRINITY_DN9915_c2_g25_i2 1 294 +;Gap=M294
scaffold116|size528324	est2genome	expressed_sequence_match	109074	109525	1526	+	.	ID=scaffold116|size528324:hit:46197:3.12.0.1;Name=TRINITY_DN9915_c2_g38_i2;score=1526
scaffold116|size528324	est2genome	match_part	109074	109525	1526	+	.	ID=scaffold116|size528324:hsp:92673:3.12.0.1;Parent=scaffold116|size528324:hit:46197:3.12.0.1;Target=TRINITY_DN9915_c2_g38_i2 1 453 +;Gap=M452
scaffold116|size528324	est2genome	expressed_sequence_match	111640	112271	2556	+	.	ID=scaffold116|size528324:hit:46198:3.12.0.1;Name=TRINITY_DN335_c0_g1_i1;score=2556
scaffold116|size528324	est2genome	match_part	111640	112271	2556	+	.	ID=scaffold116|size528324:hsp:92674:3.12.0.1;Parent=scaffold116|size528324:hit:46198:3.12.0.1;Target=TRINITY_DN335_c0_g1_i1 3 644 -;Gap=M632
scaffold116|size528324	est2genome	expressed_sequence_match	111284	111494	857	+	.	ID=scaffold116|size528324:hit:46199:3.12.0.1;Name=TRINITY_DN9060_c0_g1_i1;score=857
scaffold116|size528324	est2genome	match_part	111284	111494	857	+	.	ID=scaffold116|size528324:hsp:92675:3.12.0.1;Parent=scaffold116|size528324:hit:46199:3.12.0.1;Target=TRINITY_DN9060_c0_g1_i1 1 211 +;Gap=M211
scaffold116|size528324	est2genome	expressed_sequence_match	113428	113660	940	+	.	ID=scaffold116|size528324:hit:46200:3.12.0.1;Name=TRINITY_DN8624_c0_g1_i1;score=940
scaffold116|size528324	est2genome	match_part	113428	113660	940	+	.	ID=scaffold116|size528324:hsp:92676:3.12.0.1;Parent=scaffold116|size528324:hit:46200:3.12.0.1;Target=TRINITY_DN8624_c0_g1_i1 1 233 +;Gap=M233
scaffold116|size528324	est2genome	expressed_sequence_match	111385	111644	1045	+	.	ID=scaffold116|size528324:hit:46201:3.12.0.1;Name=TRINITY_DN15798_c0_g1_i1;score=1045
scaffold116|size528324	est2genome	match_part	111385	111644	1045	+	.	ID=scaffold116|size528324:hsp:92677:3.12.0.1;Parent=scaffold116|size528324:hit:46201:3.12.0.1;Target=TRINITY_DN15798_c0_g1_i1 1 261 +;Gap=M260
scaffold116|size528324	est2genome	expressed_sequence_match	111284	111494	750	+	.	ID=scaffold116|size528324:hit:46202:3.12.0.1;Name=TRINITY_DN9060_c0_g2_i1;score=750
scaffold116|size528324	est2genome	match_part	111284	111494	750	+	.	ID=scaffold116|size528324:hsp:92678:3.12.0.1;Parent=scaffold116|size528324:hit:46202:3.12.0.1;Target=TRINITY_DN9060_c0_g2_i1 1 201 +;Gap=M211
scaffold116|size528324	est2genome	expressed_sequence_match	113884	114508	2460	+	.	ID=scaffold116|size528324:hit:46203:3.12.0.1;Name=TRINITY_DN5341_c0_g1_i1;score=2460
scaffold116|size528324	est2genome	match_part	113884	114508	2460	+	.	ID=scaffold116|size528324:hsp:92679:3.12.0.1;Parent=scaffold116|size528324:hit:46203:3.12.0.1;Target=TRINITY_DN5341_c0_g1_i1 1 639 -;Gap=M625
scaffold116|size528324	est2genome	expressed_sequence_match	110513	110738	816	-	.	ID=scaffold116|size528324:hit:46204:3.12.0.1;Name=TRINITY_DN10231_c0_g1_i1;score=816
scaffold116|size528324	est2genome	match_part	110513	110738	816	-	.	ID=scaffold116|size528324:hsp:92680:3.12.0.1;Parent=scaffold116|size528324:hit:46204:3.12.0.1;Target=TRINITY_DN10231_c0_g1_i1 1 225 -;Gap=M226
scaffold116|size528324	est2genome	expressed_sequence_match	113884	114388	2081	+	.	ID=scaffold116|size528324:hit:46205:3.12.0.1;Name=TRINITY_DN5341_c0_g1_i2;score=2081
scaffold116|size528324	est2genome	match_part	113884	114388	2081	+	.	ID=scaffold116|size528324:hsp:92681:3.12.0.1;Parent=scaffold116|size528324:hit:46205:3.12.0.1;Target=TRINITY_DN5341_c0_g1_i2 70 584 -;Gap=M505
scaffold116|size528324	est2genome	expressed_sequence_match	112722	113972	5150	+	.	ID=scaffold116|size528324:hit:46206:3.12.0.1;Name=TRINITY_DN3754_c0_g1_i1;score=5150
scaffold116|size528324	est2genome	match_part	112722	113972	5150	+	.	ID=scaffold116|size528324:hsp:92682:3.12.0.1;Parent=scaffold116|size528324:hit:46206:3.12.0.1;Target=TRINITY_DN3754_c0_g1_i1 2 1244 -;Gap=M1251
scaffold116|size528324	est2genome	expressed_sequence_match	113917	114442	2159	+	.	ID=scaffold116|size528324:hit:46207:3.12.0.1;Name=TRINITY_DN18006_c1_g1_i1;score=2159
scaffold116|size528324	est2genome	match_part	113917	114442	2159	+	.	ID=scaffold116|size528324:hsp:92683:3.12.0.1;Parent=scaffold116|size528324:hit:46207:3.12.0.1;Target=TRINITY_DN18006_c1_g1_i1 10 545 -;Gap=M526
scaffold116|size528324	est2genome	expressed_sequence_match	110342	110814	1774	-	.	ID=scaffold116|size528324:hit:46208:3.12.0.1;Name=TRINITY_DN9915_c2_g32_i1;score=1774
scaffold116|size528324	est2genome	match_part	110342	110814	1774	-	.	ID=scaffold116|size528324:hsp:92684:3.12.0.1;Parent=scaffold116|size528324:hit:46208:3.12.0.1;Target=TRINITY_DN9915_c2_g32_i1 1 475 -;Gap=M473
scaffold116|size528324	est2genome	expressed_sequence_match	110042	110277	937	-	.	ID=scaffold116|size528324:hit:46209:3.12.0.1;Name=TRINITY_DN9915_c2_g10_i1;score=937
scaffold116|size528324	est2genome	match_part	110042	110277	937	-	.	ID=scaffold116|size528324:hsp:92685:3.12.0.1;Parent=scaffold116|size528324:hit:46209:3.12.0.1;Target=TRINITY_DN9915_c2_g10_i1 1 236 -;Gap=M236
scaffold116|size528324	est2genome	expressed_sequence_match	110420	110614	774	+	.	ID=scaffold116|size528324:hit:46210:3.12.0.1;Name=TRINITY_DN6466_c0_g4_i1;score=774
scaffold116|size528324	est2genome	match_part	110420	110614	774	+	.	ID=scaffold116|size528324:hsp:92686:3.12.0.1;Parent=scaffold116|size528324:hit:46210:3.12.0.1;Target=TRINITY_DN6466_c0_g4_i1 8 203 +;Gap=M195
scaffold116|size528324	est2genome	expressed_sequence_match	110479	110691	849	-	.	ID=scaffold116|size528324:hit:46211:3.12.0.1;Name=TRINITY_DN6466_c0_g5_i1;score=849
scaffold116|size528324	est2genome	match_part	110479	110691	849	-	.	ID=scaffold116|size528324:hsp:92687:3.12.0.1;Parent=scaffold116|size528324:hit:46211:3.12.0.1;Target=TRINITY_DN6466_c0_g5_i1 1 213 -;Gap=M213
scaffold116|size528324	est2genome	expressed_sequence_match	110516	110727	808	-	.	ID=scaffold116|size528324:hit:46212:3.12.0.1;Name=TRINITY_DN12038_c1_g1_i1;score=808
scaffold116|size528324	est2genome	match_part	110516	110727	808	-	.	ID=scaffold116|size528324:hsp:92688:3.12.0.1;Parent=scaffold116|size528324:hit:46212:3.12.0.1;Target=TRINITY_DN12038_c1_g1_i1 1 212 -;Gap=M212
scaffold116|size528324	est2genome	expressed_sequence_match	110078	110394	1234	-	.	ID=scaffold116|size528324:hit:46213:3.12.0.1;Name=TRINITY_DN12023_c0_g3_i1;score=1234
scaffold116|size528324	est2genome	match_part	110078	110394	1234	-	.	ID=scaffold116|size528324:hsp:92689:3.12.0.1;Parent=scaffold116|size528324:hit:46213:3.12.0.1;Target=TRINITY_DN12023_c0_g3_i1 1 317 -;Gap=M317
scaffold116|size528324	est2genome	expressed_sequence_match	112245	112630	1465	+	.	ID=scaffold116|size528324:hit:46214:3.12.0.1;Name=TRINITY_DN12820_c0_g1_i1;score=1465
scaffold116|size528324	est2genome	match_part	112245	112630	1465	+	.	ID=scaffold116|size528324:hsp:92690:3.12.0.1;Parent=scaffold116|size528324:hit:46214:3.12.0.1;Target=TRINITY_DN12820_c0_g1_i1 1 377 +;Gap=M386
scaffold116|size528324	est2genome	expressed_sequence_match	109584	114645	19304	+	.	ID=scaffold116|size528324:hit:46215:3.12.0.1;Name=TRINITY_DN18025_c6_g2_i1;score=19304
scaffold116|size528324	est2genome	match_part	109584	114645	19304	+	.	ID=scaffold116|size528324:hsp:92691:3.12.0.1;Parent=scaffold116|size528324:hit:46215:3.12.0.1;Target=TRINITY_DN18025_c6_g2_i1 1 5069 +;Gap=M5062
scaffold116|size528324	est2genome	expressed_sequence_match	109629	109935	1211	+	.	ID=scaffold116|size528324:hit:46216:3.12.0.1;Name=TRINITY_DN15670_c0_g1_i1;score=1211
scaffold116|size528324	est2genome	match_part	109629	109935	1211	+	.	ID=scaffold116|size528324:hsp:92692:3.12.0.1;Parent=scaffold116|size528324:hit:46216:3.12.0.1;Target=TRINITY_DN15670_c0_g1_i1 2 308 +;Gap=M307
scaffold116|size528324	est2genome	expressed_sequence_match	109757	110023	1058	+	.	ID=scaffold116|size528324:hit:46217:3.12.0.1;Name=TRINITY_DN3278_c0_g1_i1;score=1058
scaffold116|size528324	est2genome	match_part	109757	110023	1058	+	.	ID=scaffold116|size528324:hsp:92693:3.12.0.1;Parent=scaffold116|size528324:hit:46217:3.12.0.1;Target=TRINITY_DN3278_c0_g1_i1 2 270 +;Gap=M267
scaffold116|size528324	est2genome	expressed_sequence_match	109726	110301	2196	-	.	ID=scaffold116|size528324:hit:46218:3.12.0.1;Name=TRINITY_DN9915_c2_g33_i1;score=2196
scaffold116|size528324	est2genome	match_part	109726	110301	2196	-	.	ID=scaffold116|size528324:hsp:92694:3.12.0.1;Parent=scaffold116|size528324:hit:46218:3.12.0.1;Target=TRINITY_DN9915_c2_g33_i1 2 577 -;Gap=M576
scaffold116|size528324	est2genome	expressed_sequence_match	109930	110136	819	+	.	ID=scaffold116|size528324:hit:46219:3.12.0.1;Name=TRINITY_DN12744_c0_g1_i1;score=819
scaffold116|size528324	est2genome	match_part	109930	110136	819	+	.	ID=scaffold116|size528324:hsp:92695:3.12.0.1;Parent=scaffold116|size528324:hit:46219:3.12.0.1;Target=TRINITY_DN12744_c0_g1_i1 1 207 +;Gap=M207
scaffold116|size528324	est2genome	expressed_sequence_match	109911	110133	881	-	.	ID=scaffold116|size528324:hit:46220:3.12.0.1;Name=TRINITY_DN5662_c0_g1_i2;score=881
scaffold116|size528324	est2genome	match_part	109911	110133	881	-	.	ID=scaffold116|size528324:hsp:92696:3.12.0.1;Parent=scaffold116|size528324:hit:46220:3.12.0.1;Target=TRINITY_DN5662_c0_g1_i2 2 224 +;Gap=M223
scaffold116|size528324	est2genome	expressed_sequence_match	118642	118869	1140	+	.	ID=scaffold116|size528324:hit:46221:3.12.0.1;Name=TRINITY_DN22397_c0_g1_i1;score=1140
scaffold116|size528324	est2genome	match_part	118642	118869	1140	+	.	ID=scaffold116|size528324:hsp:92697:3.12.0.1;Parent=scaffold116|size528324:hit:46221:3.12.0.1;Target=TRINITY_DN22397_c0_g1_i1 1 228 -;Gap=M228
scaffold116|size528324	est2genome	expressed_sequence_match	130166	130369	1020	-	.	ID=scaffold116|size528324:hit:46222:3.12.0.1;Name=TRINITY_DN21716_c0_g1_i1;score=1020
scaffold116|size528324	est2genome	match_part	130166	130369	1020	-	.	ID=scaffold116|size528324:hsp:92698:3.12.0.1;Parent=scaffold116|size528324:hit:46222:3.12.0.1;Target=TRINITY_DN21716_c0_g1_i1 1 204 +;Gap=M204
scaffold116|size528324	est2genome	expressed_sequence_match	130645	132000	4956	+	.	ID=scaffold116|size528324:hit:46223:3.12.0.1;Name=TRINITY_DN10442_c0_g1_i1;score=4956
scaffold116|size528324	est2genome	match_part	130645	130782	4956	+	.	ID=scaffold116|size528324:hsp:92699:3.12.0.1;Parent=scaffold116|size528324:hit:46223:3.12.0.1;Target=TRINITY_DN10442_c0_g1_i1 26 163 +;Gap=M138
scaffold116|size528324	est2genome	match_part	131047	131238	4956	+	.	ID=scaffold116|size528324:hsp:92700:3.12.0.1;Parent=scaffold116|size528324:hit:46223:3.12.0.1;Target=TRINITY_DN10442_c0_g1_i1 164 355 +;Gap=M192
scaffold116|size528324	est2genome	match_part	131329	132000	4956	+	.	ID=scaffold116|size528324:hsp:92701:3.12.0.1;Parent=scaffold116|size528324:hit:46223:3.12.0.1;Target=TRINITY_DN10442_c0_g1_i1 356 1027 +;Gap=M672
scaffold116|size528324	est2genome	expressed_sequence_match	130729	131976	4872	+	.	ID=scaffold116|size528324:hit:46224:3.12.0.1;Name=TRINITY_DN6641_c0_g1_i1;score=4872
scaffold116|size528324	est2genome	match_part	130729	130782	4872	+	.	ID=scaffold116|size528324:hsp:92702:3.12.0.1;Parent=scaffold116|size528324:hit:46224:3.12.0.1;Target=TRINITY_DN6641_c0_g1_i1 16 69 +;Gap=M54
scaffold116|size528324	est2genome	match_part	131047	131976	4872	+	.	ID=scaffold116|size528324:hsp:92703:3.12.0.1;Parent=scaffold116|size528324:hit:46224:3.12.0.1;Target=TRINITY_DN6641_c0_g1_i1 70 999 +;Gap=M930
scaffold116|size528324	est2genome	expressed_sequence_match	130729	131976	6213	-	.	ID=scaffold116|size528324:hit:46225:3.12.0.1;Name=TRINITY_DN6641_c0_g1_i2;score=6213
scaffold116|size528324	est2genome	match_part	130729	131976	6213	-	.	ID=scaffold116|size528324:hsp:92704:3.12.0.1;Parent=scaffold116|size528324:hit:46225:3.12.0.1;Target=TRINITY_DN6641_c0_g1_i2 16 1263 -;Gap=M1248
scaffold116|size528324	est2genome	expressed_sequence_match	130731	131142	1658	+	.	ID=scaffold116|size528324:hit:46226:3.12.0.1;Name=TRINITY_DN2400_c0_g2_i1;score=1658
scaffold116|size528324	est2genome	match_part	130731	130970	1658	+	.	ID=scaffold116|size528324:hsp:92705:3.12.0.1;Parent=scaffold116|size528324:hit:46226:3.12.0.1;Target=TRINITY_DN2400_c0_g2_i1 1 240 +;Gap=M240
scaffold116|size528324	est2genome	match_part	131047	131142	1658	+	.	ID=scaffold116|size528324:hsp:92706:3.12.0.1;Parent=scaffold116|size528324:hit:46226:3.12.0.1;Target=TRINITY_DN2400_c0_g2_i1 241 336 +;Gap=M96
scaffold116|size528324	est2genome	expressed_sequence_match	132881	134145	5773	-	.	ID=scaffold116|size528324:hit:46227:3.12.0.1;Name=TRINITY_DN11195_c0_g1_i2;score=5773
scaffold116|size528324	est2genome	match_part	134021	134145	5773	-	.	ID=scaffold116|size528324:hsp:92707:3.12.0.1;Parent=scaffold116|size528324:hit:46227:3.12.0.1;Target=TRINITY_DN11195_c0_g1_i2 14 138 +;Gap=M125
scaffold116|size528324	est2genome	match_part	132881	133914	5773	-	.	ID=scaffold116|size528324:hsp:92708:3.12.0.1;Parent=scaffold116|size528324:hit:46227:3.12.0.1;Target=TRINITY_DN11195_c0_g1_i2 139 1172 +;Gap=M1034
scaffold116|size528324	est2genome	expressed_sequence_match	132800	134138	6677	-	.	ID=scaffold116|size528324:hit:46228:3.12.0.1;Name=TRINITY_DN1991_c0_g1_i1;score=6677
scaffold116|size528324	est2genome	match_part	132800	134138	6677	-	.	ID=scaffold116|size528324:hsp:92709:3.12.0.1;Parent=scaffold116|size528324:hit:46228:3.12.0.1;Target=TRINITY_DN1991_c0_g1_i1 1 1339 +;Gap=M1339
scaffold116|size528324	est2genome	expressed_sequence_match	132800	134138	6125	-	.	ID=scaffold116|size528324:hit:46229:3.12.0.1;Name=TRINITY_DN1991_c0_g2_i1;score=6125
scaffold116|size528324	est2genome	match_part	134021	134138	6125	-	.	ID=scaffold116|size528324:hsp:92710:3.12.0.1;Parent=scaffold116|size528324:hit:46229:3.12.0.1;Target=TRINITY_DN1991_c0_g2_i1 1 118 +;Gap=M118
scaffold116|size528324	est2genome	match_part	132800	133914	6125	-	.	ID=scaffold116|size528324:hsp:92711:3.12.0.1;Parent=scaffold116|size528324:hit:46229:3.12.0.1;Target=TRINITY_DN1991_c0_g2_i1 119 1233 +;Gap=M1115
scaffold116|size528324	est2genome	expressed_sequence_match	135194	138427	15044	-	.	ID=scaffold116|size528324:hit:46230:3.12.0.1;Name=TRINITY_DN13076_c0_g1_i6;score=15044
scaffold116|size528324	est2genome	match_part	136731	138427	15044	-	.	ID=scaffold116|size528324:hsp:92712:3.12.0.1;Parent=scaffold116|size528324:hit:46230:3.12.0.1;Target=TRINITY_DN13076_c0_g1_i6 1 1697 +;Gap=M1697
scaffold116|size528324	est2genome	match_part	136474	136666	15044	-	.	ID=scaffold116|size528324:hsp:92713:3.12.0.1;Parent=scaffold116|size528324:hit:46230:3.12.0.1;Target=TRINITY_DN13076_c0_g1_i6 1698 1890 +;Gap=M193
scaffold116|size528324	est2genome	match_part	135566	136400	15044	-	.	ID=scaffold116|size528324:hsp:92714:3.12.0.1;Parent=scaffold116|size528324:hit:46230:3.12.0.1;Target=TRINITY_DN13076_c0_g1_i6 1891 2725 +;Gap=M835
scaffold116|size528324	est2genome	match_part	135194	135490	15044	-	.	ID=scaffold116|size528324:hsp:92715:3.12.0.1;Parent=scaffold116|size528324:hit:46230:3.12.0.1;Target=TRINITY_DN13076_c0_g1_i6 2726 3022 +;Gap=M297
scaffold116|size528324	est2genome	expressed_sequence_match	134548	138066	17135	-	.	ID=scaffold116|size528324:hit:46231:3.12.0.1;Name=TRINITY_DN1387_c0_g1_i1;score=17135
scaffold116|size528324	est2genome	match_part	136731	138066	17135	-	.	ID=scaffold116|size528324:hsp:92716:3.12.0.1;Parent=scaffold116|size528324:hit:46231:3.12.0.1;Target=TRINITY_DN1387_c0_g1_i1 2096 3431 -;Gap=M1336
scaffold116|size528324	est2genome	match_part	134548	136642	17135	-	.	ID=scaffold116|size528324:hsp:92717:3.12.0.1;Parent=scaffold116|size528324:hit:46231:3.12.0.1;Target=TRINITY_DN1387_c0_g1_i1 1 2095 -;Gap=M2095
scaffold116|size528324	est2genome	expressed_sequence_match	135194	138427	15428	-	.	ID=scaffold116|size528324:hit:46232:3.12.0.1;Name=TRINITY_DN13076_c0_g1_i7;score=15428
scaffold116|size528324	est2genome	match_part	136731	138427	15428	-	.	ID=scaffold116|size528324:hsp:92718:3.12.0.1;Parent=scaffold116|size528324:hit:46232:3.12.0.1;Target=TRINITY_DN13076_c0_g1_i7 1 1697 +;Gap=M1697
scaffold116|size528324	est2genome	match_part	135566	136666	15428	-	.	ID=scaffold116|size528324:hsp:92719:3.12.0.1;Parent=scaffold116|size528324:hit:46232:3.12.0.1;Target=TRINITY_DN13076_c0_g1_i7 1698 2798 +;Gap=M1101
scaffold116|size528324	est2genome	match_part	135194	135490	15428	-	.	ID=scaffold116|size528324:hsp:92720:3.12.0.1;Parent=scaffold116|size528324:hit:46232:3.12.0.1;Target=TRINITY_DN13076_c0_g1_i7 2799 3095 +;Gap=M297
scaffold116|size528324	est2genome	expressed_sequence_match	135194	138427	16170	-	.	ID=scaffold116|size528324:hit:46233:3.12.0.1;Name=TRINITY_DN13076_c0_g1_i8;score=16170
scaffold116|size528324	est2genome	match_part	135194	138427	16170	-	.	ID=scaffold116|size528324:hsp:92721:3.12.0.1;Parent=scaffold116|size528324:hit:46233:3.12.0.1;Target=TRINITY_DN13076_c0_g1_i8 1 3234 +;Gap=M3234
scaffold116|size528324	est2genome	expressed_sequence_match	134548	138066	17253	-	.	ID=scaffold116|size528324:hit:46234:3.12.0.1;Name=TRINITY_DN1387_c0_g2_i1;score=17253
scaffold116|size528324	est2genome	match_part	136731	138066	17253	-	.	ID=scaffold116|size528324:hsp:92722:3.12.0.1;Parent=scaffold116|size528324:hit:46234:3.12.0.1;Target=TRINITY_DN1387_c0_g2_i1 2120 3455 -;Gap=M1336
scaffold116|size528324	est2genome	match_part	134548	136666	17253	-	.	ID=scaffold116|size528324:hsp:92723:3.12.0.1;Parent=scaffold116|size528324:hit:46234:3.12.0.1;Target=TRINITY_DN1387_c0_g2_i1 1 2119 -;Gap=M2119
scaffold116|size528324	est2genome	expressed_sequence_match	135194	138427	15326	-	.	ID=scaffold116|size528324:hit:46235:3.12.0.1;Name=TRINITY_DN13076_c0_g1_i9;score=15326
scaffold116|size528324	est2genome	match_part	136731	138427	15326	-	.	ID=scaffold116|size528324:hsp:92724:3.12.0.1;Parent=scaffold116|size528324:hit:46235:3.12.0.1;Target=TRINITY_DN13076_c0_g1_i9 1 1697 +;Gap=M1697
scaffold116|size528324	est2genome	match_part	136474	136642	15326	-	.	ID=scaffold116|size528324:hsp:92725:3.12.0.1;Parent=scaffold116|size528324:hit:46235:3.12.0.1;Target=TRINITY_DN13076_c0_g1_i9 1698 1866 +;Gap=M169
scaffold116|size528324	est2genome	match_part	135194	136400	15326	-	.	ID=scaffold116|size528324:hsp:92726:3.12.0.1;Parent=scaffold116|size528324:hit:46235:3.12.0.1;Target=TRINITY_DN13076_c0_g1_i9 1867 3073 +;Gap=M1207
scaffold116|size528324	est2genome	expressed_sequence_match	135194	138427	15310	-	.	ID=scaffold116|size528324:hit:46236:3.12.0.1;Name=TRINITY_DN13076_c0_g1_i10;score=15310
scaffold116|size528324	est2genome	match_part	136731	138427	15310	-	.	ID=scaffold116|size528324:hsp:92727:3.12.0.1;Parent=scaffold116|size528324:hit:46236:3.12.0.1;Target=TRINITY_DN13076_c0_g1_i10 1 1697 +;Gap=M1697
scaffold116|size528324	est2genome	match_part	135566	136642	15310	-	.	ID=scaffold116|size528324:hsp:92728:3.12.0.1;Parent=scaffold116|size528324:hit:46236:3.12.0.1;Target=TRINITY_DN13076_c0_g1_i10 1698 2774 +;Gap=M1077
scaffold116|size528324	est2genome	match_part	135194	135490	15310	-	.	ID=scaffold116|size528324:hsp:92729:3.12.0.1;Parent=scaffold116|size528324:hit:46236:3.12.0.1;Target=TRINITY_DN13076_c0_g1_i10 2775 3071 +;Gap=M297
scaffold116|size528324	est2genome	expressed_sequence_match	135934	136533	2495	+	.	ID=scaffold116|size528324:hit:46237:3.12.0.1;Name=TRINITY_DN13399_c0_g1_i1;score=2495
scaffold116|size528324	est2genome	match_part	135934	136006	2495	+	.	ID=scaffold116|size528324:hsp:92730:3.12.0.1;Parent=scaffold116|size528324:hit:46237:3.12.0.1;Target=TRINITY_DN13399_c0_g1_i1 1 73 +;Gap=M73
scaffold116|size528324	est2genome	match_part	136104	136533	2495	+	.	ID=scaffold116|size528324:hsp:92731:3.12.0.1;Parent=scaffold116|size528324:hit:46237:3.12.0.1;Target=TRINITY_DN13399_c0_g1_i1 74 503 +;Gap=M430
scaffold116|size528324	est2genome	expressed_sequence_match	135194	138427	15386	-	.	ID=scaffold116|size528324:hit:46238:3.12.0.1;Name=TRINITY_DN13076_c0_g1_i1;score=15386
scaffold116|size528324	est2genome	match_part	136474	138427	15386	-	.	ID=scaffold116|size528324:hsp:92732:3.12.0.1;Parent=scaffold116|size528324:hit:46238:3.12.0.1;Target=TRINITY_DN13076_c0_g1_i1 1 1954 +;Gap=M1954
scaffold116|size528324	est2genome	match_part	135566	136400	15386	-	.	ID=scaffold116|size528324:hsp:92733:3.12.0.1;Parent=scaffold116|size528324:hit:46238:3.12.0.1;Target=TRINITY_DN13076_c0_g1_i1 1955 2789 +;Gap=M835
scaffold116|size528324	est2genome	match_part	135194	135490	15386	-	.	ID=scaffold116|size528324:hsp:92734:3.12.0.1;Parent=scaffold116|size528324:hit:46238:3.12.0.1;Target=TRINITY_DN13076_c0_g1_i1 2790 3086 +;Gap=M297
scaffold116|size528324	est2genome	expressed_sequence_match	135194	138427	15828	-	.	ID=scaffold116|size528324:hit:46239:3.12.0.1;Name=TRINITY_DN13076_c0_g1_i11;score=15828
scaffold116|size528324	est2genome	match_part	136731	138427	15828	-	.	ID=scaffold116|size528324:hsp:92735:3.12.0.1;Parent=scaffold116|size528324:hit:46239:3.12.0.1;Target=TRINITY_DN13076_c0_g1_i11 1 1697 +;Gap=M1697
scaffold116|size528324	est2genome	match_part	135194	136666	15828	-	.	ID=scaffold116|size528324:hsp:92736:3.12.0.1;Parent=scaffold116|size528324:hit:46239:3.12.0.1;Target=TRINITY_DN13076_c0_g1_i11 1698 3170 +;Gap=M1473
scaffold116|size528324	est2genome	expressed_sequence_match	135194	138427	15786	-	.	ID=scaffold116|size528324:hit:46240:3.12.0.1;Name=TRINITY_DN13076_c0_g1_i2;score=15786
scaffold116|size528324	est2genome	match_part	136474	138427	15786	-	.	ID=scaffold116|size528324:hsp:92737:3.12.0.1;Parent=scaffold116|size528324:hit:46240:3.12.0.1;Target=TRINITY_DN13076_c0_g1_i2 1 1954 +;Gap=M1954
scaffold116|size528324	est2genome	match_part	135194	136400	15786	-	.	ID=scaffold116|size528324:hsp:92738:3.12.0.1;Parent=scaffold116|size528324:hit:46240:3.12.0.1;Target=TRINITY_DN13076_c0_g1_i2 1955 3161 +;Gap=M1207
scaffold116|size528324	est2genome	expressed_sequence_match	135194	138427	14926	-	.	ID=scaffold116|size528324:hit:46241:3.12.0.1;Name=TRINITY_DN13076_c0_g1_i12;score=14926
scaffold116|size528324	est2genome	match_part	136731	138427	14926	-	.	ID=scaffold116|size528324:hsp:92739:3.12.0.1;Parent=scaffold116|size528324:hit:46241:3.12.0.1;Target=TRINITY_DN13076_c0_g1_i12 1 1697 +;Gap=M1697
scaffold116|size528324	est2genome	match_part	136474	136642	14926	-	.	ID=scaffold116|size528324:hsp:92740:3.12.0.1;Parent=scaffold116|size528324:hit:46241:3.12.0.1;Target=TRINITY_DN13076_c0_g1_i12 1698 1866 +;Gap=M169
scaffold116|size528324	est2genome	match_part	135566	136400	14926	-	.	ID=scaffold116|size528324:hsp:92741:3.12.0.1;Parent=scaffold116|size528324:hit:46241:3.12.0.1;Target=TRINITY_DN13076_c0_g1_i12 1867 2701 +;Gap=M835
scaffold116|size528324	est2genome	match_part	135194	135490	14926	-	.	ID=scaffold116|size528324:hsp:92742:3.12.0.1;Parent=scaffold116|size528324:hit:46241:3.12.0.1;Target=TRINITY_DN13076_c0_g1_i12 2702 2998 +;Gap=M297
scaffold116|size528324	est2genome	expressed_sequence_match	137964	139127	5820	-	.	ID=scaffold116|size528324:hit:46242:3.12.0.1;Name=TRINITY_DN4668_c0_g2_i1;score=5820
scaffold116|size528324	est2genome	match_part	137964	139127	5820	-	.	ID=scaffold116|size528324:hsp:92743:3.12.0.1;Parent=scaffold116|size528324:hit:46242:3.12.0.1;Target=TRINITY_DN4668_c0_g2_i1 1 1164 -;Gap=M1164
scaffold116|size528324	est2genome	expressed_sequence_match	135194	138427	15710	-	.	ID=scaffold116|size528324:hit:46243:3.12.0.1;Name=TRINITY_DN13076_c0_g1_i3;score=15710
scaffold116|size528324	est2genome	match_part	136731	138427	15710	-	.	ID=scaffold116|size528324:hsp:92744:3.12.0.1;Parent=scaffold116|size528324:hit:46243:3.12.0.1;Target=TRINITY_DN13076_c0_g1_i3 1 1697 +;Gap=M1697
scaffold116|size528324	est2genome	match_part	135194	136642	15710	-	.	ID=scaffold116|size528324:hsp:92745:3.12.0.1;Parent=scaffold116|size528324:hit:46243:3.12.0.1;Target=TRINITY_DN13076_c0_g1_i3 1698 3146 +;Gap=M1449
scaffold116|size528324	est2genome	expressed_sequence_match	137964	140044	8520	-	.	ID=scaffold116|size528324:hit:46244:3.12.0.1;Name=TRINITY_DN3748_c0_g1_i1;score=8520
scaffold116|size528324	est2genome	match_part	139155	140044	8520	-	.	ID=scaffold116|size528324:hsp:92746:3.12.0.1;Parent=scaffold116|size528324:hit:46244:3.12.0.1;Target=TRINITY_DN3748_c0_g1_i1 1 890 +;Gap=M890
scaffold116|size528324	est2genome	match_part	139013	139060	8520	-	.	ID=scaffold116|size528324:hsp:92747:3.12.0.1;Parent=scaffold116|size528324:hit:46244:3.12.0.1;Target=TRINITY_DN3748_c0_g1_i1 891 938 +;Gap=M48
scaffold116|size528324	est2genome	match_part	138900	138923	8520	-	.	ID=scaffold116|size528324:hsp:92748:3.12.0.1;Parent=scaffold116|size528324:hit:46244:3.12.0.1;Target=TRINITY_DN3748_c0_g1_i1 939 962 +;Gap=M24
scaffold116|size528324	est2genome	match_part	138738	138797	8520	-	.	ID=scaffold116|size528324:hsp:92749:3.12.0.1;Parent=scaffold116|size528324:hit:46244:3.12.0.1;Target=TRINITY_DN3748_c0_g1_i1 963 1022 +;Gap=M60
scaffold116|size528324	est2genome	match_part	137964	138658	8520	-	.	ID=scaffold116|size528324:hsp:92750:3.12.0.1;Parent=scaffold116|size528324:hit:46244:3.12.0.1;Target=TRINITY_DN3748_c0_g1_i1 1023 1717 +;Gap=M695
scaffold116|size528324	est2genome	expressed_sequence_match	135194	138427	15770	-	.	ID=scaffold116|size528324:hit:46245:3.12.0.1;Name=TRINITY_DN13076_c0_g1_i4;score=15770
scaffold116|size528324	est2genome	match_part	135566	138427	15770	-	.	ID=scaffold116|size528324:hsp:92751:3.12.0.1;Parent=scaffold116|size528324:hit:46245:3.12.0.1;Target=TRINITY_DN13076_c0_g1_i4 1 2862 +;Gap=M2862
scaffold116|size528324	est2genome	match_part	135194	135490	15770	-	.	ID=scaffold116|size528324:hsp:92752:3.12.0.1;Parent=scaffold116|size528324:hit:46245:3.12.0.1;Target=TRINITY_DN13076_c0_g1_i4 2863 3159 +;Gap=M297
scaffold116|size528324	est2genome	expressed_sequence_match	137964	140044	9449	-	.	ID=scaffold116|size528324:hit:46246:3.12.0.1;Name=TRINITY_DN3748_c0_g1_i2;score=9449
scaffold116|size528324	est2genome	match_part	139155	140044	9449	-	.	ID=scaffold116|size528324:hsp:92753:3.12.0.1;Parent=scaffold116|size528324:hit:46246:3.12.0.1;Target=TRINITY_DN3748_c0_g1_i2 1 890 +;Gap=M890
scaffold116|size528324	est2genome	match_part	139013	139060	9449	-	.	ID=scaffold116|size528324:hsp:92754:3.12.0.1;Parent=scaffold116|size528324:hit:46246:3.12.0.1;Target=TRINITY_DN3748_c0_g1_i2 891 938 +;Gap=M48
scaffold116|size528324	est2genome	match_part	137964	138923	9449	-	.	ID=scaffold116|size528324:hsp:92755:3.12.0.1;Parent=scaffold116|size528324:hit:46246:3.12.0.1;Target=TRINITY_DN3748_c0_g1_i2 939 1898 +;Gap=M960
scaffold116|size528324	est2genome	expressed_sequence_match	135194	138427	15444	-	.	ID=scaffold116|size528324:hit:46247:3.12.0.1;Name=TRINITY_DN13076_c0_g1_i5;score=15444
scaffold116|size528324	est2genome	match_part	136731	138427	15444	-	.	ID=scaffold116|size528324:hsp:92756:3.12.0.1;Parent=scaffold116|size528324:hit:46247:3.12.0.1;Target=TRINITY_DN13076_c0_g1_i5 1 1697 +;Gap=M1697
scaffold116|size528324	est2genome	match_part	136474	136666	15444	-	.	ID=scaffold116|size528324:hsp:92757:3.12.0.1;Parent=scaffold116|size528324:hit:46247:3.12.0.1;Target=TRINITY_DN13076_c0_g1_i5 1698 1890 +;Gap=M193
scaffold116|size528324	est2genome	match_part	135194	136400	15444	-	.	ID=scaffold116|size528324:hsp:92758:3.12.0.1;Parent=scaffold116|size528324:hit:46247:3.12.0.1;Target=TRINITY_DN13076_c0_g1_i5 1891 3097 +;Gap=M1207
scaffold116|size528324	est2genome	expressed_sequence_match	137577	138430	2869	-	.	ID=scaffold116|size528324:hit:46248:3.12.0.1;Name=TRINITY_DN3748_c0_g2_i1;score=2869
scaffold116|size528324	est2genome	match_part	137577	138430	2869	-	.	ID=scaffold116|size528324:hsp:92759:3.12.0.1;Parent=scaffold116|size528324:hit:46248:3.12.0.1;Target=TRINITY_DN3748_c0_g2_i1 1 850 +;Gap=M854
scaffold116|size528324	est2genome	expressed_sequence_match	137964	138834	2697	-	.	ID=scaffold116|size528324:hit:46249:3.12.0.1;Name=TRINITY_DN3748_c0_g2_i1;score=2697
scaffold116|size528324	est2genome	match_part	138738	138834	2697	-	.	ID=scaffold116|size528324:hsp:92760:3.12.0.1;Parent=scaffold116|size528324:hit:46249:3.12.0.1;Target=TRINITY_DN3748_c0_g2_i1 67 164 +;Gap=M97
scaffold116|size528324	est2genome	match_part	137964	138706	2697	-	.	ID=scaffold116|size528324:hsp:92761:3.12.0.1;Parent=scaffold116|size528324:hit:46249:3.12.0.1;Target=TRINITY_DN3748_c0_g2_i1 165 911 +;Gap=M743
scaffold116|size528324	est2genome	expressed_sequence_match	143629	148602	22667	-	.	ID=scaffold116|size528324:hit:46250:3.12.0.1;Name=TRINITY_DN10664_c0_g1_i7;score=22667
scaffold116|size528324	est2genome	match_part	146669	148602	22667	-	.	ID=scaffold116|size528324:hsp:92762:3.12.0.1;Parent=scaffold116|size528324:hit:46250:3.12.0.1;Target=TRINITY_DN10664_c0_g1_i7 1 1934 +;Gap=M1934
scaffold116|size528324	est2genome	match_part	145889	146485	22667	-	.	ID=scaffold116|size528324:hsp:92763:3.12.0.1;Parent=scaffold116|size528324:hit:46250:3.12.0.1;Target=TRINITY_DN10664_c0_g1_i7 1935 2531 +;Gap=M597
scaffold116|size528324	est2genome	match_part	145439	145799	22667	-	.	ID=scaffold116|size528324:hsp:92764:3.12.0.1;Parent=scaffold116|size528324:hit:46250:3.12.0.1;Target=TRINITY_DN10664_c0_g1_i7 2532 2892 +;Gap=M361
scaffold116|size528324	est2genome	match_part	144074	145362	22667	-	.	ID=scaffold116|size528324:hsp:92765:3.12.0.1;Parent=scaffold116|size528324:hit:46250:3.12.0.1;Target=TRINITY_DN10664_c0_g1_i7 2893 4181 +;Gap=M1289
scaffold116|size528324	est2genome	match_part	143629	143999	22667	-	.	ID=scaffold116|size528324:hsp:92766:3.12.0.1;Parent=scaffold116|size528324:hit:46250:3.12.0.1;Target=TRINITY_DN10664_c0_g1_i7 4182 4552 +;Gap=M371
scaffold116|size528324	est2genome	expressed_sequence_match	141650	148710	32243	-	.	ID=scaffold116|size528324:hit:46251:3.12.0.1;Name=TRINITY_DN354_c0_g1_i1;score=32243
scaffold116|size528324	est2genome	match_part	146669	148710	32243	-	.	ID=scaffold116|size528324:hsp:92767:3.12.0.1;Parent=scaffold116|size528324:hit:46251:3.12.0.1;Target=TRINITY_DN354_c0_g1_i1 1 2042 +;Gap=M2042
scaffold116|size528324	est2genome	match_part	145889	146485	32243	-	.	ID=scaffold116|size528324:hsp:92768:3.12.0.1;Parent=scaffold116|size528324:hit:46251:3.12.0.1;Target=TRINITY_DN354_c0_g1_i1 2043 2639 +;Gap=M597
scaffold116|size528324	est2genome	match_part	145439	145799	32243	-	.	ID=scaffold116|size528324:hsp:92769:3.12.0.1;Parent=scaffold116|size528324:hit:46251:3.12.0.1;Target=TRINITY_DN354_c0_g1_i1 2640 3000 +;Gap=M361
scaffold116|size528324	est2genome	match_part	142154	145362	32243	-	.	ID=scaffold116|size528324:hsp:92770:3.12.0.1;Parent=scaffold116|size528324:hit:46251:3.12.0.1;Target=TRINITY_DN354_c0_g1_i1 3001 6209 +;Gap=M3209
scaffold116|size528324	est2genome	match_part	142036	142083	32243	-	.	ID=scaffold116|size528324:hsp:92771:3.12.0.1;Parent=scaffold116|size528324:hit:46251:3.12.0.1;Target=TRINITY_DN354_c0_g1_i1 6210 6257 +;Gap=M48
scaffold116|size528324	est2genome	match_part	141933	141968	32243	-	.	ID=scaffold116|size528324:hsp:92772:3.12.0.1;Parent=scaffold116|size528324:hit:46251:3.12.0.1;Target=TRINITY_DN354_c0_g1_i1 6258 6293 +;Gap=M36
scaffold116|size528324	est2genome	match_part	141650	141843	32243	-	.	ID=scaffold116|size528324:hsp:92773:3.12.0.1;Parent=scaffold116|size528324:hit:46251:3.12.0.1;Target=TRINITY_DN354_c0_g1_i1 6294 6487 +;Gap=M194
scaffold116|size528324	est2genome	expressed_sequence_match	143629	148602	23606	-	.	ID=scaffold116|size528324:hit:46252:3.12.0.1;Name=TRINITY_DN10664_c0_g1_i8;score=23606
scaffold116|size528324	est2genome	match_part	145889	148602	23606	-	.	ID=scaffold116|size528324:hsp:92774:3.12.0.1;Parent=scaffold116|size528324:hit:46252:3.12.0.1;Target=TRINITY_DN10664_c0_g1_i8 1 2714 +;Gap=M2714
scaffold116|size528324	est2genome	match_part	145439	145799	23606	-	.	ID=scaffold116|size528324:hsp:92775:3.12.0.1;Parent=scaffold116|size528324:hit:46252:3.12.0.1;Target=TRINITY_DN10664_c0_g1_i8 2715 3075 +;Gap=M361
scaffold116|size528324	est2genome	match_part	144074	145362	23606	-	.	ID=scaffold116|size528324:hsp:92776:3.12.0.1;Parent=scaffold116|size528324:hit:46252:3.12.0.1;Target=TRINITY_DN10664_c0_g1_i8 3076 4364 +;Gap=M1289
scaffold116|size528324	est2genome	match_part	143629	143999	23606	-	.	ID=scaffold116|size528324:hsp:92777:3.12.0.1;Parent=scaffold116|size528324:hit:46252:3.12.0.1;Target=TRINITY_DN10664_c0_g1_i8 4365 4735 +;Gap=M371
scaffold116|size528324	est2genome	expressed_sequence_match	141650	148710	32662	-	.	ID=scaffold116|size528324:hit:46253:3.12.0.1;Name=TRINITY_DN354_c0_g2_i1;score=32662
scaffold116|size528324	est2genome	match_part	146669	148710	32662	-	.	ID=scaffold116|size528324:hsp:92778:3.12.0.1;Parent=scaffold116|size528324:hit:46253:3.12.0.1;Target=TRINITY_DN354_c0_g2_i1 1 2042 +;Gap=M2042
scaffold116|size528324	est2genome	match_part	145889	146485	32662	-	.	ID=scaffold116|size528324:hsp:92779:3.12.0.1;Parent=scaffold116|size528324:hit:46253:3.12.0.1;Target=TRINITY_DN354_c0_g2_i1 2043 2639 +;Gap=M597
scaffold116|size528324	est2genome	match_part	142154	145799	32662	-	.	ID=scaffold116|size528324:hsp:92780:3.12.0.1;Parent=scaffold116|size528324:hit:46253:3.12.0.1;Target=TRINITY_DN354_c0_g2_i1 2640 6285 +;Gap=M3646
scaffold116|size528324	est2genome	match_part	142036	142083	32662	-	.	ID=scaffold116|size528324:hsp:92781:3.12.0.1;Parent=scaffold116|size528324:hit:46253:3.12.0.1;Target=TRINITY_DN354_c0_g2_i1 6286 6333 +;Gap=M48
scaffold116|size528324	est2genome	match_part	141933	141968	32662	-	.	ID=scaffold116|size528324:hsp:92782:3.12.0.1;Parent=scaffold116|size528324:hit:46253:3.12.0.1;Target=TRINITY_DN354_c0_g2_i1 6334 6369 +;Gap=M36
scaffold116|size528324	est2genome	match_part	141650	141843	32662	-	.	ID=scaffold116|size528324:hsp:92783:3.12.0.1;Parent=scaffold116|size528324:hit:46253:3.12.0.1;Target=TRINITY_DN354_c0_g2_i1 6370 6563 +;Gap=M194
scaffold116|size528324	est2genome	expressed_sequence_match	140799	144079	14433	+	.	ID=scaffold116|size528324:hit:46254:3.12.0.1;Name=TRINITY_DN12598_c0_g1_i1;score=14433
scaffold116|size528324	est2genome	match_part	140799	141205	14433	+	.	ID=scaffold116|size528324:hsp:92784:3.12.0.1;Parent=scaffold116|size528324:hit:46254:3.12.0.1;Target=TRINITY_DN12598_c0_g1_i1 1 407 +;Gap=M407
scaffold116|size528324	est2genome	match_part	141280	141843	14433	+	.	ID=scaffold116|size528324:hsp:92785:3.12.0.1;Parent=scaffold116|size528324:hit:46254:3.12.0.1;Target=TRINITY_DN12598_c0_g1_i1 408 971 +;Gap=M564
scaffold116|size528324	est2genome	match_part	141933	141968	14433	+	.	ID=scaffold116|size528324:hsp:92786:3.12.0.1;Parent=scaffold116|size528324:hit:46254:3.12.0.1;Target=TRINITY_DN12598_c0_g1_i1 972 1007 +;Gap=M36
scaffold116|size528324	est2genome	match_part	142036	142083	14433	+	.	ID=scaffold116|size528324:hsp:92787:3.12.0.1;Parent=scaffold116|size528324:hit:46254:3.12.0.1;Target=TRINITY_DN12598_c0_g1_i1 1008 1055 +;Gap=M48
scaffold116|size528324	est2genome	match_part	142154	144079	14433	+	.	ID=scaffold116|size528324:hsp:92788:3.12.0.1;Parent=scaffold116|size528324:hit:46254:3.12.0.1;Target=TRINITY_DN12598_c0_g1_i1 1056 2981 +;Gap=M1926
scaffold116|size528324	est2genome	expressed_sequence_match	140799	144079	14323	+	.	ID=scaffold116|size528324:hit:46255:3.12.0.1;Name=TRINITY_DN12598_c0_g1_i2;score=14323
scaffold116|size528324	est2genome	match_part	140799	141427	14323	+	.	ID=scaffold116|size528324:hsp:92789:3.12.0.1;Parent=scaffold116|size528324:hit:46255:3.12.0.1;Target=TRINITY_DN12598_c0_g1_i2 1 629 +;Gap=M629
scaffold116|size528324	est2genome	match_part	141578	141843	14323	+	.	ID=scaffold116|size528324:hsp:92790:3.12.0.1;Parent=scaffold116|size528324:hit:46255:3.12.0.1;Target=TRINITY_DN12598_c0_g1_i2 630 895 +;Gap=M266
scaffold116|size528324	est2genome	match_part	141933	141968	14323	+	.	ID=scaffold116|size528324:hsp:92791:3.12.0.1;Parent=scaffold116|size528324:hit:46255:3.12.0.1;Target=TRINITY_DN12598_c0_g1_i2 896 931 +;Gap=M36
scaffold116|size528324	est2genome	match_part	142036	142083	14323	+	.	ID=scaffold116|size528324:hsp:92792:3.12.0.1;Parent=scaffold116|size528324:hit:46255:3.12.0.1;Target=TRINITY_DN12598_c0_g1_i2 932 979 +;Gap=M48
scaffold116|size528324	est2genome	match_part	142154	144079	14323	+	.	ID=scaffold116|size528324:hsp:92793:3.12.0.1;Parent=scaffold116|size528324:hit:46255:3.12.0.1;Target=TRINITY_DN12598_c0_g1_i2 980 2905 +;Gap=M1926
scaffold116|size528324	est2genome	expressed_sequence_match	143629	148602	23066	-	.	ID=scaffold116|size528324:hit:46256:3.12.0.1;Name=TRINITY_DN10664_c0_g1_i3;score=23066
scaffold116|size528324	est2genome	match_part	146669	148602	23066	-	.	ID=scaffold116|size528324:hsp:92794:3.12.0.1;Parent=scaffold116|size528324:hit:46256:3.12.0.1;Target=TRINITY_DN10664_c0_g1_i3 1 1934 +;Gap=M1934
scaffold116|size528324	est2genome	match_part	145889	146485	23066	-	.	ID=scaffold116|size528324:hsp:92795:3.12.0.1;Parent=scaffold116|size528324:hit:46256:3.12.0.1;Target=TRINITY_DN10664_c0_g1_i3 1935 2531 +;Gap=M597
scaffold116|size528324	est2genome	match_part	144074	145799	23066	-	.	ID=scaffold116|size528324:hsp:92796:3.12.0.1;Parent=scaffold116|size528324:hit:46256:3.12.0.1;Target=TRINITY_DN10664_c0_g1_i3 2532 4257 +;Gap=M1726
scaffold116|size528324	est2genome	match_part	143629	143999	23066	-	.	ID=scaffold116|size528324:hsp:92797:3.12.0.1;Parent=scaffold116|size528324:hit:46256:3.12.0.1;Target=TRINITY_DN10664_c0_g1_i3 4258 4628 +;Gap=M371
scaffold116|size528324	est2genome	expressed_sequence_match	140799	144079	13927	+	.	ID=scaffold116|size528324:hit:46257:3.12.0.1;Name=TRINITY_DN12598_c0_g1_i3;score=13927
scaffold116|size528324	est2genome	match_part	140799	141205	13927	+	.	ID=scaffold116|size528324:hsp:92798:3.12.0.1;Parent=scaffold116|size528324:hit:46257:3.12.0.1;Target=TRINITY_DN12598_c0_g1_i3 1 407 +;Gap=M407
scaffold116|size528324	est2genome	match_part	141280	141427	13927	+	.	ID=scaffold116|size528324:hsp:92799:3.12.0.1;Parent=scaffold116|size528324:hit:46257:3.12.0.1;Target=TRINITY_DN12598_c0_g1_i3 408 555 +;Gap=M148
scaffold116|size528324	est2genome	match_part	141578	141843	13927	+	.	ID=scaffold116|size528324:hsp:92800:3.12.0.1;Parent=scaffold116|size528324:hit:46257:3.12.0.1;Target=TRINITY_DN12598_c0_g1_i3 556 821 +;Gap=M266
scaffold116|size528324	est2genome	match_part	141933	141968	13927	+	.	ID=scaffold116|size528324:hsp:92801:3.12.0.1;Parent=scaffold116|size528324:hit:46257:3.12.0.1;Target=TRINITY_DN12598_c0_g1_i3 822 857 +;Gap=M36
scaffold116|size528324	est2genome	match_part	142036	142083	13927	+	.	ID=scaffold116|size528324:hsp:92802:3.12.0.1;Parent=scaffold116|size528324:hit:46257:3.12.0.1;Target=TRINITY_DN12598_c0_g1_i3 858 905 +;Gap=M48
scaffold116|size528324	est2genome	match_part	142154	144079	13927	+	.	ID=scaffold116|size528324:hsp:92803:3.12.0.1;Parent=scaffold116|size528324:hit:46257:3.12.0.1;Target=TRINITY_DN12598_c0_g1_i3 906 2831 +;Gap=M1926
scaffold116|size528324	est2genome	expressed_sequence_match	143629	148602	24005	-	.	ID=scaffold116|size528324:hit:46258:3.12.0.1;Name=TRINITY_DN10664_c0_g1_i4;score=24005
scaffold116|size528324	est2genome	match_part	145889	148602	24005	-	.	ID=scaffold116|size528324:hsp:92804:3.12.0.1;Parent=scaffold116|size528324:hit:46258:3.12.0.1;Target=TRINITY_DN10664_c0_g1_i4 1 2714 +;Gap=M2714
scaffold116|size528324	est2genome	match_part	144074	145799	24005	-	.	ID=scaffold116|size528324:hsp:92805:3.12.0.1;Parent=scaffold116|size528324:hit:46258:3.12.0.1;Target=TRINITY_DN10664_c0_g1_i4 2715 4440 +;Gap=M1726
scaffold116|size528324	est2genome	match_part	143629	143999	24005	-	.	ID=scaffold116|size528324:hsp:92806:3.12.0.1;Parent=scaffold116|size528324:hit:46258:3.12.0.1;Target=TRINITY_DN10664_c0_g1_i4 4441 4811 +;Gap=M371
scaffold116|size528324	est2genome	expressed_sequence_match	140799	144079	13611	+	.	ID=scaffold116|size528324:hit:46259:3.12.0.1;Name=TRINITY_DN12598_c0_g1_i4;score=13611
scaffold116|size528324	est2genome	match_part	140799	141205	13611	+	.	ID=scaffold116|size528324:hsp:92807:3.12.0.1;Parent=scaffold116|size528324:hit:46259:3.12.0.1;Target=TRINITY_DN12598_c0_g1_i4 1 407 +;Gap=M407
scaffold116|size528324	est2genome	match_part	141280	141475	13611	+	.	ID=scaffold116|size528324:hsp:92808:3.12.0.1;Parent=scaffold116|size528324:hit:46259:3.12.0.1;Target=TRINITY_DN12598_c0_g1_i4 408 603 +;Gap=M196
scaffold116|size528324	est2genome	match_part	141686	141843	13611	+	.	ID=scaffold116|size528324:hsp:92809:3.12.0.1;Parent=scaffold116|size528324:hit:46259:3.12.0.1;Target=TRINITY_DN12598_c0_g1_i4 604 761 +;Gap=M158
scaffold116|size528324	est2genome	match_part	141933	141968	13611	+	.	ID=scaffold116|size528324:hsp:92810:3.12.0.1;Parent=scaffold116|size528324:hit:46259:3.12.0.1;Target=TRINITY_DN12598_c0_g1_i4 762 797 +;Gap=M36
scaffold116|size528324	est2genome	match_part	142036	142083	13611	+	.	ID=scaffold116|size528324:hsp:92811:3.12.0.1;Parent=scaffold116|size528324:hit:46259:3.12.0.1;Target=TRINITY_DN12598_c0_g1_i4 798 845 +;Gap=M48
scaffold116|size528324	est2genome	match_part	142154	144079	13611	+	.	ID=scaffold116|size528324:hsp:92812:3.12.0.1;Parent=scaffold116|size528324:hit:46259:3.12.0.1;Target=TRINITY_DN12598_c0_g1_i4 846 2771 +;Gap=M1926
scaffold116|size528324	est2genome	expressed_sequence_match	143629	148602	24010	-	.	ID=scaffold116|size528324:hit:46260:3.12.0.1;Name=TRINITY_DN10664_c0_g1_i5;score=24010
scaffold116|size528324	est2genome	match_part	145889	148602	24010	-	.	ID=scaffold116|size528324:hsp:92813:3.12.0.1;Parent=scaffold116|size528324:hit:46260:3.12.0.1;Target=TRINITY_DN10664_c0_g1_i5 1 2714 +;Gap=M2714
scaffold116|size528324	est2genome	match_part	145439	145799	24010	-	.	ID=scaffold116|size528324:hsp:92814:3.12.0.1;Parent=scaffold116|size528324:hit:46260:3.12.0.1;Target=TRINITY_DN10664_c0_g1_i5 2715 3075 +;Gap=M361
scaffold116|size528324	est2genome	match_part	143629	145362	24010	-	.	ID=scaffold116|size528324:hsp:92815:3.12.0.1;Parent=scaffold116|size528324:hit:46260:3.12.0.1;Target=TRINITY_DN10664_c0_g1_i5 3076 4809 +;Gap=M1734
scaffold116|size528324	est2genome	expressed_sequence_match	140799	144079	14304	+	.	ID=scaffold116|size528324:hit:46261:3.12.0.1;Name=TRINITY_DN12598_c0_g1_i6;score=14304
scaffold116|size528324	est2genome	match_part	140799	141205	14304	+	.	ID=scaffold116|size528324:hsp:92816:3.12.0.1;Parent=scaffold116|size528324:hit:46261:3.12.0.1;Target=TRINITY_DN12598_c0_g1_i6 1 407 +;Gap=M407
scaffold116|size528324	est2genome	match_part	141280	141427	14304	+	.	ID=scaffold116|size528324:hsp:92817:3.12.0.1;Parent=scaffold116|size528324:hit:46261:3.12.0.1;Target=TRINITY_DN12598_c0_g1_i6 408 555 +;Gap=M148
scaffold116|size528324	est2genome	match_part	141578	141843	14304	+	.	ID=scaffold116|size528324:hsp:92818:3.12.0.1;Parent=scaffold116|size528324:hit:46261:3.12.0.1;Target=TRINITY_DN12598_c0_g1_i6 556 821 +;Gap=M266
scaffold116|size528324	est2genome	match_part	141933	141968	14304	+	.	ID=scaffold116|size528324:hsp:92819:3.12.0.1;Parent=scaffold116|size528324:hit:46261:3.12.0.1;Target=TRINITY_DN12598_c0_g1_i6 822 857 +;Gap=M36
scaffold116|size528324	est2genome	match_part	142036	144079	14304	+	.	ID=scaffold116|size528324:hsp:92820:3.12.0.1;Parent=scaffold116|size528324:hit:46261:3.12.0.1;Target=TRINITY_DN12598_c0_g1_i6 858 2901 +;Gap=M2044
scaffold116|size528324	est2genome	expressed_sequence_match	140678	141505	3753	+	.	ID=scaffold116|size528324:hit:46262:3.12.0.1;Name=TRINITY_DN5400_c0_g3_i1;score=3753
scaffold116|size528324	est2genome	match_part	140678	141205	3753	+	.	ID=scaffold116|size528324:hsp:92821:3.12.0.1;Parent=scaffold116|size528324:hit:46262:3.12.0.1;Target=TRINITY_DN5400_c0_g3_i1 1 528 +;Gap=M528
scaffold116|size528324	est2genome	match_part	141280	141505	3753	+	.	ID=scaffold116|size528324:hsp:92822:3.12.0.1;Parent=scaffold116|size528324:hit:46262:3.12.0.1;Target=TRINITY_DN5400_c0_g3_i1 529 754 +;Gap=M226
scaffold116|size528324	est2genome	expressed_sequence_match	143629	148602	24409	-	.	ID=scaffold116|size528324:hit:46263:3.12.0.1;Name=TRINITY_DN10664_c0_g1_i6;score=24409
scaffold116|size528324	est2genome	match_part	145889	148602	24409	-	.	ID=scaffold116|size528324:hsp:92823:3.12.0.1;Parent=scaffold116|size528324:hit:46263:3.12.0.1;Target=TRINITY_DN10664_c0_g1_i6 1 2714 +;Gap=M2714
scaffold116|size528324	est2genome	match_part	143629	145799	24409	-	.	ID=scaffold116|size528324:hsp:92824:3.12.0.1;Parent=scaffold116|size528324:hit:46263:3.12.0.1;Target=TRINITY_DN10664_c0_g1_i6 2715 4885 +;Gap=M2171
scaffold116|size528324	est2genome	expressed_sequence_match	140799	144079	13979	+	.	ID=scaffold116|size528324:hit:46264:3.12.0.1;Name=TRINITY_DN12598_c0_g1_i7;score=13979
scaffold116|size528324	est2genome	match_part	140799	141205	13979	+	.	ID=scaffold116|size528324:hsp:92825:3.12.0.1;Parent=scaffold116|size528324:hit:46264:3.12.0.1;Target=TRINITY_DN12598_c0_g1_i7 1 407 +;Gap=M407
scaffold116|size528324	est2genome	match_part	141280	141475	13979	+	.	ID=scaffold116|size528324:hsp:92826:3.12.0.1;Parent=scaffold116|size528324:hit:46264:3.12.0.1;Target=TRINITY_DN12598_c0_g1_i7 408 603 +;Gap=M196
scaffold116|size528324	est2genome	match_part	141686	141843	13979	+	.	ID=scaffold116|size528324:hsp:92827:3.12.0.1;Parent=scaffold116|size528324:hit:46264:3.12.0.1;Target=TRINITY_DN12598_c0_g1_i7 604 761 +;Gap=M158
scaffold116|size528324	est2genome	match_part	141933	141968	13979	+	.	ID=scaffold116|size528324:hsp:92828:3.12.0.1;Parent=scaffold116|size528324:hit:46264:3.12.0.1;Target=TRINITY_DN12598_c0_g1_i7 762 797 +;Gap=M36
scaffold116|size528324	est2genome	match_part	142036	144079	13979	+	.	ID=scaffold116|size528324:hsp:92829:3.12.0.1;Parent=scaffold116|size528324:hit:46264:3.12.0.1;Target=TRINITY_DN12598_c0_g1_i7 798 2841 +;Gap=M2044
scaffold116|size528324	est2genome	expressed_sequence_match	179305	179512	815	-	.	ID=scaffold116|size528324:hit:46265:3.12.0.1;Name=TRINITY_DN9915_c2_g19_i1;score=815
scaffold116|size528324	est2genome	match_part	179305	179512	815	-	.	ID=scaffold116|size528324:hsp:92830:3.12.0.1;Parent=scaffold116|size528324:hit:46265:3.12.0.1;Target=TRINITY_DN9915_c2_g19_i1 2 209 +;Gap=M208
scaffold116|size528324	est2genome	expressed_sequence_match	178310	178520	803	+	.	ID=scaffold116|size528324:hit:46266:3.12.0.1;Name=TRINITY_DN9060_c0_g1_i1;score=803
scaffold116|size528324	est2genome	match_part	178310	178520	803	+	.	ID=scaffold116|size528324:hsp:92831:3.12.0.1;Parent=scaffold116|size528324:hit:46266:3.12.0.1;Target=TRINITY_DN9060_c0_g1_i1 1 211 -;Gap=M211
scaffold116|size528324	est2genome	expressed_sequence_match	179476	179681	760	-	.	ID=scaffold116|size528324:hit:46267:3.12.0.1;Name=TRINITY_DN5576_c0_g3_i1;score=760
scaffold116|size528324	est2genome	match_part	179476	179681	760	-	.	ID=scaffold116|size528324:hsp:92832:3.12.0.1;Parent=scaffold116|size528324:hit:46267:3.12.0.1;Target=TRINITY_DN5576_c0_g3_i1 1 206 +;Gap=M206
scaffold116|size528324	est2genome	expressed_sequence_match	179100	179404	1220	+	.	ID=scaffold116|size528324:hit:46268:3.12.0.1;Name=TRINITY_DN14564_c0_g1_i1;score=1220
scaffold116|size528324	est2genome	match_part	179100	179404	1220	+	.	ID=scaffold116|size528324:hsp:92833:3.12.0.1;Parent=scaffold116|size528324:hit:46268:3.12.0.1;Target=TRINITY_DN14564_c0_g1_i1 1 304 -;Gap=M305
scaffold116|size528324	est2genome	expressed_sequence_match	176156	176388	958	-	.	ID=scaffold116|size528324:hit:46269:3.12.0.1;Name=TRINITY_DN8624_c0_g1_i1;score=958
scaffold116|size528324	est2genome	match_part	176156	176388	958	-	.	ID=scaffold116|size528324:hsp:92834:3.12.0.1;Parent=scaffold116|size528324:hit:46269:3.12.0.1;Target=TRINITY_DN8624_c0_g1_i1 1 233 +;Gap=M233
scaffold116|size528324	est2genome	expressed_sequence_match	178159	178419	1017	-	.	ID=scaffold116|size528324:hit:46270:3.12.0.1;Name=TRINITY_DN15798_c0_g1_i1;score=1017
scaffold116|size528324	est2genome	match_part	178159	178419	1017	-	.	ID=scaffold116|size528324:hsp:92835:3.12.0.1;Parent=scaffold116|size528324:hit:46270:3.12.0.1;Target=TRINITY_DN15798_c0_g1_i1 1 261 +;Gap=M261
scaffold116|size528324	est2genome	expressed_sequence_match	180151	180393	822	-	.	ID=scaffold116|size528324:hit:46271:3.12.0.1;Name=TRINITY_DN9915_c2_g36_i1;score=822
scaffold116|size528324	est2genome	match_part	180151	180393	822	-	.	ID=scaffold116|size528324:hsp:92836:3.12.0.1;Parent=scaffold116|size528324:hit:46271:3.12.0.1;Target=TRINITY_DN9915_c2_g36_i1 3 245 +;Gap=M243
scaffold116|size528324	est2genome	expressed_sequence_match	178310	178520	714	+	.	ID=scaffold116|size528324:hit:46272:3.12.0.1;Name=TRINITY_DN9060_c0_g2_i1;score=714
scaffold116|size528324	est2genome	match_part	178310	178520	714	+	.	ID=scaffold116|size528324:hsp:92837:3.12.0.1;Parent=scaffold116|size528324:hit:46272:3.12.0.1;Target=TRINITY_DN9060_c0_g2_i1 1 201 -;Gap=M211
scaffold116|size528324	est2genome	expressed_sequence_match	175298	175932	2516	-	.	ID=scaffold116|size528324:hit:46273:3.12.0.1;Name=TRINITY_DN5341_c0_g1_i1;score=2516
scaffold116|size528324	est2genome	match_part	175298	175932	2516	-	.	ID=scaffold116|size528324:hsp:92838:3.12.0.1;Parent=scaffold116|size528324:hit:46273:3.12.0.1;Target=TRINITY_DN5341_c0_g1_i1 1 639 -;Gap=M635
scaffold116|size528324	est2genome	expressed_sequence_match	180147	180440	1083	-	.	ID=scaffold116|size528324:hit:46274:3.12.0.1;Name=TRINITY_DN9915_c2_g25_i2;score=1083
scaffold116|size528324	est2genome	match_part	180147	180440	1083	-	.	ID=scaffold116|size528324:hsp:92839:3.12.0.1;Parent=scaffold116|size528324:hit:46274:3.12.0.1;Target=TRINITY_DN9915_c2_g25_i2 1 294 +;Gap=M294
scaffold116|size528324	est2genome	expressed_sequence_match	175163	180217	19544	-	.	ID=scaffold116|size528324:hit:46275:3.12.0.1;Name=TRINITY_DN18025_c6_g2_i1;score=19544
scaffold116|size528324	est2genome	match_part	175163	180217	19544	-	.	ID=scaffold116|size528324:hsp:92840:3.12.0.1;Parent=scaffold116|size528324:hit:46275:3.12.0.1;Target=TRINITY_DN18025_c6_g2_i1 1 5069 +;Gap=M5055
scaffold116|size528324	est2genome	expressed_sequence_match	175416	175932	2154	+	.	ID=scaffold116|size528324:hit:46276:3.12.0.1;Name=TRINITY_DN5341_c0_g1_i2;score=2154
scaffold116|size528324	est2genome	match_part	175416	175932	2154	+	.	ID=scaffold116|size528324:hsp:92841:3.12.0.1;Parent=scaffold116|size528324:hit:46276:3.12.0.1;Target=TRINITY_DN5341_c0_g1_i2 70 584 +;Gap=M517
scaffold116|size528324	est2genome	expressed_sequence_match	180352	180790	1187	-	.	ID=scaffold116|size528324:hit:46277:3.12.0.1;Name=TRINITY_DN13285_c0_g1_i1;score=1187
scaffold116|size528324	est2genome	match_part	180732	180790	1187	-	.	ID=scaffold116|size528324:hsp:92842:3.12.0.1;Parent=scaffold116|size528324:hit:46277:3.12.0.1;Target=TRINITY_DN13285_c0_g1_i1 2 61 +;Gap=M59
scaffold116|size528324	est2genome	match_part	180352	180625	1187	-	.	ID=scaffold116|size528324:hsp:92843:3.12.0.1;Parent=scaffold116|size528324:hit:46277:3.12.0.1;Target=TRINITY_DN13285_c0_g1_i1 62 337 +;Gap=M274
scaffold116|size528324	est2genome	expressed_sequence_match	180250	180542	1105	-	.	ID=scaffold116|size528324:hit:46278:3.12.0.1;Name=TRINITY_DN9915_c2_g39_i1;score=1105
scaffold116|size528324	est2genome	match_part	180250	180542	1105	-	.	ID=scaffold116|size528324:hsp:92844:3.12.0.1;Parent=scaffold116|size528324:hit:46278:3.12.0.1;Target=TRINITY_DN9915_c2_g39_i1 2 294 +;Gap=M293
scaffold116|size528324	est2genome	expressed_sequence_match	175843	177051	5028	-	.	ID=scaffold116|size528324:hit:46279:3.12.0.1;Name=TRINITY_DN3754_c0_g1_i1;score=5028
scaffold116|size528324	est2genome	match_part	175843	177051	5028	-	.	ID=scaffold116|size528324:hsp:92845:3.12.0.1;Parent=scaffold116|size528324:hit:46279:3.12.0.1;Target=TRINITY_DN3754_c0_g1_i1 1 1209 -;Gap=M1209
scaffold116|size528324	est2genome	expressed_sequence_match	178989	179354	1202	-	.	ID=scaffold116|size528324:hit:46280:3.12.0.1;Name=TRINITY_DN9915_c2_g29_i1;score=1202
scaffold116|size528324	est2genome	match_part	179256	179354	1202	-	.	ID=scaffold116|size528324:hsp:92846:3.12.0.1;Parent=scaffold116|size528324:hit:46280:3.12.0.1;Target=TRINITY_DN9915_c2_g29_i1 1 98 +;Gap=M99
scaffold116|size528324	est2genome	match_part	178989	179235	1202	-	.	ID=scaffold116|size528324:hsp:92847:3.12.0.1;Parent=scaffold116|size528324:hit:46280:3.12.0.1;Target=TRINITY_DN9915_c2_g29_i1 99 355 +;Gap=M247
scaffold116|size528324	est2genome	expressed_sequence_match	175362	175899	2232	-	.	ID=scaffold116|size528324:hit:46281:3.12.0.1;Name=TRINITY_DN18006_c1_g1_i1;score=2232
scaffold116|size528324	est2genome	match_part	175362	175899	2232	-	.	ID=scaffold116|size528324:hsp:92848:3.12.0.1;Parent=scaffold116|size528324:hit:46281:3.12.0.1;Target=TRINITY_DN18006_c1_g1_i1 10 545 -;Gap=M538
scaffold116|size528324	est2genome	expressed_sequence_match	178989	179459	1856	-	.	ID=scaffold116|size528324:hit:46282:3.12.0.1;Name=TRINITY_DN9915_c2_g32_i1;score=1856
scaffold116|size528324	est2genome	match_part	178989	179459	1856	-	.	ID=scaffold116|size528324:hsp:92849:3.12.0.1;Parent=scaffold116|size528324:hit:46282:3.12.0.1;Target=TRINITY_DN9915_c2_g32_i1 1 475 +;Gap=M471
scaffold116|size528324	est2genome	expressed_sequence_match	179524	179759	973	-	.	ID=scaffold116|size528324:hit:46283:3.12.0.1;Name=TRINITY_DN9915_c2_g10_i1;score=973
scaffold116|size528324	est2genome	match_part	179524	179759	973	-	.	ID=scaffold116|size528324:hsp:92850:3.12.0.1;Parent=scaffold116|size528324:hit:46283:3.12.0.1;Target=TRINITY_DN9915_c2_g10_i1 1 236 +;Gap=M236
scaffold116|size528324	est2genome	expressed_sequence_match	179186	179388	826	-	.	ID=scaffold116|size528324:hit:46284:3.12.0.1;Name=TRINITY_DN6466_c0_g4_i1;score=826
scaffold116|size528324	est2genome	match_part	179186	179388	826	-	.	ID=scaffold116|size528324:hsp:92851:3.12.0.1;Parent=scaffold116|size528324:hit:46284:3.12.0.1;Target=TRINITY_DN6466_c0_g4_i1 1 203 +;Gap=M203
scaffold116|size528324	est2genome	expressed_sequence_match	176288	176628	1328	-	.	ID=scaffold116|size528324:hit:46285:3.12.0.1;Name=TRINITY_DN5663_c0_g1_i1;score=1328
scaffold116|size528324	est2genome	match_part	176288	176628	1328	-	.	ID=scaffold116|size528324:hsp:92852:3.12.0.1;Parent=scaffold116|size528324:hit:46285:3.12.0.1;Target=TRINITY_DN5663_c0_g1_i1 1 340 +;Gap=M341
scaffold116|size528324	est2genome	expressed_sequence_match	180107	180488	1292	-	.	ID=scaffold116|size528324:hit:46286:3.12.0.1;Name=TRINITY_DN9915_c2_g45_i1;score=1292
scaffold116|size528324	est2genome	match_part	180107	180488	1292	-	.	ID=scaffold116|size528324:hsp:92853:3.12.0.1;Parent=scaffold116|size528324:hit:46286:3.12.0.1;Target=TRINITY_DN9915_c2_g45_i1 1 382 +;Gap=M382
scaffold116|size528324	est2genome	expressed_sequence_match	179745	180035	1104	+	.	ID=scaffold116|size528324:hit:46287:3.12.0.1;Name=TRINITY_DN9915_c2_g11_i1;score=1104
scaffold116|size528324	est2genome	match_part	179745	180035	1104	+	.	ID=scaffold116|size528324:hsp:92854:3.12.0.1;Parent=scaffold116|size528324:hit:46287:3.12.0.1;Target=TRINITY_DN9915_c2_g11_i1 1 291 -;Gap=M291
scaffold116|size528324	est2genome	expressed_sequence_match	179109	179320	853	+	.	ID=scaffold116|size528324:hit:46288:3.12.0.1;Name=TRINITY_DN6466_c0_g5_i1;score=853
scaffold116|size528324	est2genome	match_part	179109	179320	853	+	.	ID=scaffold116|size528324:hsp:92855:3.12.0.1;Parent=scaffold116|size528324:hit:46288:3.12.0.1;Target=TRINITY_DN6466_c0_g5_i1 2 213 -;Gap=M212
scaffold116|size528324	est2genome	expressed_sequence_match	179745	180398	2090	-	.	ID=scaffold116|size528324:hit:46289:3.12.0.1;Name=TRINITY_DN9915_c2_g1_i3;score=2090
scaffold116|size528324	est2genome	match_part	180225	180398	2090	-	.	ID=scaffold116|size528324:hsp:92856:3.12.0.1;Parent=scaffold116|size528324:hit:46289:3.12.0.1;Target=TRINITY_DN9915_c2_g1_i3 2 175 +;Gap=M174
scaffold116|size528324	est2genome	match_part	179745	180197	2090	-	.	ID=scaffold116|size528324:hsp:92857:3.12.0.1;Parent=scaffold116|size528324:hit:46289:3.12.0.1;Target=TRINITY_DN9915_c2_g1_i3 176 628 +;Gap=M453
scaffold116|size528324	est2genome	expressed_sequence_match	179109	179423	1278	-	.	ID=scaffold116|size528324:hit:46290:3.12.0.1;Name=TRINITY_DN6466_c0_g7_i1;score=1278
scaffold116|size528324	est2genome	match_part	179109	179423	1278	-	.	ID=scaffold116|size528324:hsp:92858:3.12.0.1;Parent=scaffold116|size528324:hit:46290:3.12.0.1;Target=TRINITY_DN6466_c0_g7_i1 1 315 +;Gap=M315
scaffold116|size528324	est2genome	expressed_sequence_match	179353	179717	1429	-	.	ID=scaffold116|size528324:hit:46291:3.12.0.1;Name=TRINITY_DN9915_c2_g32_i4;score=1429
scaffold116|size528324	est2genome	match_part	179353	179717	1429	-	.	ID=scaffold116|size528324:hsp:92859:3.12.0.1;Parent=scaffold116|size528324:hit:46291:3.12.0.1;Target=TRINITY_DN9915_c2_g32_i4 1 365 +;Gap=M365
scaffold116|size528324	est2genome	expressed_sequence_match	179292	179512	853	-	.	ID=scaffold116|size528324:hit:46292:3.12.0.1;Name=TRINITY_DN9915_c2_g46_i1;score=853
scaffold116|size528324	est2genome	match_part	179292	179512	853	-	.	ID=scaffold116|size528324:hsp:92860:3.12.0.1;Parent=scaffold116|size528324:hit:46292:3.12.0.1;Target=TRINITY_DN9915_c2_g46_i1 2 222 +;Gap=M221
scaffold116|size528324	est2genome	expressed_sequence_match	179219	179459	909	-	.	ID=scaffold116|size528324:hit:46293:3.12.0.1;Name=TRINITY_DN7047_c0_g1_i1;score=909
scaffold116|size528324	est2genome	match_part	179219	179459	909	-	.	ID=scaffold116|size528324:hsp:92861:3.12.0.1;Parent=scaffold116|size528324:hit:46293:3.12.0.1;Target=TRINITY_DN7047_c0_g1_i1 2 241 +;Gap=M241
scaffold116|size528324	est2genome	expressed_sequence_match	178989	179483	1904	-	.	ID=scaffold116|size528324:hit:46294:3.12.0.1;Name=TRINITY_DN9915_c2_g32_i5;score=1904
scaffold116|size528324	est2genome	match_part	178989	179483	1904	-	.	ID=scaffold116|size528324:hsp:92862:3.12.0.1;Parent=scaffold116|size528324:hit:46294:3.12.0.1;Target=TRINITY_DN9915_c2_g32_i5 1 499 +;Gap=M495
scaffold116|size528324	est2genome	expressed_sequence_match	179330	179547	889	-	.	ID=scaffold116|size528324:hit:46295:3.12.0.1;Name=TRINITY_DN17516_c3_g1_i1;score=889
scaffold116|size528324	est2genome	match_part	179330	179547	889	-	.	ID=scaffold116|size528324:hsp:92863:3.12.0.1;Parent=scaffold116|size528324:hit:46295:3.12.0.1;Target=TRINITY_DN17516_c3_g1_i1 1 219 +;Gap=M218
scaffold116|size528324	est2genome	expressed_sequence_match	179398	179648	949	-	.	ID=scaffold116|size528324:hit:46296:3.12.0.1;Name=TRINITY_DN9915_c2_g3_i1;score=949
scaffold116|size528324	est2genome	match_part	179398	179648	949	-	.	ID=scaffold116|size528324:hsp:92864:3.12.0.1;Parent=scaffold116|size528324:hit:46296:3.12.0.1;Target=TRINITY_DN9915_c2_g3_i1 1 251 +;Gap=M251
scaffold116|size528324	est2genome	expressed_sequence_match	179502	180073	2158	+	.	ID=scaffold116|size528324:hit:46297:3.12.0.1;Name=TRINITY_DN9915_c2_g33_i1;score=2158
scaffold116|size528324	est2genome	match_part	179502	180073	2158	+	.	ID=scaffold116|size528324:hsp:92865:3.12.0.1;Parent=scaffold116|size528324:hit:46297:3.12.0.1;Target=TRINITY_DN9915_c2_g33_i1 4 575 -;Gap=M572
scaffold116|size528324	est2genome	expressed_sequence_match	179407	179723	1225	-	.	ID=scaffold116|size528324:hit:46298:3.12.0.1;Name=TRINITY_DN12023_c0_g3_i1;score=1225
scaffold116|size528324	est2genome	match_part	179407	179723	1225	-	.	ID=scaffold116|size528324:hsp:92866:3.12.0.1;Parent=scaffold116|size528324:hit:46298:3.12.0.1;Target=TRINITY_DN12023_c0_g3_i1 1 317 +;Gap=M317
scaffold116|size528324	est2genome	expressed_sequence_match	184772	185030	1076	-	.	ID=scaffold116|size528324:hit:46299:3.12.0.1;Name=TRINITY_DN8783_c1_g21_i1;score=1076
scaffold116|size528324	est2genome	match_part	184772	185030	1076	-	.	ID=scaffold116|size528324:hsp:92867:3.12.0.1;Parent=scaffold116|size528324:hit:46299:3.12.0.1;Target=TRINITY_DN8783_c1_g21_i1 1 260 +;Gap=M259
scaffold116|size528324	est2genome	expressed_sequence_match	184646	184936	775	+	.	ID=scaffold116|size528324:hit:46300:3.12.0.1;Name=TRINITY_DN8783_c1_g16_i1;score=775
scaffold116|size528324	est2genome	match_part	184646	184936	775	+	.	ID=scaffold116|size528324:hsp:92868:3.12.0.1;Parent=scaffold116|size528324:hit:46300:3.12.0.1;Target=TRINITY_DN8783_c1_g16_i1 1 299 -;Gap=M291
scaffold116|size528324	est2genome	expressed_sequence_match	188302	188923	3065	-	.	ID=scaffold116|size528324:hit:46301:3.12.0.1;Name=TRINITY_DN17375_c0_g5_i1;score=3065
scaffold116|size528324	est2genome	match_part	188302	188923	3065	-	.	ID=scaffold116|size528324:hsp:92869:3.12.0.1;Parent=scaffold116|size528324:hit:46301:3.12.0.1;Target=TRINITY_DN17375_c0_g5_i1 1 622 +;Gap=M622
scaffold116|size528324	blastn	expressed_sequence_match	191453	194763	284	-	.	ID=scaffold116|size528324:hit:46302:3.12.0.1;Name=TRINITY_DN16212_c0_g1_i24;score=284
scaffold116|size528324	blastn	match_part	194480	194763	284	-	.	ID=scaffold116|size528324:hsp:92870:3.12.0.1;Parent=scaffold116|size528324:hit:46302:3.12.0.1;Target=TRINITY_DN16212_c0_g1_i24 1 284 +;Gap=M284
scaffold116|size528324	blastn	match_part	194285	194363	79	-	.	ID=scaffold116|size528324:hsp:92871:3.12.0.1;Parent=scaffold116|size528324:hit:46302:3.12.0.1;Target=TRINITY_DN16212_c0_g1_i24 283 361 +;Gap=M79
scaffold116|size528324	blastn	match_part	194125	194202	78	-	.	ID=scaffold116|size528324:hsp:92872:3.12.0.1;Parent=scaffold116|size528324:hit:46302:3.12.0.1;Target=TRINITY_DN16212_c0_g1_i24 360 437 +;Gap=M78
scaffold116|size528324	blastn	match_part	193961	194047	87	-	.	ID=scaffold116|size528324:hsp:92873:3.12.0.1;Parent=scaffold116|size528324:hit:46302:3.12.0.1;Target=TRINITY_DN16212_c0_g1_i24 437 523 +;Gap=M87
scaffold116|size528324	blastn	match_part	193733	193875	143	-	.	ID=scaffold116|size528324:hsp:92874:3.12.0.1;Parent=scaffold116|size528324:hit:46302:3.12.0.1;Target=TRINITY_DN16212_c0_g1_i24 522 664 +;Gap=M143
scaffold116|size528324	blastn	match_part	193812	193864	53	-	.	ID=scaffold116|size528324:hsp:92875:3.12.0.1;Parent=scaffold116|size528324:hit:46302:3.12.0.1;Target=TRINITY_DN16212_c0_g1_i24 569 621 +;Gap=M53
scaffold116|size528324	blastn	match_part	193776	193828	53	-	.	ID=scaffold116|size528324:hsp:92876:3.12.0.1;Parent=scaffold116|size528324:hit:46302:3.12.0.1;Target=TRINITY_DN16212_c0_g1_i24 533 585 +;Gap=M53
scaffold116|size528324	blastn	match_part	193438	193651	214	-	.	ID=scaffold116|size528324:hsp:92877:3.12.0.1;Parent=scaffold116|size528324:hit:46302:3.12.0.1;Target=TRINITY_DN16212_c0_g1_i24 664 877 +;Gap=M214
scaffold116|size528324	blastn	match_part	193324	193362	39	-	.	ID=scaffold116|size528324:hsp:92878:3.12.0.1;Parent=scaffold116|size528324:hit:46302:3.12.0.1;Target=TRINITY_DN16212_c0_g1_i24 878 916 +;Gap=M39
scaffold116|size528324	blastn	match_part	193073	193235	163	-	.	ID=scaffold116|size528324:hsp:92879:3.12.0.1;Parent=scaffold116|size528324:hit:46302:3.12.0.1;Target=TRINITY_DN16212_c0_g1_i24 917 1079 +;Gap=M163
scaffold116|size528324	blastn	match_part	192769	192883	115	-	.	ID=scaffold116|size528324:hsp:92880:3.12.0.1;Parent=scaffold116|size528324:hit:46302:3.12.0.1;Target=TRINITY_DN16212_c0_g1_i24 1091 1205 +;Gap=M115
scaffold116|size528324	blastn	match_part	192481	192569	89	-	.	ID=scaffold116|size528324:hsp:92881:3.12.0.1;Parent=scaffold116|size528324:hit:46302:3.12.0.1;Target=TRINITY_DN16212_c0_g1_i24 1235 1323 +;Gap=M89
scaffold116|size528324	blastn	match_part	192252	192391	140	-	.	ID=scaffold116|size528324:hsp:92882:3.12.0.1;Parent=scaffold116|size528324:hit:46302:3.12.0.1;Target=TRINITY_DN16212_c0_g1_i24 1324 1463 +;Gap=M140
scaffold116|size528324	blastn	match_part	191453	192171	719	-	.	ID=scaffold116|size528324:hsp:92883:3.12.0.1;Parent=scaffold116|size528324:hit:46302:3.12.0.1;Target=TRINITY_DN16212_c0_g1_i24 1464 2182 +;Gap=M719
scaffold116|size528324	blastn	expressed_sequence_match	192769	193792	204	-	.	ID=scaffold116|size528324:hit:46303:3.12.0.1;Name=TRINITY_DN16212_c0_g1_i27;score=204
scaffold116|size528324	blastn	match_part	193589	193792	204	-	.	ID=scaffold116|size528324:hsp:92884:3.12.0.1;Parent=scaffold116|size528324:hit:46303:3.12.0.1;Target=TRINITY_DN16212_c0_g1_i27 6 209 +;Gap=M204
scaffold116|size528324	blastn	match_part	192769	193500	732	-	.	ID=scaffold116|size528324:hsp:92885:3.12.0.1;Parent=scaffold116|size528324:hit:46303:3.12.0.1;Target=TRINITY_DN16212_c0_g1_i27 210 941 +;Gap=M732
scaffold116|size528324	blastn	expressed_sequence_match	190968	194763	284	-	.	ID=scaffold116|size528324:hit:46304:3.12.0.1;Name=TRINITY_DN16212_c0_g1_i22;score=284
scaffold116|size528324	blastn	match_part	194480	194763	284	-	.	ID=scaffold116|size528324:hsp:92886:3.12.0.1;Parent=scaffold116|size528324:hit:46304:3.12.0.1;Target=TRINITY_DN16212_c0_g1_i22 1 284 +;Gap=M284
scaffold116|size528324	blastn	match_part	194285	194363	79	-	.	ID=scaffold116|size528324:hsp:92887:3.12.0.1;Parent=scaffold116|size528324:hit:46304:3.12.0.1;Target=TRINITY_DN16212_c0_g1_i22 283 361 +;Gap=M79
scaffold116|size528324	blastn	match_part	193961	194202	242	-	.	ID=scaffold116|size528324:hsp:92888:3.12.0.1;Parent=scaffold116|size528324:hit:46304:3.12.0.1;Target=TRINITY_DN16212_c0_g1_i22 360 601 +;Gap=M242
scaffold116|size528324	blastn	match_part	193733	193875	143	-	.	ID=scaffold116|size528324:hsp:92889:3.12.0.1;Parent=scaffold116|size528324:hit:46304:3.12.0.1;Target=TRINITY_DN16212_c0_g1_i22 600 742 +;Gap=M143
scaffold116|size528324	blastn	match_part	193812	193864	53	-	.	ID=scaffold116|size528324:hsp:92890:3.12.0.1;Parent=scaffold116|size528324:hit:46304:3.12.0.1;Target=TRINITY_DN16212_c0_g1_i22 647 699 +;Gap=M53
scaffold116|size528324	blastn	match_part	193776	193828	53	-	.	ID=scaffold116|size528324:hsp:92891:3.12.0.1;Parent=scaffold116|size528324:hit:46304:3.12.0.1;Target=TRINITY_DN16212_c0_g1_i22 611 663 +;Gap=M53
scaffold116|size528324	blastn	match_part	193589	193651	63	-	.	ID=scaffold116|size528324:hsp:92892:3.12.0.1;Parent=scaffold116|size528324:hit:46304:3.12.0.1;Target=TRINITY_DN16212_c0_g1_i22 742 804 +;Gap=M63
scaffold116|size528324	blastn	match_part	193438	193500	63	-	.	ID=scaffold116|size528324:hsp:92893:3.12.0.1;Parent=scaffold116|size528324:hit:46304:3.12.0.1;Target=TRINITY_DN16212_c0_g1_i22 805 867 +;Gap=M63
scaffold116|size528324	blastn	match_part	193324	193362	39	-	.	ID=scaffold116|size528324:hsp:92894:3.12.0.1;Parent=scaffold116|size528324:hit:46304:3.12.0.1;Target=TRINITY_DN16212_c0_g1_i22 868 906 +;Gap=M39
scaffold116|size528324	blastn	match_part	193073	193235	163	-	.	ID=scaffold116|size528324:hsp:92895:3.12.0.1;Parent=scaffold116|size528324:hit:46304:3.12.0.1;Target=TRINITY_DN16212_c0_g1_i22 907 1069 +;Gap=M163
scaffold116|size528324	blastn	match_part	192652	192883	232	-	.	ID=scaffold116|size528324:hsp:92896:3.12.0.1;Parent=scaffold116|size528324:hit:46304:3.12.0.1;Target=TRINITY_DN16212_c0_g1_i22 1081 1312 +;Gap=M232
scaffold116|size528324	blastn	match_part	192481	192569	89	-	.	ID=scaffold116|size528324:hsp:92897:3.12.0.1;Parent=scaffold116|size528324:hit:46304:3.12.0.1;Target=TRINITY_DN16212_c0_g1_i22 1312 1400 +;Gap=M89
scaffold116|size528324	blastn	match_part	192252	192391	140	-	.	ID=scaffold116|size528324:hsp:92898:3.12.0.1;Parent=scaffold116|size528324:hit:46304:3.12.0.1;Target=TRINITY_DN16212_c0_g1_i22 1401 1540 +;Gap=M140
scaffold116|size528324	blastn	match_part	192091	192171	81	-	.	ID=scaffold116|size528324:hsp:92899:3.12.0.1;Parent=scaffold116|size528324:hit:46304:3.12.0.1;Target=TRINITY_DN16212_c0_g1_i22 1541 1621 +;Gap=M81
scaffold116|size528324	blastn	match_part	191912	192005	94	-	.	ID=scaffold116|size528324:hsp:92900:3.12.0.1;Parent=scaffold116|size528324:hit:46304:3.12.0.1;Target=TRINITY_DN16212_c0_g1_i22 1622 1715 +;Gap=M94
scaffold116|size528324	blastn	match_part	190968	191825	858	-	.	ID=scaffold116|size528324:hsp:92901:3.12.0.1;Parent=scaffold116|size528324:hit:46304:3.12.0.1;Target=TRINITY_DN16212_c0_g1_i22 1716 2573 +;Gap=M858
scaffold116|size528324	blastn	expressed_sequence_match	190968	194763	284	-	.	ID=scaffold116|size528324:hit:46305:3.12.0.1;Name=TRINITY_DN16212_c0_g1_i6;score=284
scaffold116|size528324	blastn	match_part	194480	194763	284	-	.	ID=scaffold116|size528324:hsp:92902:3.12.0.1;Parent=scaffold116|size528324:hit:46305:3.12.0.1;Target=TRINITY_DN16212_c0_g1_i6 1 284 +;Gap=M284
scaffold116|size528324	blastn	match_part	194285	194363	79	-	.	ID=scaffold116|size528324:hsp:92903:3.12.0.1;Parent=scaffold116|size528324:hit:46305:3.12.0.1;Target=TRINITY_DN16212_c0_g1_i6 283 361 +;Gap=M79
scaffold116|size528324	blastn	match_part	193961	194202	242	-	.	ID=scaffold116|size528324:hsp:92904:3.12.0.1;Parent=scaffold116|size528324:hit:46305:3.12.0.1;Target=TRINITY_DN16212_c0_g1_i6 360 601 +;Gap=M242
scaffold116|size528324	blastn	match_part	193733	193875	143	-	.	ID=scaffold116|size528324:hsp:92905:3.12.0.1;Parent=scaffold116|size528324:hit:46305:3.12.0.1;Target=TRINITY_DN16212_c0_g1_i6 600 742 +;Gap=M143
scaffold116|size528324	blastn	match_part	193812	193864	53	-	.	ID=scaffold116|size528324:hsp:92906:3.12.0.1;Parent=scaffold116|size528324:hit:46305:3.12.0.1;Target=TRINITY_DN16212_c0_g1_i6 647 699 +;Gap=M53
scaffold116|size528324	blastn	match_part	193776	193828	53	-	.	ID=scaffold116|size528324:hsp:92907:3.12.0.1;Parent=scaffold116|size528324:hit:46305:3.12.0.1;Target=TRINITY_DN16212_c0_g1_i6 611 663 +;Gap=M53
scaffold116|size528324	blastn	match_part	193438	193651	214	-	.	ID=scaffold116|size528324:hsp:92908:3.12.0.1;Parent=scaffold116|size528324:hit:46305:3.12.0.1;Target=TRINITY_DN16212_c0_g1_i6 742 955 +;Gap=M214
scaffold116|size528324	blastn	match_part	193324	193362	39	-	.	ID=scaffold116|size528324:hsp:92909:3.12.0.1;Parent=scaffold116|size528324:hit:46305:3.12.0.1;Target=TRINITY_DN16212_c0_g1_i6 956 994 +;Gap=M39
scaffold116|size528324	blastn	match_part	193073	193235	163	-	.	ID=scaffold116|size528324:hsp:92910:3.12.0.1;Parent=scaffold116|size528324:hit:46305:3.12.0.1;Target=TRINITY_DN16212_c0_g1_i6 995 1157 +;Gap=M163
scaffold116|size528324	blastn	match_part	192769	192883	115	-	.	ID=scaffold116|size528324:hsp:92911:3.12.0.1;Parent=scaffold116|size528324:hit:46305:3.12.0.1;Target=TRINITY_DN16212_c0_g1_i6 1169 1283 +;Gap=M115
scaffold116|size528324	blastn	match_part	192481	192569	89	-	.	ID=scaffold116|size528324:hsp:92912:3.12.0.1;Parent=scaffold116|size528324:hit:46305:3.12.0.1;Target=TRINITY_DN16212_c0_g1_i6 1313 1401 +;Gap=M89
scaffold116|size528324	blastn	match_part	192252	192391	140	-	.	ID=scaffold116|size528324:hsp:92913:3.12.0.1;Parent=scaffold116|size528324:hit:46305:3.12.0.1;Target=TRINITY_DN16212_c0_g1_i6 1402 1541 +;Gap=M140
scaffold116|size528324	blastn	match_part	192091	192171	81	-	.	ID=scaffold116|size528324:hsp:92914:3.12.0.1;Parent=scaffold116|size528324:hit:46305:3.12.0.1;Target=TRINITY_DN16212_c0_g1_i6 1542 1622 +;Gap=M81
scaffold116|size528324	blastn	match_part	191912	192005	94	-	.	ID=scaffold116|size528324:hsp:92915:3.12.0.1;Parent=scaffold116|size528324:hit:46305:3.12.0.1;Target=TRINITY_DN16212_c0_g1_i6 1623 1716 +;Gap=M94
scaffold116|size528324	blastn	match_part	190968	191825	858	-	.	ID=scaffold116|size528324:hsp:92916:3.12.0.1;Parent=scaffold116|size528324:hit:46305:3.12.0.1;Target=TRINITY_DN16212_c0_g1_i6 1717 2574 +;Gap=M858
scaffold116|size528324	blastn	expressed_sequence_match	190968	194763	284	-	.	ID=scaffold116|size528324:hit:46306:3.12.0.1;Name=TRINITY_DN16212_c0_g1_i28;score=284
scaffold116|size528324	blastn	match_part	194480	194763	284	-	.	ID=scaffold116|size528324:hsp:92917:3.12.0.1;Parent=scaffold116|size528324:hit:46306:3.12.0.1;Target=TRINITY_DN16212_c0_g1_i28 1 284 +;Gap=M284
scaffold116|size528324	blastn	match_part	194285	194363	79	-	.	ID=scaffold116|size528324:hsp:92918:3.12.0.1;Parent=scaffold116|size528324:hit:46306:3.12.0.1;Target=TRINITY_DN16212_c0_g1_i28 283 361 +;Gap=M79
scaffold116|size528324	blastn	match_part	194125	194202	78	-	.	ID=scaffold116|size528324:hsp:92919:3.12.0.1;Parent=scaffold116|size528324:hit:46306:3.12.0.1;Target=TRINITY_DN16212_c0_g1_i28 360 437 +;Gap=M78
scaffold116|size528324	blastn	match_part	193961	194047	87	-	.	ID=scaffold116|size528324:hsp:92920:3.12.0.1;Parent=scaffold116|size528324:hit:46306:3.12.0.1;Target=TRINITY_DN16212_c0_g1_i28 437 523 +;Gap=M87
scaffold116|size528324	blastn	match_part	193589	193875	287	-	.	ID=scaffold116|size528324:hsp:92921:3.12.0.1;Parent=scaffold116|size528324:hit:46306:3.12.0.1;Target=TRINITY_DN16212_c0_g1_i28 522 808 +;Gap=M287
scaffold116|size528324	blastn	match_part	193812	193864	53	-	.	ID=scaffold116|size528324:hsp:92922:3.12.0.1;Parent=scaffold116|size528324:hit:46306:3.12.0.1;Target=TRINITY_DN16212_c0_g1_i28 569 621 +;Gap=M53
scaffold116|size528324	blastn	match_part	193776	193828	53	-	.	ID=scaffold116|size528324:hsp:92923:3.12.0.1;Parent=scaffold116|size528324:hit:46306:3.12.0.1;Target=TRINITY_DN16212_c0_g1_i28 533 585 +;Gap=M53
scaffold116|size528324	blastn	match_part	193438	193500	63	-	.	ID=scaffold116|size528324:hsp:92924:3.12.0.1;Parent=scaffold116|size528324:hit:46306:3.12.0.1;Target=TRINITY_DN16212_c0_g1_i28 809 871 +;Gap=M63
scaffold116|size528324	blastn	match_part	193324	193362	39	-	.	ID=scaffold116|size528324:hsp:92925:3.12.0.1;Parent=scaffold116|size528324:hit:46306:3.12.0.1;Target=TRINITY_DN16212_c0_g1_i28 872 910 +;Gap=M39
scaffold116|size528324	blastn	match_part	193073	193235	163	-	.	ID=scaffold116|size528324:hsp:92926:3.12.0.1;Parent=scaffold116|size528324:hit:46306:3.12.0.1;Target=TRINITY_DN16212_c0_g1_i28 911 1073 +;Gap=M163
scaffold116|size528324	blastn	match_part	192769	192883	115	-	.	ID=scaffold116|size528324:hsp:92927:3.12.0.1;Parent=scaffold116|size528324:hit:46306:3.12.0.1;Target=TRINITY_DN16212_c0_g1_i28 1085 1199 +;Gap=M115
scaffold116|size528324	blastn	match_part	192481	192569	89	-	.	ID=scaffold116|size528324:hsp:92928:3.12.0.1;Parent=scaffold116|size528324:hit:46306:3.12.0.1;Target=TRINITY_DN16212_c0_g1_i28 1229 1317 +;Gap=M89
scaffold116|size528324	blastn	match_part	192252	192391	140	-	.	ID=scaffold116|size528324:hsp:92929:3.12.0.1;Parent=scaffold116|size528324:hit:46306:3.12.0.1;Target=TRINITY_DN16212_c0_g1_i28 1318 1457 +;Gap=M140
scaffold116|size528324	blastn	match_part	192091	192171	81	-	.	ID=scaffold116|size528324:hsp:92930:3.12.0.1;Parent=scaffold116|size528324:hit:46306:3.12.0.1;Target=TRINITY_DN16212_c0_g1_i28 1458 1538 +;Gap=M81
scaffold116|size528324	blastn	match_part	191912	192005	94	-	.	ID=scaffold116|size528324:hsp:92931:3.12.0.1;Parent=scaffold116|size528324:hit:46306:3.12.0.1;Target=TRINITY_DN16212_c0_g1_i28 1539 1632 +;Gap=M94
scaffold116|size528324	blastn	match_part	190968	191825	858	-	.	ID=scaffold116|size528324:hsp:92932:3.12.0.1;Parent=scaffold116|size528324:hit:46306:3.12.0.1;Target=TRINITY_DN16212_c0_g1_i28 1633 2490 +;Gap=M858
scaffold116|size528324	blastn	expressed_sequence_match	190968	194763	284	-	.	ID=scaffold116|size528324:hit:46307:3.12.0.1;Name=TRINITY_DN16212_c0_g1_i23;score=284
scaffold116|size528324	blastn	match_part	194480	194763	284	-	.	ID=scaffold116|size528324:hsp:92933:3.12.0.1;Parent=scaffold116|size528324:hit:46307:3.12.0.1;Target=TRINITY_DN16212_c0_g1_i23 1 284 +;Gap=M284
scaffold116|size528324	blastn	match_part	194285	194363	79	-	.	ID=scaffold116|size528324:hsp:92934:3.12.0.1;Parent=scaffold116|size528324:hit:46307:3.12.0.1;Target=TRINITY_DN16212_c0_g1_i23 283 361 +;Gap=M79
scaffold116|size528324	blastn	match_part	194125	194202	78	-	.	ID=scaffold116|size528324:hsp:92935:3.12.0.1;Parent=scaffold116|size528324:hit:46307:3.12.0.1;Target=TRINITY_DN16212_c0_g1_i23 360 437 +;Gap=M78
scaffold116|size528324	blastn	match_part	193961	194047	87	-	.	ID=scaffold116|size528324:hsp:92936:3.12.0.1;Parent=scaffold116|size528324:hit:46307:3.12.0.1;Target=TRINITY_DN16212_c0_g1_i23 437 523 +;Gap=M87
scaffold116|size528324	blastn	match_part	193733	193875	143	-	.	ID=scaffold116|size528324:hsp:92937:3.12.0.1;Parent=scaffold116|size528324:hit:46307:3.12.0.1;Target=TRINITY_DN16212_c0_g1_i23 522 664 +;Gap=M143
scaffold116|size528324	blastn	match_part	193812	193864	53	-	.	ID=scaffold116|size528324:hsp:92938:3.12.0.1;Parent=scaffold116|size528324:hit:46307:3.12.0.1;Target=TRINITY_DN16212_c0_g1_i23 569 621 +;Gap=M53
scaffold116|size528324	blastn	match_part	193776	193828	53	-	.	ID=scaffold116|size528324:hsp:92939:3.12.0.1;Parent=scaffold116|size528324:hit:46307:3.12.0.1;Target=TRINITY_DN16212_c0_g1_i23 533 585 +;Gap=M53
scaffold116|size528324	blastn	match_part	193589	193651	63	-	.	ID=scaffold116|size528324:hsp:92940:3.12.0.1;Parent=scaffold116|size528324:hit:46307:3.12.0.1;Target=TRINITY_DN16212_c0_g1_i23 664 726 +;Gap=M63
scaffold116|size528324	blastn	match_part	193438	193500	63	-	.	ID=scaffold116|size528324:hsp:92941:3.12.0.1;Parent=scaffold116|size528324:hit:46307:3.12.0.1;Target=TRINITY_DN16212_c0_g1_i23 727 789 +;Gap=M63
scaffold116|size528324	blastn	match_part	193324	193362	39	-	.	ID=scaffold116|size528324:hsp:92942:3.12.0.1;Parent=scaffold116|size528324:hit:46307:3.12.0.1;Target=TRINITY_DN16212_c0_g1_i23 790 828 +;Gap=M39
scaffold116|size528324	blastn	match_part	193073	193235	163	-	.	ID=scaffold116|size528324:hsp:92943:3.12.0.1;Parent=scaffold116|size528324:hit:46307:3.12.0.1;Target=TRINITY_DN16212_c0_g1_i23 829 991 +;Gap=M163
scaffold116|size528324	blastn	match_part	192769	192989	221	-	.	ID=scaffold116|size528324:hsp:92944:3.12.0.1;Parent=scaffold116|size528324:hit:46307:3.12.0.1;Target=TRINITY_DN16212_c0_g1_i23 992 1212 +;Gap=M221
scaffold116|size528324	blastn	match_part	192481	192681	201	-	.	ID=scaffold116|size528324:hsp:92945:3.12.0.1;Parent=scaffold116|size528324:hit:46307:3.12.0.1;Target=TRINITY_DN16212_c0_g1_i23 1213 1413 +;Gap=M201
scaffold116|size528324	blastn	match_part	192252	192391	140	-	.	ID=scaffold116|size528324:hsp:92946:3.12.0.1;Parent=scaffold116|size528324:hit:46307:3.12.0.1;Target=TRINITY_DN16212_c0_g1_i23 1414 1553 +;Gap=M140
scaffold116|size528324	blastn	match_part	192091	192171	81	-	.	ID=scaffold116|size528324:hsp:92947:3.12.0.1;Parent=scaffold116|size528324:hit:46307:3.12.0.1;Target=TRINITY_DN16212_c0_g1_i23 1554 1634 +;Gap=M81
scaffold116|size528324	blastn	match_part	191912	192005	94	-	.	ID=scaffold116|size528324:hsp:92948:3.12.0.1;Parent=scaffold116|size528324:hit:46307:3.12.0.1;Target=TRINITY_DN16212_c0_g1_i23 1635 1728 +;Gap=M94
scaffold116|size528324	blastn	match_part	190968	191825	858	-	.	ID=scaffold116|size528324:hsp:92949:3.12.0.1;Parent=scaffold116|size528324:hit:46307:3.12.0.1;Target=TRINITY_DN16212_c0_g1_i23 1729 2586 +;Gap=M858
scaffold116|size528324	blastn	expressed_sequence_match	194125	194763	479	-	.	ID=scaffold116|size528324:hit:46308:3.12.0.1;Name=TRINITY_DN16212_c0_g1_i21;score=479
scaffold116|size528324	blastn	match_part	194285	194763	479	-	.	ID=scaffold116|size528324:hsp:92950:3.12.0.1;Parent=scaffold116|size528324:hit:46308:3.12.0.1;Target=TRINITY_DN16212_c0_g1_i21 1 479 +;Gap=M479
scaffold116|size528324	blastn	match_part	194125	194202	78	-	.	ID=scaffold116|size528324:hsp:92951:3.12.0.1;Parent=scaffold116|size528324:hit:46308:3.12.0.1;Target=TRINITY_DN16212_c0_g1_i21 478 555 +;Gap=M78
scaffold116|size528324	blastn	expressed_sequence_match	190968	194763	284	-	.	ID=scaffold116|size528324:hit:46309:3.12.0.1;Name=TRINITY_DN16212_c0_g1_i20;score=284
scaffold116|size528324	blastn	match_part	194480	194763	284	-	.	ID=scaffold116|size528324:hsp:92952:3.12.0.1;Parent=scaffold116|size528324:hit:46309:3.12.0.1;Target=TRINITY_DN16212_c0_g1_i20 1 284 +;Gap=M284
scaffold116|size528324	blastn	match_part	194285	194363	79	-	.	ID=scaffold116|size528324:hsp:92953:3.12.0.1;Parent=scaffold116|size528324:hit:46309:3.12.0.1;Target=TRINITY_DN16212_c0_g1_i20 283 361 +;Gap=M79
scaffold116|size528324	blastn	match_part	194125	194202	78	-	.	ID=scaffold116|size528324:hsp:92954:3.12.0.1;Parent=scaffold116|size528324:hit:46309:3.12.0.1;Target=TRINITY_DN16212_c0_g1_i20 360 437 +;Gap=M78
scaffold116|size528324	blastn	match_part	193961	194047	87	-	.	ID=scaffold116|size528324:hsp:92955:3.12.0.1;Parent=scaffold116|size528324:hit:46309:3.12.0.1;Target=TRINITY_DN16212_c0_g1_i20 437 523 +;Gap=M87
scaffold116|size528324	blastn	match_part	193733	193875	143	-	.	ID=scaffold116|size528324:hsp:92956:3.12.0.1;Parent=scaffold116|size528324:hit:46309:3.12.0.1;Target=TRINITY_DN16212_c0_g1_i20 522 664 +;Gap=M143
scaffold116|size528324	blastn	match_part	193812	193864	53	-	.	ID=scaffold116|size528324:hsp:92957:3.12.0.1;Parent=scaffold116|size528324:hit:46309:3.12.0.1;Target=TRINITY_DN16212_c0_g1_i20 569 621 +;Gap=M53
scaffold116|size528324	blastn	match_part	193776	193828	53	-	.	ID=scaffold116|size528324:hsp:92958:3.12.0.1;Parent=scaffold116|size528324:hit:46309:3.12.0.1;Target=TRINITY_DN16212_c0_g1_i20 533 585 +;Gap=M53
scaffold116|size528324	blastn	match_part	193589	193651	63	-	.	ID=scaffold116|size528324:hsp:92959:3.12.0.1;Parent=scaffold116|size528324:hit:46309:3.12.0.1;Target=TRINITY_DN16212_c0_g1_i20 664 726 +;Gap=M63
scaffold116|size528324	blastn	match_part	193438	193500	63	-	.	ID=scaffold116|size528324:hsp:92960:3.12.0.1;Parent=scaffold116|size528324:hit:46309:3.12.0.1;Target=TRINITY_DN16212_c0_g1_i20 727 789 +;Gap=M63
scaffold116|size528324	blastn	match_part	192769	193362	594	-	.	ID=scaffold116|size528324:hsp:92961:3.12.0.1;Parent=scaffold116|size528324:hit:46309:3.12.0.1;Target=TRINITY_DN16212_c0_g1_i20 790 1383 +;Gap=M594
scaffold116|size528324	blastn	match_part	192481	192569	89	-	.	ID=scaffold116|size528324:hsp:92962:3.12.0.1;Parent=scaffold116|size528324:hit:46309:3.12.0.1;Target=TRINITY_DN16212_c0_g1_i20 1413 1501 +;Gap=M89
scaffold116|size528324	blastn	match_part	192252	192391	140	-	.	ID=scaffold116|size528324:hsp:92963:3.12.0.1;Parent=scaffold116|size528324:hit:46309:3.12.0.1;Target=TRINITY_DN16212_c0_g1_i20 1502 1641 +;Gap=M140
scaffold116|size528324	blastn	match_part	192091	192171	81	-	.	ID=scaffold116|size528324:hsp:92964:3.12.0.1;Parent=scaffold116|size528324:hit:46309:3.12.0.1;Target=TRINITY_DN16212_c0_g1_i20 1642 1722 +;Gap=M81
scaffold116|size528324	blastn	match_part	191912	192005	94	-	.	ID=scaffold116|size528324:hsp:92965:3.12.0.1;Parent=scaffold116|size528324:hit:46309:3.12.0.1;Target=TRINITY_DN16212_c0_g1_i20 1723 1816 +;Gap=M94
scaffold116|size528324	blastn	match_part	190968	191825	858	-	.	ID=scaffold116|size528324:hsp:92966:3.12.0.1;Parent=scaffold116|size528324:hit:46309:3.12.0.1;Target=TRINITY_DN16212_c0_g1_i20 1817 2674 +;Gap=M858
scaffold116|size528324	blastn	expressed_sequence_match	191453	194763	284	-	.	ID=scaffold116|size528324:hit:46310:3.12.0.1;Name=TRINITY_DN16212_c0_g1_i17;score=284
scaffold116|size528324	blastn	match_part	194480	194763	284	-	.	ID=scaffold116|size528324:hsp:92967:3.12.0.1;Parent=scaffold116|size528324:hit:46310:3.12.0.1;Target=TRINITY_DN16212_c0_g1_i17 1 284 +;Gap=M284
scaffold116|size528324	blastn	match_part	194285	194363	79	-	.	ID=scaffold116|size528324:hsp:92968:3.12.0.1;Parent=scaffold116|size528324:hit:46310:3.12.0.1;Target=TRINITY_DN16212_c0_g1_i17 283 361 +;Gap=M79
scaffold116|size528324	blastn	match_part	194125	194202	78	-	.	ID=scaffold116|size528324:hsp:92969:3.12.0.1;Parent=scaffold116|size528324:hit:46310:3.12.0.1;Target=TRINITY_DN16212_c0_g1_i17 360 437 +;Gap=M78
scaffold116|size528324	blastn	match_part	193961	194047	87	-	.	ID=scaffold116|size528324:hsp:92970:3.12.0.1;Parent=scaffold116|size528324:hit:46310:3.12.0.1;Target=TRINITY_DN16212_c0_g1_i17 437 523 +;Gap=M87
scaffold116|size528324	blastn	match_part	193733	193875	143	-	.	ID=scaffold116|size528324:hsp:92971:3.12.0.1;Parent=scaffold116|size528324:hit:46310:3.12.0.1;Target=TRINITY_DN16212_c0_g1_i17 522 664 +;Gap=M143
scaffold116|size528324	blastn	match_part	193812	193864	53	-	.	ID=scaffold116|size528324:hsp:92972:3.12.0.1;Parent=scaffold116|size528324:hit:46310:3.12.0.1;Target=TRINITY_DN16212_c0_g1_i17 569 621 +;Gap=M53
scaffold116|size528324	blastn	match_part	193776	193828	53	-	.	ID=scaffold116|size528324:hsp:92973:3.12.0.1;Parent=scaffold116|size528324:hit:46310:3.12.0.1;Target=TRINITY_DN16212_c0_g1_i17 533 585 +;Gap=M53
scaffold116|size528324	blastn	match_part	193589	193651	63	-	.	ID=scaffold116|size528324:hsp:92974:3.12.0.1;Parent=scaffold116|size528324:hit:46310:3.12.0.1;Target=TRINITY_DN16212_c0_g1_i17 664 726 +;Gap=M63
scaffold116|size528324	blastn	match_part	193438	193500	63	-	.	ID=scaffold116|size528324:hsp:92975:3.12.0.1;Parent=scaffold116|size528324:hit:46310:3.12.0.1;Target=TRINITY_DN16212_c0_g1_i17 727 789 +;Gap=M63
scaffold116|size528324	blastn	match_part	193324	193362	39	-	.	ID=scaffold116|size528324:hsp:92976:3.12.0.1;Parent=scaffold116|size528324:hit:46310:3.12.0.1;Target=TRINITY_DN16212_c0_g1_i17 790 828 +;Gap=M39
scaffold116|size528324	blastn	match_part	193073	193235	163	-	.	ID=scaffold116|size528324:hsp:92977:3.12.0.1;Parent=scaffold116|size528324:hit:46310:3.12.0.1;Target=TRINITY_DN16212_c0_g1_i17 829 991 +;Gap=M163
scaffold116|size528324	blastn	match_part	192769	192883	115	-	.	ID=scaffold116|size528324:hsp:92978:3.12.0.1;Parent=scaffold116|size528324:hit:46310:3.12.0.1;Target=TRINITY_DN16212_c0_g1_i17 1003 1117 +;Gap=M115
scaffold116|size528324	blastn	match_part	192481	192569	89	-	.	ID=scaffold116|size528324:hsp:92979:3.12.0.1;Parent=scaffold116|size528324:hit:46310:3.12.0.1;Target=TRINITY_DN16212_c0_g1_i17 1147 1235 +;Gap=M89
scaffold116|size528324	blastn	match_part	192252	192391	140	-	.	ID=scaffold116|size528324:hsp:92980:3.12.0.1;Parent=scaffold116|size528324:hit:46310:3.12.0.1;Target=TRINITY_DN16212_c0_g1_i17 1236 1375 +;Gap=M140
scaffold116|size528324	blastn	match_part	191453	192171	719	-	.	ID=scaffold116|size528324:hsp:92981:3.12.0.1;Parent=scaffold116|size528324:hit:46310:3.12.0.1;Target=TRINITY_DN16212_c0_g1_i17 1376 2094 +;Gap=M719
scaffold116|size528324	blastn	expressed_sequence_match	190968	194763	284	-	.	ID=scaffold116|size528324:hit:46311:3.12.0.1;Name=TRINITY_DN16212_c0_g1_i16;score=284
scaffold116|size528324	blastn	match_part	194480	194763	284	-	.	ID=scaffold116|size528324:hsp:92982:3.12.0.1;Parent=scaffold116|size528324:hit:46311:3.12.0.1;Target=TRINITY_DN16212_c0_g1_i16 1 284 +;Gap=M284
scaffold116|size528324	blastn	match_part	194285	194363	79	-	.	ID=scaffold116|size528324:hsp:92983:3.12.0.1;Parent=scaffold116|size528324:hit:46311:3.12.0.1;Target=TRINITY_DN16212_c0_g1_i16 283 361 +;Gap=M79
scaffold116|size528324	blastn	match_part	194125	194202	78	-	.	ID=scaffold116|size528324:hsp:92984:3.12.0.1;Parent=scaffold116|size528324:hit:46311:3.12.0.1;Target=TRINITY_DN16212_c0_g1_i16 360 437 +;Gap=M78
scaffold116|size528324	blastn	match_part	193961	194047	87	-	.	ID=scaffold116|size528324:hsp:92985:3.12.0.1;Parent=scaffold116|size528324:hit:46311:3.12.0.1;Target=TRINITY_DN16212_c0_g1_i16 437 523 +;Gap=M87
scaffold116|size528324	blastn	match_part	193733	193875	143	-	.	ID=scaffold116|size528324:hsp:92986:3.12.0.1;Parent=scaffold116|size528324:hit:46311:3.12.0.1;Target=TRINITY_DN16212_c0_g1_i16 522 664 +;Gap=M143
scaffold116|size528324	blastn	match_part	193812	193864	53	-	.	ID=scaffold116|size528324:hsp:92987:3.12.0.1;Parent=scaffold116|size528324:hit:46311:3.12.0.1;Target=TRINITY_DN16212_c0_g1_i16 569 621 +;Gap=M53
scaffold116|size528324	blastn	match_part	193776	193828	53	-	.	ID=scaffold116|size528324:hsp:92988:3.12.0.1;Parent=scaffold116|size528324:hit:46311:3.12.0.1;Target=TRINITY_DN16212_c0_g1_i16 533 585 +;Gap=M53
scaffold116|size528324	blastn	match_part	193589	193651	63	-	.	ID=scaffold116|size528324:hsp:92989:3.12.0.1;Parent=scaffold116|size528324:hit:46311:3.12.0.1;Target=TRINITY_DN16212_c0_g1_i16 664 726 +;Gap=M63
scaffold116|size528324	blastn	match_part	193438	193500	63	-	.	ID=scaffold116|size528324:hsp:92990:3.12.0.1;Parent=scaffold116|size528324:hit:46311:3.12.0.1;Target=TRINITY_DN16212_c0_g1_i16 727 789 +;Gap=M63
scaffold116|size528324	blastn	match_part	193324	193362	39	-	.	ID=scaffold116|size528324:hsp:92991:3.12.0.1;Parent=scaffold116|size528324:hit:46311:3.12.0.1;Target=TRINITY_DN16212_c0_g1_i16 790 828 +;Gap=M39
scaffold116|size528324	blastn	match_part	193073	193235	163	-	.	ID=scaffold116|size528324:hsp:92992:3.12.0.1;Parent=scaffold116|size528324:hit:46311:3.12.0.1;Target=TRINITY_DN16212_c0_g1_i16 829 991 +;Gap=M163
scaffold116|size528324	blastn	match_part	192769	192883	115	-	.	ID=scaffold116|size528324:hsp:92993:3.12.0.1;Parent=scaffold116|size528324:hit:46311:3.12.0.1;Target=TRINITY_DN16212_c0_g1_i16 1003 1117 +;Gap=M115
scaffold116|size528324	blastn	match_part	192481	192569	89	-	.	ID=scaffold116|size528324:hsp:92994:3.12.0.1;Parent=scaffold116|size528324:hit:46311:3.12.0.1;Target=TRINITY_DN16212_c0_g1_i16 1147 1235 +;Gap=M89
scaffold116|size528324	blastn	match_part	192252	192391	140	-	.	ID=scaffold116|size528324:hsp:92995:3.12.0.1;Parent=scaffold116|size528324:hit:46311:3.12.0.1;Target=TRINITY_DN16212_c0_g1_i16 1236 1375 +;Gap=M140
scaffold116|size528324	blastn	match_part	192091	192171	81	-	.	ID=scaffold116|size528324:hsp:92996:3.12.0.1;Parent=scaffold116|size528324:hit:46311:3.12.0.1;Target=TRINITY_DN16212_c0_g1_i16 1376 1456 +;Gap=M81
scaffold116|size528324	blastn	match_part	190968	192005	1038	-	.	ID=scaffold116|size528324:hsp:92997:3.12.0.1;Parent=scaffold116|size528324:hit:46311:3.12.0.1;Target=TRINITY_DN16212_c0_g1_i16 1457 2494 +;Gap=M1038
scaffold116|size528324	blastn	expressed_sequence_match	190968	194763	284	-	.	ID=scaffold116|size528324:hit:46312:3.12.0.1;Name=TRINITY_DN16212_c0_g1_i19;score=284
scaffold116|size528324	blastn	match_part	194480	194763	284	-	.	ID=scaffold116|size528324:hsp:92998:3.12.0.1;Parent=scaffold116|size528324:hit:46312:3.12.0.1;Target=TRINITY_DN16212_c0_g1_i19 1 284 +;Gap=M284
scaffold116|size528324	blastn	match_part	194285	194363	79	-	.	ID=scaffold116|size528324:hsp:92999:3.12.0.1;Parent=scaffold116|size528324:hit:46312:3.12.0.1;Target=TRINITY_DN16212_c0_g1_i19 283 361 +;Gap=M79
scaffold116|size528324	blastn	match_part	194125	194202	78	-	.	ID=scaffold116|size528324:hsp:93000:3.12.0.1;Parent=scaffold116|size528324:hit:46312:3.12.0.1;Target=TRINITY_DN16212_c0_g1_i19 360 437 +;Gap=M78
scaffold116|size528324	blastn	match_part	193961	194047	87	-	.	ID=scaffold116|size528324:hsp:93001:3.12.0.1;Parent=scaffold116|size528324:hit:46312:3.12.0.1;Target=TRINITY_DN16212_c0_g1_i19 437 523 +;Gap=M87
scaffold116|size528324	blastn	match_part	193733	193875	143	-	.	ID=scaffold116|size528324:hsp:93002:3.12.0.1;Parent=scaffold116|size528324:hit:46312:3.12.0.1;Target=TRINITY_DN16212_c0_g1_i19 522 664 +;Gap=M143
scaffold116|size528324	blastn	match_part	193812	193864	53	-	.	ID=scaffold116|size528324:hsp:93003:3.12.0.1;Parent=scaffold116|size528324:hit:46312:3.12.0.1;Target=TRINITY_DN16212_c0_g1_i19 569 621 +;Gap=M53
scaffold116|size528324	blastn	match_part	193776	193828	53	-	.	ID=scaffold116|size528324:hsp:93004:3.12.0.1;Parent=scaffold116|size528324:hit:46312:3.12.0.1;Target=TRINITY_DN16212_c0_g1_i19 533 585 +;Gap=M53
scaffold116|size528324	blastn	match_part	193589	193651	63	-	.	ID=scaffold116|size528324:hsp:93005:3.12.0.1;Parent=scaffold116|size528324:hit:46312:3.12.0.1;Target=TRINITY_DN16212_c0_g1_i19 664 726 +;Gap=M63
scaffold116|size528324	blastn	match_part	193438	193500	63	-	.	ID=scaffold116|size528324:hsp:93006:3.12.0.1;Parent=scaffold116|size528324:hit:46312:3.12.0.1;Target=TRINITY_DN16212_c0_g1_i19 727 789 +;Gap=M63
scaffold116|size528324	blastn	match_part	193324	193362	39	-	.	ID=scaffold116|size528324:hsp:93007:3.12.0.1;Parent=scaffold116|size528324:hit:46312:3.12.0.1;Target=TRINITY_DN16212_c0_g1_i19 790 828 +;Gap=M39
scaffold116|size528324	blastn	match_part	193073	193235	163	-	.	ID=scaffold116|size528324:hsp:93008:3.12.0.1;Parent=scaffold116|size528324:hit:46312:3.12.0.1;Target=TRINITY_DN16212_c0_g1_i19 829 991 +;Gap=M163
scaffold116|size528324	blastn	match_part	192769	192883	115	-	.	ID=scaffold116|size528324:hsp:93009:3.12.0.1;Parent=scaffold116|size528324:hit:46312:3.12.0.1;Target=TRINITY_DN16212_c0_g1_i19 1003 1117 +;Gap=M115
scaffold116|size528324	blastn	match_part	192481	192569	89	-	.	ID=scaffold116|size528324:hsp:93010:3.12.0.1;Parent=scaffold116|size528324:hit:46312:3.12.0.1;Target=TRINITY_DN16212_c0_g1_i19 1147 1235 +;Gap=M89
scaffold116|size528324	blastn	match_part	192091	192391	301	-	.	ID=scaffold116|size528324:hsp:93011:3.12.0.1;Parent=scaffold116|size528324:hit:46312:3.12.0.1;Target=TRINITY_DN16212_c0_g1_i19 1236 1536 +;Gap=M301
scaffold116|size528324	blastn	match_part	191912	192005	94	-	.	ID=scaffold116|size528324:hsp:93012:3.12.0.1;Parent=scaffold116|size528324:hit:46312:3.12.0.1;Target=TRINITY_DN16212_c0_g1_i19 1537 1630 +;Gap=M94
scaffold116|size528324	blastn	match_part	190968	191825	858	-	.	ID=scaffold116|size528324:hsp:93013:3.12.0.1;Parent=scaffold116|size528324:hit:46312:3.12.0.1;Target=TRINITY_DN16212_c0_g1_i19 1631 2488 +;Gap=M858
scaffold116|size528324	blastn	expressed_sequence_match	190968	194763	284	-	.	ID=scaffold116|size528324:hit:46313:3.12.0.1;Name=TRINITY_DN16212_c0_g1_i14;score=284
scaffold116|size528324	blastn	match_part	194480	194763	284	-	.	ID=scaffold116|size528324:hsp:93014:3.12.0.1;Parent=scaffold116|size528324:hit:46313:3.12.0.1;Target=TRINITY_DN16212_c0_g1_i14 1 284 +;Gap=M284
scaffold116|size528324	blastn	match_part	194285	194363	79	-	.	ID=scaffold116|size528324:hsp:93015:3.12.0.1;Parent=scaffold116|size528324:hit:46313:3.12.0.1;Target=TRINITY_DN16212_c0_g1_i14 283 361 +;Gap=M79
scaffold116|size528324	blastn	match_part	194125	194202	78	-	.	ID=scaffold116|size528324:hsp:93016:3.12.0.1;Parent=scaffold116|size528324:hit:46313:3.12.0.1;Target=TRINITY_DN16212_c0_g1_i14 360 437 +;Gap=M78
scaffold116|size528324	blastn	match_part	193961	194047	87	-	.	ID=scaffold116|size528324:hsp:93017:3.12.0.1;Parent=scaffold116|size528324:hit:46313:3.12.0.1;Target=TRINITY_DN16212_c0_g1_i14 437 523 +;Gap=M87
scaffold116|size528324	blastn	match_part	193733	193875	143	-	.	ID=scaffold116|size528324:hsp:93018:3.12.0.1;Parent=scaffold116|size528324:hit:46313:3.12.0.1;Target=TRINITY_DN16212_c0_g1_i14 522 664 +;Gap=M143
scaffold116|size528324	blastn	match_part	193812	193864	53	-	.	ID=scaffold116|size528324:hsp:93019:3.12.0.1;Parent=scaffold116|size528324:hit:46313:3.12.0.1;Target=TRINITY_DN16212_c0_g1_i14 569 621 +;Gap=M53
scaffold116|size528324	blastn	match_part	193776	193828	53	-	.	ID=scaffold116|size528324:hsp:93020:3.12.0.1;Parent=scaffold116|size528324:hit:46313:3.12.0.1;Target=TRINITY_DN16212_c0_g1_i14 533 585 +;Gap=M53
scaffold116|size528324	blastn	match_part	193589	193651	63	-	.	ID=scaffold116|size528324:hsp:93021:3.12.0.1;Parent=scaffold116|size528324:hit:46313:3.12.0.1;Target=TRINITY_DN16212_c0_g1_i14 664 726 +;Gap=M63
scaffold116|size528324	blastn	match_part	193438	193500	63	-	.	ID=scaffold116|size528324:hsp:93022:3.12.0.1;Parent=scaffold116|size528324:hit:46313:3.12.0.1;Target=TRINITY_DN16212_c0_g1_i14 727 789 +;Gap=M63
scaffold116|size528324	blastn	match_part	193324	193362	39	-	.	ID=scaffold116|size528324:hsp:93023:3.12.0.1;Parent=scaffold116|size528324:hit:46313:3.12.0.1;Target=TRINITY_DN16212_c0_g1_i14 790 828 +;Gap=M39
scaffold116|size528324	blastn	match_part	193073	193235	163	-	.	ID=scaffold116|size528324:hsp:93024:3.12.0.1;Parent=scaffold116|size528324:hit:46313:3.12.0.1;Target=TRINITY_DN16212_c0_g1_i14 829 991 +;Gap=M163
scaffold116|size528324	blastn	match_part	192769	192989	221	-	.	ID=scaffold116|size528324:hsp:93025:3.12.0.1;Parent=scaffold116|size528324:hit:46313:3.12.0.1;Target=TRINITY_DN16212_c0_g1_i14 992 1212 +;Gap=M221
scaffold116|size528324	blastn	match_part	192481	192569	89	-	.	ID=scaffold116|size528324:hsp:93026:3.12.0.1;Parent=scaffold116|size528324:hit:46313:3.12.0.1;Target=TRINITY_DN16212_c0_g1_i14 1242 1330 +;Gap=M89
scaffold116|size528324	blastn	match_part	192252	192391	140	-	.	ID=scaffold116|size528324:hsp:93027:3.12.0.1;Parent=scaffold116|size528324:hit:46313:3.12.0.1;Target=TRINITY_DN16212_c0_g1_i14 1331 1470 +;Gap=M140
scaffold116|size528324	blastn	match_part	192091	192171	81	-	.	ID=scaffold116|size528324:hsp:93028:3.12.0.1;Parent=scaffold116|size528324:hit:46313:3.12.0.1;Target=TRINITY_DN16212_c0_g1_i14 1471 1551 +;Gap=M81
scaffold116|size528324	blastn	match_part	191912	192005	94	-	.	ID=scaffold116|size528324:hsp:93029:3.12.0.1;Parent=scaffold116|size528324:hit:46313:3.12.0.1;Target=TRINITY_DN16212_c0_g1_i14 1552 1645 +;Gap=M94
scaffold116|size528324	blastn	match_part	190968	191825	858	-	.	ID=scaffold116|size528324:hsp:93030:3.12.0.1;Parent=scaffold116|size528324:hit:46313:3.12.0.1;Target=TRINITY_DN16212_c0_g1_i14 1646 2503 +;Gap=M858
scaffold116|size528324	blastn	expressed_sequence_match	190968	194763	284	-	.	ID=scaffold116|size528324:hit:46314:3.12.0.1;Name=TRINITY_DN16212_c0_g1_i9;score=284
scaffold116|size528324	blastn	match_part	194480	194763	284	-	.	ID=scaffold116|size528324:hsp:93031:3.12.0.1;Parent=scaffold116|size528324:hit:46314:3.12.0.1;Target=TRINITY_DN16212_c0_g1_i9 1 284 +;Gap=M284
scaffold116|size528324	blastn	match_part	194285	194363	79	-	.	ID=scaffold116|size528324:hsp:93032:3.12.0.1;Parent=scaffold116|size528324:hit:46314:3.12.0.1;Target=TRINITY_DN16212_c0_g1_i9 283 361 +;Gap=M79
scaffold116|size528324	blastn	match_part	194125	194202	78	-	.	ID=scaffold116|size528324:hsp:93033:3.12.0.1;Parent=scaffold116|size528324:hit:46314:3.12.0.1;Target=TRINITY_DN16212_c0_g1_i9 360 437 +;Gap=M78
scaffold116|size528324	blastn	match_part	193961	194047	87	-	.	ID=scaffold116|size528324:hsp:93034:3.12.0.1;Parent=scaffold116|size528324:hit:46314:3.12.0.1;Target=TRINITY_DN16212_c0_g1_i9 437 523 +;Gap=M87
scaffold116|size528324	blastn	match_part	193733	193875	143	-	.	ID=scaffold116|size528324:hsp:93035:3.12.0.1;Parent=scaffold116|size528324:hit:46314:3.12.0.1;Target=TRINITY_DN16212_c0_g1_i9 522 664 +;Gap=M143
scaffold116|size528324	blastn	match_part	193812	193864	53	-	.	ID=scaffold116|size528324:hsp:93036:3.12.0.1;Parent=scaffold116|size528324:hit:46314:3.12.0.1;Target=TRINITY_DN16212_c0_g1_i9 569 621 +;Gap=M53
scaffold116|size528324	blastn	match_part	193776	193828	53	-	.	ID=scaffold116|size528324:hsp:93037:3.12.0.1;Parent=scaffold116|size528324:hit:46314:3.12.0.1;Target=TRINITY_DN16212_c0_g1_i9 533 585 +;Gap=M53
scaffold116|size528324	blastn	match_part	193324	193651	328	-	.	ID=scaffold116|size528324:hsp:93038:3.12.0.1;Parent=scaffold116|size528324:hit:46314:3.12.0.1;Target=TRINITY_DN16212_c0_g1_i9 664 991 +;Gap=M328
scaffold116|size528324	blastn	match_part	193073	193235	163	-	.	ID=scaffold116|size528324:hsp:93039:3.12.0.1;Parent=scaffold116|size528324:hit:46314:3.12.0.1;Target=TRINITY_DN16212_c0_g1_i9 992 1154 +;Gap=M163
scaffold116|size528324	blastn	match_part	192769	192883	115	-	.	ID=scaffold116|size528324:hsp:93040:3.12.0.1;Parent=scaffold116|size528324:hit:46314:3.12.0.1;Target=TRINITY_DN16212_c0_g1_i9 1166 1280 +;Gap=M115
scaffold116|size528324	blastn	match_part	192481	192569	89	-	.	ID=scaffold116|size528324:hsp:93041:3.12.0.1;Parent=scaffold116|size528324:hit:46314:3.12.0.1;Target=TRINITY_DN16212_c0_g1_i9 1310 1398 +;Gap=M89
scaffold116|size528324	blastn	match_part	192252	192391	140	-	.	ID=scaffold116|size528324:hsp:93042:3.12.0.1;Parent=scaffold116|size528324:hit:46314:3.12.0.1;Target=TRINITY_DN16212_c0_g1_i9 1399 1538 +;Gap=M140
scaffold116|size528324	blastn	match_part	192091	192171	81	-	.	ID=scaffold116|size528324:hsp:93043:3.12.0.1;Parent=scaffold116|size528324:hit:46314:3.12.0.1;Target=TRINITY_DN16212_c0_g1_i9 1539 1619 +;Gap=M81
scaffold116|size528324	blastn	match_part	191912	192005	94	-	.	ID=scaffold116|size528324:hsp:93044:3.12.0.1;Parent=scaffold116|size528324:hit:46314:3.12.0.1;Target=TRINITY_DN16212_c0_g1_i9 1620 1713 +;Gap=M94
scaffold116|size528324	blastn	match_part	190968	191825	858	-	.	ID=scaffold116|size528324:hsp:93045:3.12.0.1;Parent=scaffold116|size528324:hit:46314:3.12.0.1;Target=TRINITY_DN16212_c0_g1_i9 1714 2571 +;Gap=M858
scaffold116|size528324	blastn	expressed_sequence_match	192369	194763	284	-	.	ID=scaffold116|size528324:hit:46315:3.12.0.1;Name=TRINITY_DN16212_c0_g1_i12;score=284
scaffold116|size528324	blastn	match_part	194480	194763	284	-	.	ID=scaffold116|size528324:hsp:93046:3.12.0.1;Parent=scaffold116|size528324:hit:46315:3.12.0.1;Target=TRINITY_DN16212_c0_g1_i12 1 284 +;Gap=M284
scaffold116|size528324	blastn	match_part	194285	194363	79	-	.	ID=scaffold116|size528324:hsp:93047:3.12.0.1;Parent=scaffold116|size528324:hit:46315:3.12.0.1;Target=TRINITY_DN16212_c0_g1_i12 283 361 +;Gap=M79
scaffold116|size528324	blastn	match_part	194125	194202	78	-	.	ID=scaffold116|size528324:hsp:93048:3.12.0.1;Parent=scaffold116|size528324:hit:46315:3.12.0.1;Target=TRINITY_DN16212_c0_g1_i12 360 437 +;Gap=M78
scaffold116|size528324	blastn	match_part	193961	194047	87	-	.	ID=scaffold116|size528324:hsp:93049:3.12.0.1;Parent=scaffold116|size528324:hit:46315:3.12.0.1;Target=TRINITY_DN16212_c0_g1_i12 437 523 +;Gap=M87
scaffold116|size528324	blastn	match_part	193733	193875	143	-	.	ID=scaffold116|size528324:hsp:93050:3.12.0.1;Parent=scaffold116|size528324:hit:46315:3.12.0.1;Target=TRINITY_DN16212_c0_g1_i12 522 664 +;Gap=M143
scaffold116|size528324	blastn	match_part	193812	193864	53	-	.	ID=scaffold116|size528324:hsp:93051:3.12.0.1;Parent=scaffold116|size528324:hit:46315:3.12.0.1;Target=TRINITY_DN16212_c0_g1_i12 569 621 +;Gap=M53
scaffold116|size528324	blastn	match_part	193776	193828	53	-	.	ID=scaffold116|size528324:hsp:93052:3.12.0.1;Parent=scaffold116|size528324:hit:46315:3.12.0.1;Target=TRINITY_DN16212_c0_g1_i12 533 585 +;Gap=M53
scaffold116|size528324	blastn	match_part	193589	193651	63	-	.	ID=scaffold116|size528324:hsp:93053:3.12.0.1;Parent=scaffold116|size528324:hit:46315:3.12.0.1;Target=TRINITY_DN16212_c0_g1_i12 664 726 +;Gap=M63
scaffold116|size528324	blastn	match_part	193438	193500	63	-	.	ID=scaffold116|size528324:hsp:93054:3.12.0.1;Parent=scaffold116|size528324:hit:46315:3.12.0.1;Target=TRINITY_DN16212_c0_g1_i12 727 789 +;Gap=M63
scaffold116|size528324	blastn	match_part	192369	193362	994	-	.	ID=scaffold116|size528324:hsp:93055:3.12.0.1;Parent=scaffold116|size528324:hit:46315:3.12.0.1;Target=TRINITY_DN16212_c0_g1_i12 790 1783 +;Gap=M994
scaffold116|size528324	blastn	expressed_sequence_match	192252	194763	284	-	.	ID=scaffold116|size528324:hit:46316:3.12.0.1;Name=TRINITY_DN16212_c0_g1_i10;score=284
scaffold116|size528324	blastn	match_part	194480	194763	284	-	.	ID=scaffold116|size528324:hsp:93056:3.12.0.1;Parent=scaffold116|size528324:hit:46316:3.12.0.1;Target=TRINITY_DN16212_c0_g1_i10 1 284 +;Gap=M284
scaffold116|size528324	blastn	match_part	194285	194363	79	-	.	ID=scaffold116|size528324:hsp:93057:3.12.0.1;Parent=scaffold116|size528324:hit:46316:3.12.0.1;Target=TRINITY_DN16212_c0_g1_i10 283 361 +;Gap=M79
scaffold116|size528324	blastn	match_part	194125	194202	78	-	.	ID=scaffold116|size528324:hsp:93058:3.12.0.1;Parent=scaffold116|size528324:hit:46316:3.12.0.1;Target=TRINITY_DN16212_c0_g1_i10 360 437 +;Gap=M78
scaffold116|size528324	blastn	match_part	193961	194047	87	-	.	ID=scaffold116|size528324:hsp:93059:3.12.0.1;Parent=scaffold116|size528324:hit:46316:3.12.0.1;Target=TRINITY_DN16212_c0_g1_i10 437 523 +;Gap=M87
scaffold116|size528324	blastn	match_part	193733	193875	143	-	.	ID=scaffold116|size528324:hsp:93060:3.12.0.1;Parent=scaffold116|size528324:hit:46316:3.12.0.1;Target=TRINITY_DN16212_c0_g1_i10 522 664 +;Gap=M143
scaffold116|size528324	blastn	match_part	193812	193864	53	-	.	ID=scaffold116|size528324:hsp:93061:3.12.0.1;Parent=scaffold116|size528324:hit:46316:3.12.0.1;Target=TRINITY_DN16212_c0_g1_i10 569 621 +;Gap=M53
scaffold116|size528324	blastn	match_part	193776	193828	53	-	.	ID=scaffold116|size528324:hsp:93062:3.12.0.1;Parent=scaffold116|size528324:hit:46316:3.12.0.1;Target=TRINITY_DN16212_c0_g1_i10 533 585 +;Gap=M53
scaffold116|size528324	blastn	match_part	193589	193651	63	-	.	ID=scaffold116|size528324:hsp:93063:3.12.0.1;Parent=scaffold116|size528324:hit:46316:3.12.0.1;Target=TRINITY_DN16212_c0_g1_i10 664 726 +;Gap=M63
scaffold116|size528324	blastn	match_part	193438	193500	63	-	.	ID=scaffold116|size528324:hsp:93064:3.12.0.1;Parent=scaffold116|size528324:hit:46316:3.12.0.1;Target=TRINITY_DN16212_c0_g1_i10 727 789 +;Gap=M63
scaffold116|size528324	blastn	match_part	193324	193362	39	-	.	ID=scaffold116|size528324:hsp:93065:3.12.0.1;Parent=scaffold116|size528324:hit:46316:3.12.0.1;Target=TRINITY_DN16212_c0_g1_i10 790 828 +;Gap=M39
scaffold116|size528324	blastn	match_part	193073	193235	163	-	.	ID=scaffold116|size528324:hsp:93066:3.12.0.1;Parent=scaffold116|size528324:hit:46316:3.12.0.1;Target=TRINITY_DN16212_c0_g1_i10 829 991 +;Gap=M163
scaffold116|size528324	blastn	match_part	192252	192989	738	-	.	ID=scaffold116|size528324:hsp:93067:3.12.0.1;Parent=scaffold116|size528324:hit:46316:3.12.0.1;Target=TRINITY_DN16212_c0_g1_i10 992 1729 +;Gap=M738
scaffold116|size528324	blastn	expressed_sequence_match	190968	194763	284	-	.	ID=scaffold116|size528324:hit:46317:3.12.0.1;Name=TRINITY_DN16212_c0_g1_i3;score=284
scaffold116|size528324	blastn	match_part	194480	194763	284	-	.	ID=scaffold116|size528324:hsp:93068:3.12.0.1;Parent=scaffold116|size528324:hit:46317:3.12.0.1;Target=TRINITY_DN16212_c0_g1_i3 1 284 +;Gap=M284
scaffold116|size528324	blastn	match_part	194285	194363	79	-	.	ID=scaffold116|size528324:hsp:93069:3.12.0.1;Parent=scaffold116|size528324:hit:46317:3.12.0.1;Target=TRINITY_DN16212_c0_g1_i3 283 361 +;Gap=M79
scaffold116|size528324	blastn	match_part	194125	194202	78	-	.	ID=scaffold116|size528324:hsp:93070:3.12.0.1;Parent=scaffold116|size528324:hit:46317:3.12.0.1;Target=TRINITY_DN16212_c0_g1_i3 360 437 +;Gap=M78
scaffold116|size528324	blastn	match_part	193961	194047	87	-	.	ID=scaffold116|size528324:hsp:93071:3.12.0.1;Parent=scaffold116|size528324:hit:46317:3.12.0.1;Target=TRINITY_DN16212_c0_g1_i3 437 523 +;Gap=M87
scaffold116|size528324	blastn	match_part	193733	193875	143	-	.	ID=scaffold116|size528324:hsp:93072:3.12.0.1;Parent=scaffold116|size528324:hit:46317:3.12.0.1;Target=TRINITY_DN16212_c0_g1_i3 522 664 +;Gap=M143
scaffold116|size528324	blastn	match_part	193812	193864	53	-	.	ID=scaffold116|size528324:hsp:93073:3.12.0.1;Parent=scaffold116|size528324:hit:46317:3.12.0.1;Target=TRINITY_DN16212_c0_g1_i3 569 621 +;Gap=M53
scaffold116|size528324	blastn	match_part	193776	193828	53	-	.	ID=scaffold116|size528324:hsp:93074:3.12.0.1;Parent=scaffold116|size528324:hit:46317:3.12.0.1;Target=TRINITY_DN16212_c0_g1_i3 533 585 +;Gap=M53
scaffold116|size528324	blastn	match_part	193589	193651	63	-	.	ID=scaffold116|size528324:hsp:93075:3.12.0.1;Parent=scaffold116|size528324:hit:46317:3.12.0.1;Target=TRINITY_DN16212_c0_g1_i3 664 726 +;Gap=M63
scaffold116|size528324	blastn	match_part	193438	193500	63	-	.	ID=scaffold116|size528324:hsp:93076:3.12.0.1;Parent=scaffold116|size528324:hit:46317:3.12.0.1;Target=TRINITY_DN16212_c0_g1_i3 727 789 +;Gap=M63
scaffold116|size528324	blastn	match_part	193324	193362	39	-	.	ID=scaffold116|size528324:hsp:93077:3.12.0.1;Parent=scaffold116|size528324:hit:46317:3.12.0.1;Target=TRINITY_DN16212_c0_g1_i3 790 828 +;Gap=M39
scaffold116|size528324	blastn	match_part	193073	193235	163	-	.	ID=scaffold116|size528324:hsp:93078:3.12.0.1;Parent=scaffold116|size528324:hit:46317:3.12.0.1;Target=TRINITY_DN16212_c0_g1_i3 829 991 +;Gap=M163
scaffold116|size528324	blastn	match_part	192652	192989	338	-	.	ID=scaffold116|size528324:hsp:93079:3.12.0.1;Parent=scaffold116|size528324:hit:46317:3.12.0.1;Target=TRINITY_DN16212_c0_g1_i3 992 1329 +;Gap=M338
scaffold116|size528324	blastn	match_part	192481	192569	89	-	.	ID=scaffold116|size528324:hsp:93080:3.12.0.1;Parent=scaffold116|size528324:hit:46317:3.12.0.1;Target=TRINITY_DN16212_c0_g1_i3 1329 1417 +;Gap=M89
scaffold116|size528324	blastn	match_part	192252	192391	140	-	.	ID=scaffold116|size528324:hsp:93081:3.12.0.1;Parent=scaffold116|size528324:hit:46317:3.12.0.1;Target=TRINITY_DN16212_c0_g1_i3 1418 1557 +;Gap=M140
scaffold116|size528324	blastn	match_part	192091	192171	81	-	.	ID=scaffold116|size528324:hsp:93082:3.12.0.1;Parent=scaffold116|size528324:hit:46317:3.12.0.1;Target=TRINITY_DN16212_c0_g1_i3 1558 1638 +;Gap=M81
scaffold116|size528324	blastn	match_part	191912	192005	94	-	.	ID=scaffold116|size528324:hsp:93083:3.12.0.1;Parent=scaffold116|size528324:hit:46317:3.12.0.1;Target=TRINITY_DN16212_c0_g1_i3 1639 1732 +;Gap=M94
scaffold116|size528324	blastn	match_part	190968	191825	858	-	.	ID=scaffold116|size528324:hsp:93084:3.12.0.1;Parent=scaffold116|size528324:hit:46317:3.12.0.1;Target=TRINITY_DN16212_c0_g1_i3 1733 2590 +;Gap=M858
scaffold116|size528324	blastn	expressed_sequence_match	188626	191060	2425	+	.	ID=scaffold116|size528324:hit:46318:3.12.0.1;Name=TRINITY_DN461_c0_g2_i1;score=2425
scaffold116|size528324	blastn	match_part	188626	191060	2425	+	.	ID=scaffold116|size528324:hsp:93085:3.12.0.1;Parent=scaffold116|size528324:hit:46318:3.12.0.1;Target=TRINITY_DN461_c0_g2_i1 1 2436 +;Gap=M2435
scaffold116|size528324	blastn	expressed_sequence_match	190968	194763	284	-	.	ID=scaffold116|size528324:hit:46319:3.12.0.1;Name=TRINITY_DN16212_c0_g1_i2;score=284
scaffold116|size528324	blastn	match_part	194480	194763	284	-	.	ID=scaffold116|size528324:hsp:93086:3.12.0.1;Parent=scaffold116|size528324:hit:46319:3.12.0.1;Target=TRINITY_DN16212_c0_g1_i2 1 284 +;Gap=M284
scaffold116|size528324	blastn	match_part	194285	194363	79	-	.	ID=scaffold116|size528324:hsp:93087:3.12.0.1;Parent=scaffold116|size528324:hit:46319:3.12.0.1;Target=TRINITY_DN16212_c0_g1_i2 283 361 +;Gap=M79
scaffold116|size528324	blastn	match_part	194125	194202	78	-	.	ID=scaffold116|size528324:hsp:93088:3.12.0.1;Parent=scaffold116|size528324:hit:46319:3.12.0.1;Target=TRINITY_DN16212_c0_g1_i2 360 437 +;Gap=M78
scaffold116|size528324	blastn	match_part	193961	194047	87	-	.	ID=scaffold116|size528324:hsp:93089:3.12.0.1;Parent=scaffold116|size528324:hit:46319:3.12.0.1;Target=TRINITY_DN16212_c0_g1_i2 437 523 +;Gap=M87
scaffold116|size528324	blastn	match_part	193733	193875	143	-	.	ID=scaffold116|size528324:hsp:93090:3.12.0.1;Parent=scaffold116|size528324:hit:46319:3.12.0.1;Target=TRINITY_DN16212_c0_g1_i2 522 664 +;Gap=M143
scaffold116|size528324	blastn	match_part	193812	193864	53	-	.	ID=scaffold116|size528324:hsp:93091:3.12.0.1;Parent=scaffold116|size528324:hit:46319:3.12.0.1;Target=TRINITY_DN16212_c0_g1_i2 569 621 +;Gap=M53
scaffold116|size528324	blastn	match_part	193776	193828	53	-	.	ID=scaffold116|size528324:hsp:93092:3.12.0.1;Parent=scaffold116|size528324:hit:46319:3.12.0.1;Target=TRINITY_DN16212_c0_g1_i2 533 585 +;Gap=M53
scaffold116|size528324	blastn	match_part	193589	193651	63	-	.	ID=scaffold116|size528324:hsp:93093:3.12.0.1;Parent=scaffold116|size528324:hit:46319:3.12.0.1;Target=TRINITY_DN16212_c0_g1_i2 664 726 +;Gap=M63
scaffold116|size528324	blastn	match_part	193438	193500	63	-	.	ID=scaffold116|size528324:hsp:93094:3.12.0.1;Parent=scaffold116|size528324:hit:46319:3.12.0.1;Target=TRINITY_DN16212_c0_g1_i2 727 789 +;Gap=M63
scaffold116|size528324	blastn	match_part	193324	193362	39	-	.	ID=scaffold116|size528324:hsp:93095:3.12.0.1;Parent=scaffold116|size528324:hit:46319:3.12.0.1;Target=TRINITY_DN16212_c0_g1_i2 790 828 +;Gap=M39
scaffold116|size528324	blastn	match_part	193073	193235	163	-	.	ID=scaffold116|size528324:hsp:93096:3.12.0.1;Parent=scaffold116|size528324:hit:46319:3.12.0.1;Target=TRINITY_DN16212_c0_g1_i2 829 991 +;Gap=M163
scaffold116|size528324	blastn	match_part	192769	192883	115	-	.	ID=scaffold116|size528324:hsp:93097:3.12.0.1;Parent=scaffold116|size528324:hit:46319:3.12.0.1;Target=TRINITY_DN16212_c0_g1_i2 1003 1117 +;Gap=M115
scaffold116|size528324	blastn	match_part	192481	192569	89	-	.	ID=scaffold116|size528324:hsp:93098:3.12.0.1;Parent=scaffold116|size528324:hit:46319:3.12.0.1;Target=TRINITY_DN16212_c0_g1_i2 1147 1235 +;Gap=M89
scaffold116|size528324	blastn	match_part	192252	192391	140	-	.	ID=scaffold116|size528324:hsp:93099:3.12.0.1;Parent=scaffold116|size528324:hit:46319:3.12.0.1;Target=TRINITY_DN16212_c0_g1_i2 1236 1375 +;Gap=M140
scaffold116|size528324	blastn	match_part	191912	192171	260	-	.	ID=scaffold116|size528324:hsp:93100:3.12.0.1;Parent=scaffold116|size528324:hit:46319:3.12.0.1;Target=TRINITY_DN16212_c0_g1_i2 1376 1635 +;Gap=M260
scaffold116|size528324	blastn	match_part	190968	191825	858	-	.	ID=scaffold116|size528324:hsp:93101:3.12.0.1;Parent=scaffold116|size528324:hit:46319:3.12.0.1;Target=TRINITY_DN16212_c0_g1_i2 1636 2493 +;Gap=M858
scaffold116|size528324	blastn	expressed_sequence_match	190968	194763	284	-	.	ID=scaffold116|size528324:hit:46320:3.12.0.1;Name=TRINITY_DN16212_c0_g1_i18;score=284
scaffold116|size528324	blastn	match_part	194480	194763	284	-	.	ID=scaffold116|size528324:hsp:93102:3.12.0.1;Parent=scaffold116|size528324:hit:46320:3.12.0.1;Target=TRINITY_DN16212_c0_g1_i18 1 284 +;Gap=M284
scaffold116|size528324	blastn	match_part	194285	194363	79	-	.	ID=scaffold116|size528324:hsp:93103:3.12.0.1;Parent=scaffold116|size528324:hit:46320:3.12.0.1;Target=TRINITY_DN16212_c0_g1_i18 283 361 +;Gap=M79
scaffold116|size528324	blastn	match_part	194125	194202	78	-	.	ID=scaffold116|size528324:hsp:93104:3.12.0.1;Parent=scaffold116|size528324:hit:46320:3.12.0.1;Target=TRINITY_DN16212_c0_g1_i18 360 437 +;Gap=M78
scaffold116|size528324	blastn	match_part	193961	194047	87	-	.	ID=scaffold116|size528324:hsp:93105:3.12.0.1;Parent=scaffold116|size528324:hit:46320:3.12.0.1;Target=TRINITY_DN16212_c0_g1_i18 437 523 +;Gap=M87
scaffold116|size528324	blastn	match_part	193733	193875	143	-	.	ID=scaffold116|size528324:hsp:93106:3.12.0.1;Parent=scaffold116|size528324:hit:46320:3.12.0.1;Target=TRINITY_DN16212_c0_g1_i18 522 664 +;Gap=M143
scaffold116|size528324	blastn	match_part	193812	193864	53	-	.	ID=scaffold116|size528324:hsp:93107:3.12.0.1;Parent=scaffold116|size528324:hit:46320:3.12.0.1;Target=TRINITY_DN16212_c0_g1_i18 569 621 +;Gap=M53
scaffold116|size528324	blastn	match_part	193776	193828	53	-	.	ID=scaffold116|size528324:hsp:93108:3.12.0.1;Parent=scaffold116|size528324:hit:46320:3.12.0.1;Target=TRINITY_DN16212_c0_g1_i18 533 585 +;Gap=M53
scaffold116|size528324	blastn	match_part	193438	193651	214	-	.	ID=scaffold116|size528324:hsp:93109:3.12.0.1;Parent=scaffold116|size528324:hit:46320:3.12.0.1;Target=TRINITY_DN16212_c0_g1_i18 664 877 +;Gap=M214
scaffold116|size528324	blastn	match_part	193324	193362	39	-	.	ID=scaffold116|size528324:hsp:93110:3.12.0.1;Parent=scaffold116|size528324:hit:46320:3.12.0.1;Target=TRINITY_DN16212_c0_g1_i18 878 916 +;Gap=M39
scaffold116|size528324	blastn	match_part	193073	193235	163	-	.	ID=scaffold116|size528324:hsp:93111:3.12.0.1;Parent=scaffold116|size528324:hit:46320:3.12.0.1;Target=TRINITY_DN16212_c0_g1_i18 917 1079 +;Gap=M163
scaffold116|size528324	blastn	match_part	192769	192883	115	-	.	ID=scaffold116|size528324:hsp:93112:3.12.0.1;Parent=scaffold116|size528324:hit:46320:3.12.0.1;Target=TRINITY_DN16212_c0_g1_i18 1091 1205 +;Gap=M115
scaffold116|size528324	blastn	match_part	192481	192569	89	-	.	ID=scaffold116|size528324:hsp:93113:3.12.0.1;Parent=scaffold116|size528324:hit:46320:3.12.0.1;Target=TRINITY_DN16212_c0_g1_i18 1235 1323 +;Gap=M89
scaffold116|size528324	blastn	match_part	192252	192391	140	-	.	ID=scaffold116|size528324:hsp:93114:3.12.0.1;Parent=scaffold116|size528324:hit:46320:3.12.0.1;Target=TRINITY_DN16212_c0_g1_i18 1324 1463 +;Gap=M140
scaffold116|size528324	blastn	match_part	192091	192171	81	-	.	ID=scaffold116|size528324:hsp:93115:3.12.0.1;Parent=scaffold116|size528324:hit:46320:3.12.0.1;Target=TRINITY_DN16212_c0_g1_i18 1464 1544 +;Gap=M81
scaffold116|size528324	blastn	match_part	191912	192005	94	-	.	ID=scaffold116|size528324:hsp:93116:3.12.0.1;Parent=scaffold116|size528324:hit:46320:3.12.0.1;Target=TRINITY_DN16212_c0_g1_i18 1545 1638 +;Gap=M94
scaffold116|size528324	blastn	match_part	190968	191825	858	-	.	ID=scaffold116|size528324:hsp:93117:3.12.0.1;Parent=scaffold116|size528324:hit:46320:3.12.0.1;Target=TRINITY_DN16212_c0_g1_i18 1639 2496 +;Gap=M858
scaffold116|size528324	blastn	expressed_sequence_match	190968	194763	284	-	.	ID=scaffold116|size528324:hit:46321:3.12.0.1;Name=TRINITY_DN16212_c0_g1_i8;score=284
scaffold116|size528324	blastn	match_part	194480	194763	284	-	.	ID=scaffold116|size528324:hsp:93118:3.12.0.1;Parent=scaffold116|size528324:hit:46321:3.12.0.1;Target=TRINITY_DN16212_c0_g1_i8 1 284 +;Gap=M284
scaffold116|size528324	blastn	match_part	194285	194363	79	-	.	ID=scaffold116|size528324:hsp:93119:3.12.0.1;Parent=scaffold116|size528324:hit:46321:3.12.0.1;Target=TRINITY_DN16212_c0_g1_i8 283 361 +;Gap=M79
scaffold116|size528324	blastn	match_part	194125	194202	78	-	.	ID=scaffold116|size528324:hsp:93120:3.12.0.1;Parent=scaffold116|size528324:hit:46321:3.12.0.1;Target=TRINITY_DN16212_c0_g1_i8 360 437 +;Gap=M78
scaffold116|size528324	blastn	match_part	193961	194047	87	-	.	ID=scaffold116|size528324:hsp:93121:3.12.0.1;Parent=scaffold116|size528324:hit:46321:3.12.0.1;Target=TRINITY_DN16212_c0_g1_i8 437 523 +;Gap=M87
scaffold116|size528324	blastn	match_part	193733	193875	143	-	.	ID=scaffold116|size528324:hsp:93122:3.12.0.1;Parent=scaffold116|size528324:hit:46321:3.12.0.1;Target=TRINITY_DN16212_c0_g1_i8 522 664 +;Gap=M143
scaffold116|size528324	blastn	match_part	193812	193864	53	-	.	ID=scaffold116|size528324:hsp:93123:3.12.0.1;Parent=scaffold116|size528324:hit:46321:3.12.0.1;Target=TRINITY_DN16212_c0_g1_i8 569 621 +;Gap=M53
scaffold116|size528324	blastn	match_part	193776	193828	53	-	.	ID=scaffold116|size528324:hsp:93124:3.12.0.1;Parent=scaffold116|size528324:hit:46321:3.12.0.1;Target=TRINITY_DN16212_c0_g1_i8 533 585 +;Gap=M53
scaffold116|size528324	blastn	match_part	193589	193651	63	-	.	ID=scaffold116|size528324:hsp:93125:3.12.0.1;Parent=scaffold116|size528324:hit:46321:3.12.0.1;Target=TRINITY_DN16212_c0_g1_i8 664 726 +;Gap=M63
scaffold116|size528324	blastn	match_part	193438	193500	63	-	.	ID=scaffold116|size528324:hsp:93126:3.12.0.1;Parent=scaffold116|size528324:hit:46321:3.12.0.1;Target=TRINITY_DN16212_c0_g1_i8 727 789 +;Gap=M63
scaffold116|size528324	blastn	match_part	193324	193362	39	-	.	ID=scaffold116|size528324:hsp:93127:3.12.0.1;Parent=scaffold116|size528324:hit:46321:3.12.0.1;Target=TRINITY_DN16212_c0_g1_i8 790 828 +;Gap=M39
scaffold116|size528324	blastn	match_part	193073	193235	163	-	.	ID=scaffold116|size528324:hsp:93128:3.12.0.1;Parent=scaffold116|size528324:hit:46321:3.12.0.1;Target=TRINITY_DN16212_c0_g1_i8 829 991 +;Gap=M163
scaffold116|size528324	blastn	match_part	192652	192883	232	-	.	ID=scaffold116|size528324:hsp:93129:3.12.0.1;Parent=scaffold116|size528324:hit:46321:3.12.0.1;Target=TRINITY_DN16212_c0_g1_i8 1003 1234 +;Gap=M232
scaffold116|size528324	blastn	match_part	192481	192569	89	-	.	ID=scaffold116|size528324:hsp:93130:3.12.0.1;Parent=scaffold116|size528324:hit:46321:3.12.0.1;Target=TRINITY_DN16212_c0_g1_i8 1234 1322 +;Gap=M89
scaffold116|size528324	blastn	match_part	192252	192391	140	-	.	ID=scaffold116|size528324:hsp:93131:3.12.0.1;Parent=scaffold116|size528324:hit:46321:3.12.0.1;Target=TRINITY_DN16212_c0_g1_i8 1323 1462 +;Gap=M140
scaffold116|size528324	blastn	match_part	192091	192171	81	-	.	ID=scaffold116|size528324:hsp:93132:3.12.0.1;Parent=scaffold116|size528324:hit:46321:3.12.0.1;Target=TRINITY_DN16212_c0_g1_i8 1463 1543 +;Gap=M81
scaffold116|size528324	blastn	match_part	191912	192005	94	-	.	ID=scaffold116|size528324:hsp:93133:3.12.0.1;Parent=scaffold116|size528324:hit:46321:3.12.0.1;Target=TRINITY_DN16212_c0_g1_i8 1544 1637 +;Gap=M94
scaffold116|size528324	blastn	match_part	190968	191825	858	-	.	ID=scaffold116|size528324:hsp:93134:3.12.0.1;Parent=scaffold116|size528324:hit:46321:3.12.0.1;Target=TRINITY_DN16212_c0_g1_i8 1638 2495 +;Gap=M858
scaffold116|size528324	blastn	expressed_sequence_match	190968	194763	284	-	.	ID=scaffold116|size528324:hit:46322:3.12.0.1;Name=TRINITY_DN16212_c0_g1_i5;score=284
scaffold116|size528324	blastn	match_part	194480	194763	284	-	.	ID=scaffold116|size528324:hsp:93135:3.12.0.1;Parent=scaffold116|size528324:hit:46322:3.12.0.1;Target=TRINITY_DN16212_c0_g1_i5 1 284 +;Gap=M284
scaffold116|size528324	blastn	match_part	194285	194363	79	-	.	ID=scaffold116|size528324:hsp:93136:3.12.0.1;Parent=scaffold116|size528324:hit:46322:3.12.0.1;Target=TRINITY_DN16212_c0_g1_i5 283 361 +;Gap=M79
scaffold116|size528324	blastn	match_part	194125	194202	78	-	.	ID=scaffold116|size528324:hsp:93137:3.12.0.1;Parent=scaffold116|size528324:hit:46322:3.12.0.1;Target=TRINITY_DN16212_c0_g1_i5 360 437 +;Gap=M78
scaffold116|size528324	blastn	match_part	193961	194047	87	-	.	ID=scaffold116|size528324:hsp:93138:3.12.0.1;Parent=scaffold116|size528324:hit:46322:3.12.0.1;Target=TRINITY_DN16212_c0_g1_i5 437 523 +;Gap=M87
scaffold116|size528324	blastn	match_part	193733	193875	143	-	.	ID=scaffold116|size528324:hsp:93139:3.12.0.1;Parent=scaffold116|size528324:hit:46322:3.12.0.1;Target=TRINITY_DN16212_c0_g1_i5 522 664 +;Gap=M143
scaffold116|size528324	blastn	match_part	193812	193864	53	-	.	ID=scaffold116|size528324:hsp:93140:3.12.0.1;Parent=scaffold116|size528324:hit:46322:3.12.0.1;Target=TRINITY_DN16212_c0_g1_i5 569 621 +;Gap=M53
scaffold116|size528324	blastn	match_part	193776	193828	53	-	.	ID=scaffold116|size528324:hsp:93141:3.12.0.1;Parent=scaffold116|size528324:hit:46322:3.12.0.1;Target=TRINITY_DN16212_c0_g1_i5 533 585 +;Gap=M53
scaffold116|size528324	blastn	match_part	193438	193651	214	-	.	ID=scaffold116|size528324:hsp:93142:3.12.0.1;Parent=scaffold116|size528324:hit:46322:3.12.0.1;Target=TRINITY_DN16212_c0_g1_i5 664 877 +;Gap=M214
scaffold116|size528324	blastn	match_part	193324	193362	39	-	.	ID=scaffold116|size528324:hsp:93143:3.12.0.1;Parent=scaffold116|size528324:hit:46322:3.12.0.1;Target=TRINITY_DN16212_c0_g1_i5 878 916 +;Gap=M39
scaffold116|size528324	blastn	match_part	193073	193235	163	-	.	ID=scaffold116|size528324:hsp:93144:3.12.0.1;Parent=scaffold116|size528324:hit:46322:3.12.0.1;Target=TRINITY_DN16212_c0_g1_i5 917 1079 +;Gap=M163
scaffold116|size528324	blastn	match_part	192769	192883	115	-	.	ID=scaffold116|size528324:hsp:93145:3.12.0.1;Parent=scaffold116|size528324:hit:46322:3.12.0.1;Target=TRINITY_DN16212_c0_g1_i5 1091 1205 +;Gap=M115
scaffold116|size528324	blastn	match_part	192481	192681	201	-	.	ID=scaffold116|size528324:hsp:93146:3.12.0.1;Parent=scaffold116|size528324:hit:46322:3.12.0.1;Target=TRINITY_DN16212_c0_g1_i5 1206 1406 +;Gap=M201
scaffold116|size528324	blastn	match_part	192252	192391	140	-	.	ID=scaffold116|size528324:hsp:93147:3.12.0.1;Parent=scaffold116|size528324:hit:46322:3.12.0.1;Target=TRINITY_DN16212_c0_g1_i5 1407 1546 +;Gap=M140
scaffold116|size528324	blastn	match_part	192091	192171	81	-	.	ID=scaffold116|size528324:hsp:93148:3.12.0.1;Parent=scaffold116|size528324:hit:46322:3.12.0.1;Target=TRINITY_DN16212_c0_g1_i5 1547 1627 +;Gap=M81
scaffold116|size528324	blastn	match_part	191912	192005	94	-	.	ID=scaffold116|size528324:hsp:93149:3.12.0.1;Parent=scaffold116|size528324:hit:46322:3.12.0.1;Target=TRINITY_DN16212_c0_g1_i5 1628 1721 +;Gap=M94
scaffold116|size528324	blastn	match_part	190968	191825	858	-	.	ID=scaffold116|size528324:hsp:93150:3.12.0.1;Parent=scaffold116|size528324:hit:46322:3.12.0.1;Target=TRINITY_DN16212_c0_g1_i5 1722 2579 +;Gap=M858
scaffold116|size528324	blastn	expressed_sequence_match	193776	194882	397	-	.	ID=scaffold116|size528324:hit:46323:3.12.0.1;Name=TRINITY_DN4173_c0_g1_i1;score=397
scaffold116|size528324	blastn	match_part	194480	194882	397	-	.	ID=scaffold116|size528324:hsp:93151:3.12.0.1;Parent=scaffold116|size528324:hit:46323:3.12.0.1;Target=TRINITY_DN4173_c0_g1_i1 1 403 +;Gap=M403
scaffold116|size528324	blastn	match_part	194285	194363	79	-	.	ID=scaffold116|size528324:hsp:93152:3.12.0.1;Parent=scaffold116|size528324:hit:46323:3.12.0.1;Target=TRINITY_DN4173_c0_g1_i1 402 480 +;Gap=M79
scaffold116|size528324	blastn	match_part	194125	194202	78	-	.	ID=scaffold116|size528324:hsp:93153:3.12.0.1;Parent=scaffold116|size528324:hit:46323:3.12.0.1;Target=TRINITY_DN4173_c0_g1_i1 479 556 +;Gap=M78
scaffold116|size528324	blastn	match_part	193961	194047	87	-	.	ID=scaffold116|size528324:hsp:93154:3.12.0.1;Parent=scaffold116|size528324:hit:46323:3.12.0.1;Target=TRINITY_DN4173_c0_g1_i1 556 642 +;Gap=M87
scaffold116|size528324	blastn	match_part	193776	193875	100	-	.	ID=scaffold116|size528324:hsp:93155:3.12.0.1;Parent=scaffold116|size528324:hit:46323:3.12.0.1;Target=TRINITY_DN4173_c0_g1_i1 641 740 +;Gap=M100
scaffold116|size528324	blastn	match_part	193776	193864	89	-	.	ID=scaffold116|size528324:hsp:93156:3.12.0.1;Parent=scaffold116|size528324:hit:46323:3.12.0.1;Target=TRINITY_DN4173_c0_g1_i1 688 776 +;Gap=M89
scaffold116|size528324	blastn	match_part	193806	193864	59	-	.	ID=scaffold116|size528324:hsp:93157:3.12.0.1;Parent=scaffold116|size528324:hit:46323:3.12.0.1;Target=TRINITY_DN4173_c0_g1_i1 724 782 +;Gap=M59
scaffold116|size528324	blastn	match_part	193776	193828	53	-	.	ID=scaffold116|size528324:hsp:93158:3.12.0.1;Parent=scaffold116|size528324:hit:46323:3.12.0.1;Target=TRINITY_DN4173_c0_g1_i1 652 704 +;Gap=M53
scaffold116|size528324	blastn	expressed_sequence_match	190968	194763	284	-	.	ID=scaffold116|size528324:hit:46324:3.12.0.1;Name=TRINITY_DN16212_c0_g1_i29;score=284
scaffold116|size528324	blastn	match_part	194480	194763	284	-	.	ID=scaffold116|size528324:hsp:93159:3.12.0.1;Parent=scaffold116|size528324:hit:46324:3.12.0.1;Target=TRINITY_DN16212_c0_g1_i29 1 284 +;Gap=M284
scaffold116|size528324	blastn	match_part	194285	194363	79	-	.	ID=scaffold116|size528324:hsp:93160:3.12.0.1;Parent=scaffold116|size528324:hit:46324:3.12.0.1;Target=TRINITY_DN16212_c0_g1_i29 283 361 +;Gap=M79
scaffold116|size528324	blastn	match_part	194125	194202	78	-	.	ID=scaffold116|size528324:hsp:93161:3.12.0.1;Parent=scaffold116|size528324:hit:46324:3.12.0.1;Target=TRINITY_DN16212_c0_g1_i29 360 437 +;Gap=M78
scaffold116|size528324	blastn	match_part	193961	194047	87	-	.	ID=scaffold116|size528324:hsp:93162:3.12.0.1;Parent=scaffold116|size528324:hit:46324:3.12.0.1;Target=TRINITY_DN16212_c0_g1_i29 437 523 +;Gap=M87
scaffold116|size528324	blastn	match_part	193733	193875	143	-	.	ID=scaffold116|size528324:hsp:93163:3.12.0.1;Parent=scaffold116|size528324:hit:46324:3.12.0.1;Target=TRINITY_DN16212_c0_g1_i29 522 664 +;Gap=M143
scaffold116|size528324	blastn	match_part	193812	193864	53	-	.	ID=scaffold116|size528324:hsp:93164:3.12.0.1;Parent=scaffold116|size528324:hit:46324:3.12.0.1;Target=TRINITY_DN16212_c0_g1_i29 569 621 +;Gap=M53
scaffold116|size528324	blastn	match_part	193776	193828	53	-	.	ID=scaffold116|size528324:hsp:93165:3.12.0.1;Parent=scaffold116|size528324:hit:46324:3.12.0.1;Target=TRINITY_DN16212_c0_g1_i29 533 585 +;Gap=M53
scaffold116|size528324	blastn	match_part	193589	193651	63	-	.	ID=scaffold116|size528324:hsp:93166:3.12.0.1;Parent=scaffold116|size528324:hit:46324:3.12.0.1;Target=TRINITY_DN16212_c0_g1_i29 664 726 +;Gap=M63
scaffold116|size528324	blastn	match_part	193438	193500	63	-	.	ID=scaffold116|size528324:hsp:93167:3.12.0.1;Parent=scaffold116|size528324:hit:46324:3.12.0.1;Target=TRINITY_DN16212_c0_g1_i29 727 789 +;Gap=M63
scaffold116|size528324	blastn	match_part	193324	193362	39	-	.	ID=scaffold116|size528324:hsp:93168:3.12.0.1;Parent=scaffold116|size528324:hit:46324:3.12.0.1;Target=TRINITY_DN16212_c0_g1_i29 790 828 +;Gap=M39
scaffold116|size528324	blastn	match_part	193073	193235	163	-	.	ID=scaffold116|size528324:hsp:93169:3.12.0.1;Parent=scaffold116|size528324:hit:46324:3.12.0.1;Target=TRINITY_DN16212_c0_g1_i29 829 991 +;Gap=M163
scaffold116|size528324	blastn	match_part	192481	192883	403	-	.	ID=scaffold116|size528324:hsp:93170:3.12.0.1;Parent=scaffold116|size528324:hit:46324:3.12.0.1;Target=TRINITY_DN16212_c0_g1_i29 1003 1405 +;Gap=M403
scaffold116|size528324	blastn	match_part	192252	192391	140	-	.	ID=scaffold116|size528324:hsp:93171:3.12.0.1;Parent=scaffold116|size528324:hit:46324:3.12.0.1;Target=TRINITY_DN16212_c0_g1_i29 1406 1545 +;Gap=M140
scaffold116|size528324	blastn	match_part	192091	192171	81	-	.	ID=scaffold116|size528324:hsp:93172:3.12.0.1;Parent=scaffold116|size528324:hit:46324:3.12.0.1;Target=TRINITY_DN16212_c0_g1_i29 1546 1626 +;Gap=M81
scaffold116|size528324	blastn	match_part	191912	192005	94	-	.	ID=scaffold116|size528324:hsp:93173:3.12.0.1;Parent=scaffold116|size528324:hit:46324:3.12.0.1;Target=TRINITY_DN16212_c0_g1_i29 1627 1720 +;Gap=M94
scaffold116|size528324	blastn	match_part	190968	191825	858	-	.	ID=scaffold116|size528324:hsp:93174:3.12.0.1;Parent=scaffold116|size528324:hit:46324:3.12.0.1;Target=TRINITY_DN16212_c0_g1_i29 1721 2578 +;Gap=M858
scaffold116|size528324	blastn	expressed_sequence_match	192652	194763	284	-	.	ID=scaffold116|size528324:hit:46325:3.12.0.1;Name=TRINITY_DN16212_c0_g1_i26;score=284
scaffold116|size528324	blastn	match_part	194480	194763	284	-	.	ID=scaffold116|size528324:hsp:93175:3.12.0.1;Parent=scaffold116|size528324:hit:46325:3.12.0.1;Target=TRINITY_DN16212_c0_g1_i26 1 284 +;Gap=M284
scaffold116|size528324	blastn	match_part	194285	194363	79	-	.	ID=scaffold116|size528324:hsp:93176:3.12.0.1;Parent=scaffold116|size528324:hit:46325:3.12.0.1;Target=TRINITY_DN16212_c0_g1_i26 283 361 +;Gap=M79
scaffold116|size528324	blastn	match_part	194125	194202	78	-	.	ID=scaffold116|size528324:hsp:93177:3.12.0.1;Parent=scaffold116|size528324:hit:46325:3.12.0.1;Target=TRINITY_DN16212_c0_g1_i26 360 437 +;Gap=M78
scaffold116|size528324	blastn	match_part	193961	194047	87	-	.	ID=scaffold116|size528324:hsp:93178:3.12.0.1;Parent=scaffold116|size528324:hit:46325:3.12.0.1;Target=TRINITY_DN16212_c0_g1_i26 437 523 +;Gap=M87
scaffold116|size528324	blastn	match_part	193733	193875	143	-	.	ID=scaffold116|size528324:hsp:93179:3.12.0.1;Parent=scaffold116|size528324:hit:46325:3.12.0.1;Target=TRINITY_DN16212_c0_g1_i26 522 664 +;Gap=M143
scaffold116|size528324	blastn	match_part	193812	193864	53	-	.	ID=scaffold116|size528324:hsp:93180:3.12.0.1;Parent=scaffold116|size528324:hit:46325:3.12.0.1;Target=TRINITY_DN16212_c0_g1_i26 569 621 +;Gap=M53
scaffold116|size528324	blastn	match_part	193776	193828	53	-	.	ID=scaffold116|size528324:hsp:93181:3.12.0.1;Parent=scaffold116|size528324:hit:46325:3.12.0.1;Target=TRINITY_DN16212_c0_g1_i26 533 585 +;Gap=M53
scaffold116|size528324	blastn	match_part	192652	193651	1000	-	.	ID=scaffold116|size528324:hsp:93182:3.12.0.1;Parent=scaffold116|size528324:hit:46325:3.12.0.1;Target=TRINITY_DN16212_c0_g1_i26 664 1663 +;Gap=M1000
scaffold116|size528324	blastn	expressed_sequence_match	190968	194763	284	-	.	ID=scaffold116|size528324:hit:46326:3.12.0.1;Name=TRINITY_DN16212_c0_g1_i15;score=284
scaffold116|size528324	blastn	match_part	194480	194763	284	-	.	ID=scaffold116|size528324:hsp:93183:3.12.0.1;Parent=scaffold116|size528324:hit:46326:3.12.0.1;Target=TRINITY_DN16212_c0_g1_i15 1 284 +;Gap=M284
scaffold116|size528324	blastn	match_part	194285	194363	79	-	.	ID=scaffold116|size528324:hsp:93184:3.12.0.1;Parent=scaffold116|size528324:hit:46326:3.12.0.1;Target=TRINITY_DN16212_c0_g1_i15 283 361 +;Gap=M79
scaffold116|size528324	blastn	match_part	194125	194202	78	-	.	ID=scaffold116|size528324:hsp:93185:3.12.0.1;Parent=scaffold116|size528324:hit:46326:3.12.0.1;Target=TRINITY_DN16212_c0_g1_i15 360 437 +;Gap=M78
scaffold116|size528324	blastn	match_part	193961	194047	87	-	.	ID=scaffold116|size528324:hsp:93186:3.12.0.1;Parent=scaffold116|size528324:hit:46326:3.12.0.1;Target=TRINITY_DN16212_c0_g1_i15 437 523 +;Gap=M87
scaffold116|size528324	blastn	match_part	193733	193875	143	-	.	ID=scaffold116|size528324:hsp:93187:3.12.0.1;Parent=scaffold116|size528324:hit:46326:3.12.0.1;Target=TRINITY_DN16212_c0_g1_i15 522 664 +;Gap=M143
scaffold116|size528324	blastn	match_part	193812	193864	53	-	.	ID=scaffold116|size528324:hsp:93188:3.12.0.1;Parent=scaffold116|size528324:hit:46326:3.12.0.1;Target=TRINITY_DN16212_c0_g1_i15 569 621 +;Gap=M53
scaffold116|size528324	blastn	match_part	193776	193828	53	-	.	ID=scaffold116|size528324:hsp:93189:3.12.0.1;Parent=scaffold116|size528324:hit:46326:3.12.0.1;Target=TRINITY_DN16212_c0_g1_i15 533 585 +;Gap=M53
scaffold116|size528324	blastn	match_part	193589	193651	63	-	.	ID=scaffold116|size528324:hsp:93190:3.12.0.1;Parent=scaffold116|size528324:hit:46326:3.12.0.1;Target=TRINITY_DN16212_c0_g1_i15 664 726 +;Gap=M63
scaffold116|size528324	blastn	match_part	193438	193500	63	-	.	ID=scaffold116|size528324:hsp:93191:3.12.0.1;Parent=scaffold116|size528324:hit:46326:3.12.0.1;Target=TRINITY_DN16212_c0_g1_i15 727 789 +;Gap=M63
scaffold116|size528324	blastn	match_part	193324	193362	39	-	.	ID=scaffold116|size528324:hsp:93192:3.12.0.1;Parent=scaffold116|size528324:hit:46326:3.12.0.1;Target=TRINITY_DN16212_c0_g1_i15 790 828 +;Gap=M39
scaffold116|size528324	blastn	match_part	193073	193235	163	-	.	ID=scaffold116|size528324:hsp:93193:3.12.0.1;Parent=scaffold116|size528324:hit:46326:3.12.0.1;Target=TRINITY_DN16212_c0_g1_i15 829 991 +;Gap=M163
scaffold116|size528324	blastn	match_part	192769	192883	115	-	.	ID=scaffold116|size528324:hsp:93194:3.12.0.1;Parent=scaffold116|size528324:hit:46326:3.12.0.1;Target=TRINITY_DN16212_c0_g1_i15 1003 1117 +;Gap=M115
scaffold116|size528324	blastn	match_part	192481	192569	89	-	.	ID=scaffold116|size528324:hsp:93195:3.12.0.1;Parent=scaffold116|size528324:hit:46326:3.12.0.1;Target=TRINITY_DN16212_c0_g1_i15 1147 1235 +;Gap=M89
scaffold116|size528324	blastn	match_part	192252	192391	140	-	.	ID=scaffold116|size528324:hsp:93196:3.12.0.1;Parent=scaffold116|size528324:hit:46326:3.12.0.1;Target=TRINITY_DN16212_c0_g1_i15 1236 1375 +;Gap=M140
scaffold116|size528324	blastn	match_part	192091	192171	81	-	.	ID=scaffold116|size528324:hsp:93197:3.12.0.1;Parent=scaffold116|size528324:hit:46326:3.12.0.1;Target=TRINITY_DN16212_c0_g1_i15 1376 1456 +;Gap=M81
scaffold116|size528324	blastn	match_part	191912	192005	94	-	.	ID=scaffold116|size528324:hsp:93198:3.12.0.1;Parent=scaffold116|size528324:hit:46326:3.12.0.1;Target=TRINITY_DN16212_c0_g1_i15 1457 1550 +;Gap=M94
scaffold116|size528324	blastn	match_part	190968	191825	858	-	.	ID=scaffold116|size528324:hsp:93199:3.12.0.1;Parent=scaffold116|size528324:hit:46326:3.12.0.1;Target=TRINITY_DN16212_c0_g1_i15 1551 2408 +;Gap=M858
scaffold116|size528324	blastn	expressed_sequence_match	190968	194763	284	-	.	ID=scaffold116|size528324:hit:46327:3.12.0.1;Name=TRINITY_DN16212_c0_g1_i4;score=284
scaffold116|size528324	blastn	match_part	194480	194763	284	-	.	ID=scaffold116|size528324:hsp:93200:3.12.0.1;Parent=scaffold116|size528324:hit:46327:3.12.0.1;Target=TRINITY_DN16212_c0_g1_i4 1 284 +;Gap=M284
scaffold116|size528324	blastn	match_part	194285	194363	79	-	.	ID=scaffold116|size528324:hsp:93201:3.12.0.1;Parent=scaffold116|size528324:hit:46327:3.12.0.1;Target=TRINITY_DN16212_c0_g1_i4 283 361 +;Gap=M79
scaffold116|size528324	blastn	match_part	193961	194202	242	-	.	ID=scaffold116|size528324:hsp:93202:3.12.0.1;Parent=scaffold116|size528324:hit:46327:3.12.0.1;Target=TRINITY_DN16212_c0_g1_i4 360 601 +;Gap=M242
scaffold116|size528324	blastn	match_part	193733	193875	143	-	.	ID=scaffold116|size528324:hsp:93203:3.12.0.1;Parent=scaffold116|size528324:hit:46327:3.12.0.1;Target=TRINITY_DN16212_c0_g1_i4 600 742 +;Gap=M143
scaffold116|size528324	blastn	match_part	193812	193864	53	-	.	ID=scaffold116|size528324:hsp:93204:3.12.0.1;Parent=scaffold116|size528324:hit:46327:3.12.0.1;Target=TRINITY_DN16212_c0_g1_i4 647 699 +;Gap=M53
scaffold116|size528324	blastn	match_part	193776	193828	53	-	.	ID=scaffold116|size528324:hsp:93205:3.12.0.1;Parent=scaffold116|size528324:hit:46327:3.12.0.1;Target=TRINITY_DN16212_c0_g1_i4 611 663 +;Gap=M53
scaffold116|size528324	blastn	match_part	193589	193651	63	-	.	ID=scaffold116|size528324:hsp:93206:3.12.0.1;Parent=scaffold116|size528324:hit:46327:3.12.0.1;Target=TRINITY_DN16212_c0_g1_i4 742 804 +;Gap=M63
scaffold116|size528324	blastn	match_part	193438	193500	63	-	.	ID=scaffold116|size528324:hsp:93207:3.12.0.1;Parent=scaffold116|size528324:hit:46327:3.12.0.1;Target=TRINITY_DN16212_c0_g1_i4 805 867 +;Gap=M63
scaffold116|size528324	blastn	match_part	193324	193362	39	-	.	ID=scaffold116|size528324:hsp:93208:3.12.0.1;Parent=scaffold116|size528324:hit:46327:3.12.0.1;Target=TRINITY_DN16212_c0_g1_i4 868 906 +;Gap=M39
scaffold116|size528324	blastn	match_part	193073	193235	163	-	.	ID=scaffold116|size528324:hsp:93209:3.12.0.1;Parent=scaffold116|size528324:hit:46327:3.12.0.1;Target=TRINITY_DN16212_c0_g1_i4 907 1069 +;Gap=M163
scaffold116|size528324	blastn	match_part	192769	192883	115	-	.	ID=scaffold116|size528324:hsp:93210:3.12.0.1;Parent=scaffold116|size528324:hit:46327:3.12.0.1;Target=TRINITY_DN16212_c0_g1_i4 1081 1195 +;Gap=M115
scaffold116|size528324	blastn	match_part	192481	192569	89	-	.	ID=scaffold116|size528324:hsp:93211:3.12.0.1;Parent=scaffold116|size528324:hit:46327:3.12.0.1;Target=TRINITY_DN16212_c0_g1_i4 1225 1313 +;Gap=M89
scaffold116|size528324	blastn	match_part	192252	192391	140	-	.	ID=scaffold116|size528324:hsp:93212:3.12.0.1;Parent=scaffold116|size528324:hit:46327:3.12.0.1;Target=TRINITY_DN16212_c0_g1_i4 1314 1453 +;Gap=M140
scaffold116|size528324	blastn	match_part	192091	192171	81	-	.	ID=scaffold116|size528324:hsp:93213:3.12.0.1;Parent=scaffold116|size528324:hit:46327:3.12.0.1;Target=TRINITY_DN16212_c0_g1_i4 1454 1534 +;Gap=M81
scaffold116|size528324	blastn	match_part	191912	192005	94	-	.	ID=scaffold116|size528324:hsp:93214:3.12.0.1;Parent=scaffold116|size528324:hit:46327:3.12.0.1;Target=TRINITY_DN16212_c0_g1_i4 1535 1628 +;Gap=M94
scaffold116|size528324	blastn	match_part	190968	191825	858	-	.	ID=scaffold116|size528324:hsp:93215:3.12.0.1;Parent=scaffold116|size528324:hit:46327:3.12.0.1;Target=TRINITY_DN16212_c0_g1_i4 1629 2486 +;Gap=M858
scaffold116|size528324	blastn	expressed_sequence_match	191912	194763	284	-	.	ID=scaffold116|size528324:hit:46328:3.12.0.1;Name=TRINITY_DN16212_c0_g1_i1;score=284
scaffold116|size528324	blastn	match_part	194480	194763	284	-	.	ID=scaffold116|size528324:hsp:93216:3.12.0.1;Parent=scaffold116|size528324:hit:46328:3.12.0.1;Target=TRINITY_DN16212_c0_g1_i1 1 284 +;Gap=M284
scaffold116|size528324	blastn	match_part	194285	194363	79	-	.	ID=scaffold116|size528324:hsp:93217:3.12.0.1;Parent=scaffold116|size528324:hit:46328:3.12.0.1;Target=TRINITY_DN16212_c0_g1_i1 283 361 +;Gap=M79
scaffold116|size528324	blastn	match_part	194125	194202	78	-	.	ID=scaffold116|size528324:hsp:93218:3.12.0.1;Parent=scaffold116|size528324:hit:46328:3.12.0.1;Target=TRINITY_DN16212_c0_g1_i1 360 437 +;Gap=M78
scaffold116|size528324	blastn	match_part	193961	194047	87	-	.	ID=scaffold116|size528324:hsp:93219:3.12.0.1;Parent=scaffold116|size528324:hit:46328:3.12.0.1;Target=TRINITY_DN16212_c0_g1_i1 437 523 +;Gap=M87
scaffold116|size528324	blastn	match_part	193733	193875	143	-	.	ID=scaffold116|size528324:hsp:93220:3.12.0.1;Parent=scaffold116|size528324:hit:46328:3.12.0.1;Target=TRINITY_DN16212_c0_g1_i1 522 664 +;Gap=M143
scaffold116|size528324	blastn	match_part	193812	193864	53	-	.	ID=scaffold116|size528324:hsp:93221:3.12.0.1;Parent=scaffold116|size528324:hit:46328:3.12.0.1;Target=TRINITY_DN16212_c0_g1_i1 569 621 +;Gap=M53
scaffold116|size528324	blastn	match_part	193776	193828	53	-	.	ID=scaffold116|size528324:hsp:93222:3.12.0.1;Parent=scaffold116|size528324:hit:46328:3.12.0.1;Target=TRINITY_DN16212_c0_g1_i1 533 585 +;Gap=M53
scaffold116|size528324	blastn	match_part	193589	193651	63	-	.	ID=scaffold116|size528324:hsp:93223:3.12.0.1;Parent=scaffold116|size528324:hit:46328:3.12.0.1;Target=TRINITY_DN16212_c0_g1_i1 664 726 +;Gap=M63
scaffold116|size528324	blastn	match_part	193438	193500	63	-	.	ID=scaffold116|size528324:hsp:93224:3.12.0.1;Parent=scaffold116|size528324:hit:46328:3.12.0.1;Target=TRINITY_DN16212_c0_g1_i1 727 789 +;Gap=M63
scaffold116|size528324	blastn	match_part	193324	193362	39	-	.	ID=scaffold116|size528324:hsp:93225:3.12.0.1;Parent=scaffold116|size528324:hit:46328:3.12.0.1;Target=TRINITY_DN16212_c0_g1_i1 790 828 +;Gap=M39
scaffold116|size528324	blastn	match_part	193073	193235	163	-	.	ID=scaffold116|size528324:hsp:93226:3.12.0.1;Parent=scaffold116|size528324:hit:46328:3.12.0.1;Target=TRINITY_DN16212_c0_g1_i1 829 991 +;Gap=M163
scaffold116|size528324	blastn	match_part	192769	192883	115	-	.	ID=scaffold116|size528324:hsp:93227:3.12.0.1;Parent=scaffold116|size528324:hit:46328:3.12.0.1;Target=TRINITY_DN16212_c0_g1_i1 1003 1117 +;Gap=M115
scaffold116|size528324	blastn	match_part	192481	192569	89	-	.	ID=scaffold116|size528324:hsp:93228:3.12.0.1;Parent=scaffold116|size528324:hit:46328:3.12.0.1;Target=TRINITY_DN16212_c0_g1_i1 1147 1235 +;Gap=M89
scaffold116|size528324	blastn	match_part	191912	192391	480	-	.	ID=scaffold116|size528324:hsp:93229:3.12.0.1;Parent=scaffold116|size528324:hit:46328:3.12.0.1;Target=TRINITY_DN16212_c0_g1_i1 1236 1715 +;Gap=M480
scaffold116|size528324	blastn	expressed_sequence_match	190968	194763	284	-	.	ID=scaffold116|size528324:hit:46329:3.12.0.1;Name=TRINITY_DN16212_c0_g1_i25;score=284
scaffold116|size528324	blastn	match_part	194480	194763	284	-	.	ID=scaffold116|size528324:hsp:93230:3.12.0.1;Parent=scaffold116|size528324:hit:46329:3.12.0.1;Target=TRINITY_DN16212_c0_g1_i25 1 284 +;Gap=M284
scaffold116|size528324	blastn	match_part	194285	194363	79	-	.	ID=scaffold116|size528324:hsp:93231:3.12.0.1;Parent=scaffold116|size528324:hit:46329:3.12.0.1;Target=TRINITY_DN16212_c0_g1_i25 283 361 +;Gap=M79
scaffold116|size528324	blastn	match_part	194125	194202	78	-	.	ID=scaffold116|size528324:hsp:93232:3.12.0.1;Parent=scaffold116|size528324:hit:46329:3.12.0.1;Target=TRINITY_DN16212_c0_g1_i25 360 437 +;Gap=M78
scaffold116|size528324	blastn	match_part	193961	194047	87	-	.	ID=scaffold116|size528324:hsp:93233:3.12.0.1;Parent=scaffold116|size528324:hit:46329:3.12.0.1;Target=TRINITY_DN16212_c0_g1_i25 437 523 +;Gap=M87
scaffold116|size528324	blastn	match_part	193733	193875	143	-	.	ID=scaffold116|size528324:hsp:93234:3.12.0.1;Parent=scaffold116|size528324:hit:46329:3.12.0.1;Target=TRINITY_DN16212_c0_g1_i25 522 664 +;Gap=M143
scaffold116|size528324	blastn	match_part	193812	193864	53	-	.	ID=scaffold116|size528324:hsp:93235:3.12.0.1;Parent=scaffold116|size528324:hit:46329:3.12.0.1;Target=TRINITY_DN16212_c0_g1_i25 569 621 +;Gap=M53
scaffold116|size528324	blastn	match_part	193776	193828	53	-	.	ID=scaffold116|size528324:hsp:93236:3.12.0.1;Parent=scaffold116|size528324:hit:46329:3.12.0.1;Target=TRINITY_DN16212_c0_g1_i25 533 585 +;Gap=M53
scaffold116|size528324	blastn	match_part	193589	193651	63	-	.	ID=scaffold116|size528324:hsp:93237:3.12.0.1;Parent=scaffold116|size528324:hit:46329:3.12.0.1;Target=TRINITY_DN16212_c0_g1_i25 664 726 +;Gap=M63
scaffold116|size528324	blastn	match_part	193438	193500	63	-	.	ID=scaffold116|size528324:hsp:93238:3.12.0.1;Parent=scaffold116|size528324:hit:46329:3.12.0.1;Target=TRINITY_DN16212_c0_g1_i25 727 789 +;Gap=M63
scaffold116|size528324	blastn	match_part	193324	193362	39	-	.	ID=scaffold116|size528324:hsp:93239:3.12.0.1;Parent=scaffold116|size528324:hit:46329:3.12.0.1;Target=TRINITY_DN16212_c0_g1_i25 790 828 +;Gap=M39
scaffold116|size528324	blastn	match_part	193073	193235	163	-	.	ID=scaffold116|size528324:hsp:93240:3.12.0.1;Parent=scaffold116|size528324:hit:46329:3.12.0.1;Target=TRINITY_DN16212_c0_g1_i25 829 991 +;Gap=M163
scaffold116|size528324	blastn	match_part	192769	192883	115	-	.	ID=scaffold116|size528324:hsp:93241:3.12.0.1;Parent=scaffold116|size528324:hit:46329:3.12.0.1;Target=TRINITY_DN16212_c0_g1_i25 1003 1117 +;Gap=M115
scaffold116|size528324	blastn	match_part	192481	192681	201	-	.	ID=scaffold116|size528324:hsp:93242:3.12.0.1;Parent=scaffold116|size528324:hit:46329:3.12.0.1;Target=TRINITY_DN16212_c0_g1_i25 1118 1318 +;Gap=M201
scaffold116|size528324	blastn	match_part	192252	192391	140	-	.	ID=scaffold116|size528324:hsp:93243:3.12.0.1;Parent=scaffold116|size528324:hit:46329:3.12.0.1;Target=TRINITY_DN16212_c0_g1_i25 1319 1458 +;Gap=M140
scaffold116|size528324	blastn	match_part	192091	192171	81	-	.	ID=scaffold116|size528324:hsp:93244:3.12.0.1;Parent=scaffold116|size528324:hit:46329:3.12.0.1;Target=TRINITY_DN16212_c0_g1_i25 1459 1539 +;Gap=M81
scaffold116|size528324	blastn	match_part	191912	192005	94	-	.	ID=scaffold116|size528324:hsp:93245:3.12.0.1;Parent=scaffold116|size528324:hit:46329:3.12.0.1;Target=TRINITY_DN16212_c0_g1_i25 1540 1633 +;Gap=M94
scaffold116|size528324	blastn	match_part	190968	191825	858	-	.	ID=scaffold116|size528324:hsp:93246:3.12.0.1;Parent=scaffold116|size528324:hit:46329:3.12.0.1;Target=TRINITY_DN16212_c0_g1_i25 1634 2491 +;Gap=M858
scaffold116|size528324	blastn	expressed_sequence_match	190968	194763	284	-	.	ID=scaffold116|size528324:hit:46330:3.12.0.1;Name=TRINITY_DN16212_c0_g1_i11;score=284
scaffold116|size528324	blastn	match_part	194480	194763	284	-	.	ID=scaffold116|size528324:hsp:93247:3.12.0.1;Parent=scaffold116|size528324:hit:46330:3.12.0.1;Target=TRINITY_DN16212_c0_g1_i11 1 284 +;Gap=M284
scaffold116|size528324	blastn	match_part	194285	194363	79	-	.	ID=scaffold116|size528324:hsp:93248:3.12.0.1;Parent=scaffold116|size528324:hit:46330:3.12.0.1;Target=TRINITY_DN16212_c0_g1_i11 283 361 +;Gap=M79
scaffold116|size528324	blastn	match_part	194125	194202	78	-	.	ID=scaffold116|size528324:hsp:93249:3.12.0.1;Parent=scaffold116|size528324:hit:46330:3.12.0.1;Target=TRINITY_DN16212_c0_g1_i11 360 437 +;Gap=M78
scaffold116|size528324	blastn	match_part	193961	194047	87	-	.	ID=scaffold116|size528324:hsp:93250:3.12.0.1;Parent=scaffold116|size528324:hit:46330:3.12.0.1;Target=TRINITY_DN16212_c0_g1_i11 437 523 +;Gap=M87
scaffold116|size528324	blastn	match_part	193733	193875	143	-	.	ID=scaffold116|size528324:hsp:93251:3.12.0.1;Parent=scaffold116|size528324:hit:46330:3.12.0.1;Target=TRINITY_DN16212_c0_g1_i11 522 664 +;Gap=M143
scaffold116|size528324	blastn	match_part	193812	193864	53	-	.	ID=scaffold116|size528324:hsp:93252:3.12.0.1;Parent=scaffold116|size528324:hit:46330:3.12.0.1;Target=TRINITY_DN16212_c0_g1_i11 569 621 +;Gap=M53
scaffold116|size528324	blastn	match_part	193776	193828	53	-	.	ID=scaffold116|size528324:hsp:93253:3.12.0.1;Parent=scaffold116|size528324:hit:46330:3.12.0.1;Target=TRINITY_DN16212_c0_g1_i11 533 585 +;Gap=M53
scaffold116|size528324	blastn	match_part	193589	193651	63	-	.	ID=scaffold116|size528324:hsp:93254:3.12.0.1;Parent=scaffold116|size528324:hit:46330:3.12.0.1;Target=TRINITY_DN16212_c0_g1_i11 664 726 +;Gap=M63
scaffold116|size528324	blastn	match_part	193324	193500	177	-	.	ID=scaffold116|size528324:hsp:93255:3.12.0.1;Parent=scaffold116|size528324:hit:46330:3.12.0.1;Target=TRINITY_DN16212_c0_g1_i11 727 903 +;Gap=M177
scaffold116|size528324	blastn	match_part	193073	193235	163	-	.	ID=scaffold116|size528324:hsp:93256:3.12.0.1;Parent=scaffold116|size528324:hit:46330:3.12.0.1;Target=TRINITY_DN16212_c0_g1_i11 904 1066 +;Gap=M163
scaffold116|size528324	blastn	match_part	192769	192883	115	-	.	ID=scaffold116|size528324:hsp:93257:3.12.0.1;Parent=scaffold116|size528324:hit:46330:3.12.0.1;Target=TRINITY_DN16212_c0_g1_i11 1078 1192 +;Gap=M115
scaffold116|size528324	blastn	match_part	192481	192569	89	-	.	ID=scaffold116|size528324:hsp:93258:3.12.0.1;Parent=scaffold116|size528324:hit:46330:3.12.0.1;Target=TRINITY_DN16212_c0_g1_i11 1222 1310 +;Gap=M89
scaffold116|size528324	blastn	match_part	192252	192391	140	-	.	ID=scaffold116|size528324:hsp:93259:3.12.0.1;Parent=scaffold116|size528324:hit:46330:3.12.0.1;Target=TRINITY_DN16212_c0_g1_i11 1311 1450 +;Gap=M140
scaffold116|size528324	blastn	match_part	192091	192171	81	-	.	ID=scaffold116|size528324:hsp:93260:3.12.0.1;Parent=scaffold116|size528324:hit:46330:3.12.0.1;Target=TRINITY_DN16212_c0_g1_i11 1451 1531 +;Gap=M81
scaffold116|size528324	blastn	match_part	191912	192005	94	-	.	ID=scaffold116|size528324:hsp:93261:3.12.0.1;Parent=scaffold116|size528324:hit:46330:3.12.0.1;Target=TRINITY_DN16212_c0_g1_i11 1532 1625 +;Gap=M94
scaffold116|size528324	blastn	match_part	190968	191825	858	-	.	ID=scaffold116|size528324:hsp:93262:3.12.0.1;Parent=scaffold116|size528324:hit:46330:3.12.0.1;Target=TRINITY_DN16212_c0_g1_i11 1626 2483 +;Gap=M858
scaffold116|size528324	blastn	expressed_sequence_match	190968	194763	284	-	.	ID=scaffold116|size528324:hit:46331:3.12.0.1;Name=TRINITY_DN16212_c0_g1_i13;score=284
scaffold116|size528324	blastn	match_part	194480	194763	284	-	.	ID=scaffold116|size528324:hsp:93263:3.12.0.1;Parent=scaffold116|size528324:hit:46331:3.12.0.1;Target=TRINITY_DN16212_c0_g1_i13 1 284 +;Gap=M284
scaffold116|size528324	blastn	match_part	194285	194363	79	-	.	ID=scaffold116|size528324:hsp:93264:3.12.0.1;Parent=scaffold116|size528324:hit:46331:3.12.0.1;Target=TRINITY_DN16212_c0_g1_i13 283 361 +;Gap=M79
scaffold116|size528324	blastn	match_part	194125	194202	78	-	.	ID=scaffold116|size528324:hsp:93265:3.12.0.1;Parent=scaffold116|size528324:hit:46331:3.12.0.1;Target=TRINITY_DN16212_c0_g1_i13 360 437 +;Gap=M78
scaffold116|size528324	blastn	match_part	193961	194047	87	-	.	ID=scaffold116|size528324:hsp:93266:3.12.0.1;Parent=scaffold116|size528324:hit:46331:3.12.0.1;Target=TRINITY_DN16212_c0_g1_i13 437 523 +;Gap=M87
scaffold116|size528324	blastn	match_part	193733	193875	143	-	.	ID=scaffold116|size528324:hsp:93267:3.12.0.1;Parent=scaffold116|size528324:hit:46331:3.12.0.1;Target=TRINITY_DN16212_c0_g1_i13 522 664 +;Gap=M143
scaffold116|size528324	blastn	match_part	193812	193864	53	-	.	ID=scaffold116|size528324:hsp:93268:3.12.0.1;Parent=scaffold116|size528324:hit:46331:3.12.0.1;Target=TRINITY_DN16212_c0_g1_i13 569 621 +;Gap=M53
scaffold116|size528324	blastn	match_part	193776	193828	53	-	.	ID=scaffold116|size528324:hsp:93269:3.12.0.1;Parent=scaffold116|size528324:hit:46331:3.12.0.1;Target=TRINITY_DN16212_c0_g1_i13 533 585 +;Gap=M53
scaffold116|size528324	blastn	match_part	193589	193651	63	-	.	ID=scaffold116|size528324:hsp:93270:3.12.0.1;Parent=scaffold116|size528324:hit:46331:3.12.0.1;Target=TRINITY_DN16212_c0_g1_i13 664 726 +;Gap=M63
scaffold116|size528324	blastn	match_part	193438	193500	63	-	.	ID=scaffold116|size528324:hsp:93271:3.12.0.1;Parent=scaffold116|size528324:hit:46331:3.12.0.1;Target=TRINITY_DN16212_c0_g1_i13 727 789 +;Gap=M63
scaffold116|size528324	blastn	match_part	193324	193362	39	-	.	ID=scaffold116|size528324:hsp:93272:3.12.0.1;Parent=scaffold116|size528324:hit:46331:3.12.0.1;Target=TRINITY_DN16212_c0_g1_i13 790 828 +;Gap=M39
scaffold116|size528324	blastn	match_part	193073	193235	163	-	.	ID=scaffold116|size528324:hsp:93273:3.12.0.1;Parent=scaffold116|size528324:hit:46331:3.12.0.1;Target=TRINITY_DN16212_c0_g1_i13 829 991 +;Gap=M163
scaffold116|size528324	blastn	match_part	192769	192883	115	-	.	ID=scaffold116|size528324:hsp:93274:3.12.0.1;Parent=scaffold116|size528324:hit:46331:3.12.0.1;Target=TRINITY_DN16212_c0_g1_i13 1003 1117 +;Gap=M115
scaffold116|size528324	blastn	match_part	192252	192569	318	-	.	ID=scaffold116|size528324:hsp:93275:3.12.0.1;Parent=scaffold116|size528324:hit:46331:3.12.0.1;Target=TRINITY_DN16212_c0_g1_i13 1147 1464 +;Gap=M318
scaffold116|size528324	blastn	match_part	192091	192171	81	-	.	ID=scaffold116|size528324:hsp:93276:3.12.0.1;Parent=scaffold116|size528324:hit:46331:3.12.0.1;Target=TRINITY_DN16212_c0_g1_i13 1465 1545 +;Gap=M81
scaffold116|size528324	blastn	match_part	191912	192005	94	-	.	ID=scaffold116|size528324:hsp:93277:3.12.0.1;Parent=scaffold116|size528324:hit:46331:3.12.0.1;Target=TRINITY_DN16212_c0_g1_i13 1546 1639 +;Gap=M94
scaffold116|size528324	blastn	match_part	190968	191825	858	-	.	ID=scaffold116|size528324:hsp:93278:3.12.0.1;Parent=scaffold116|size528324:hit:46331:3.12.0.1;Target=TRINITY_DN16212_c0_g1_i13 1640 2497 +;Gap=M858
scaffold116|size528324	blastn	expressed_sequence_match	190968	194763	284	-	.	ID=scaffold116|size528324:hit:46332:3.12.0.1;Name=TRINITY_DN16212_c0_g1_i7;score=284
scaffold116|size528324	blastn	match_part	194480	194763	284	-	.	ID=scaffold116|size528324:hsp:93279:3.12.0.1;Parent=scaffold116|size528324:hit:46332:3.12.0.1;Target=TRINITY_DN16212_c0_g1_i7 1 284 +;Gap=M284
scaffold116|size528324	blastn	match_part	194285	194363	79	-	.	ID=scaffold116|size528324:hsp:93280:3.12.0.1;Parent=scaffold116|size528324:hit:46332:3.12.0.1;Target=TRINITY_DN16212_c0_g1_i7 283 361 +;Gap=M79
scaffold116|size528324	blastn	match_part	194125	194202	78	-	.	ID=scaffold116|size528324:hsp:93281:3.12.0.1;Parent=scaffold116|size528324:hit:46332:3.12.0.1;Target=TRINITY_DN16212_c0_g1_i7 360 437 +;Gap=M78
scaffold116|size528324	blastn	match_part	193961	194047	87	-	.	ID=scaffold116|size528324:hsp:93282:3.12.0.1;Parent=scaffold116|size528324:hit:46332:3.12.0.1;Target=TRINITY_DN16212_c0_g1_i7 437 523 +;Gap=M87
scaffold116|size528324	blastn	match_part	193733	193875	143	-	.	ID=scaffold116|size528324:hsp:93283:3.12.0.1;Parent=scaffold116|size528324:hit:46332:3.12.0.1;Target=TRINITY_DN16212_c0_g1_i7 522 664 +;Gap=M143
scaffold116|size528324	blastn	match_part	193812	193864	53	-	.	ID=scaffold116|size528324:hsp:93284:3.12.0.1;Parent=scaffold116|size528324:hit:46332:3.12.0.1;Target=TRINITY_DN16212_c0_g1_i7 569 621 +;Gap=M53
scaffold116|size528324	blastn	match_part	193776	193828	53	-	.	ID=scaffold116|size528324:hsp:93285:3.12.0.1;Parent=scaffold116|size528324:hit:46332:3.12.0.1;Target=TRINITY_DN16212_c0_g1_i7 533 585 +;Gap=M53
scaffold116|size528324	blastn	match_part	193589	193651	63	-	.	ID=scaffold116|size528324:hsp:93286:3.12.0.1;Parent=scaffold116|size528324:hit:46332:3.12.0.1;Target=TRINITY_DN16212_c0_g1_i7 664 726 +;Gap=M63
scaffold116|size528324	blastn	match_part	193438	193500	63	-	.	ID=scaffold116|size528324:hsp:93287:3.12.0.1;Parent=scaffold116|size528324:hit:46332:3.12.0.1;Target=TRINITY_DN16212_c0_g1_i7 727 789 +;Gap=M63
scaffold116|size528324	blastn	match_part	192979	193362	384	-	.	ID=scaffold116|size528324:hsp:93288:3.12.0.1;Parent=scaffold116|size528324:hit:46332:3.12.0.1;Target=TRINITY_DN16212_c0_g1_i7 790 1173 +;Gap=M384
scaffold116|size528324	blastn	match_part	192769	192883	115	-	.	ID=scaffold116|size528324:hsp:93289:3.12.0.1;Parent=scaffold116|size528324:hit:46332:3.12.0.1;Target=TRINITY_DN16212_c0_g1_i7 1174 1288 +;Gap=M115
scaffold116|size528324	blastn	match_part	192481	192569	89	-	.	ID=scaffold116|size528324:hsp:93290:3.12.0.1;Parent=scaffold116|size528324:hit:46332:3.12.0.1;Target=TRINITY_DN16212_c0_g1_i7 1318 1406 +;Gap=M89
scaffold116|size528324	blastn	match_part	192252	192391	140	-	.	ID=scaffold116|size528324:hsp:93291:3.12.0.1;Parent=scaffold116|size528324:hit:46332:3.12.0.1;Target=TRINITY_DN16212_c0_g1_i7 1407 1546 +;Gap=M140
scaffold116|size528324	blastn	match_part	192091	192171	81	-	.	ID=scaffold116|size528324:hsp:93292:3.12.0.1;Parent=scaffold116|size528324:hit:46332:3.12.0.1;Target=TRINITY_DN16212_c0_g1_i7 1547 1627 +;Gap=M81
scaffold116|size528324	blastn	match_part	191912	192005	94	-	.	ID=scaffold116|size528324:hsp:93293:3.12.0.1;Parent=scaffold116|size528324:hit:46332:3.12.0.1;Target=TRINITY_DN16212_c0_g1_i7 1628 1721 +;Gap=M94
scaffold116|size528324	blastn	match_part	190968	191825	858	-	.	ID=scaffold116|size528324:hsp:93294:3.12.0.1;Parent=scaffold116|size528324:hit:46332:3.12.0.1;Target=TRINITY_DN16212_c0_g1_i7 1722 2579 +;Gap=M858
scaffold116|size528324	blastn	expressed_sequence_match	199149	199262	63	-	.	ID=scaffold116|size528324:hit:46333:3.12.0.1;Name=TRINITY_DN12621_c0_g3_i1;score=63
scaffold116|size528324	blastn	match_part	199149	199262	63	-	.	ID=scaffold116|size528324:hsp:93295:3.12.0.1;Parent=scaffold116|size528324:hit:46333:3.12.0.1;Target=TRINITY_DN12621_c0_g3_i1 38 151 +;Gap=M114
scaffold116|size528324	blastn	expressed_sequence_match	199272	199459	137	+	.	ID=scaffold116|size528324:hit:46334:3.12.0.1;Name=TRINITY_DN2787_c0_g1_i1;score=137
scaffold116|size528324	blastn	match_part	199272	199459	137	+	.	ID=scaffold116|size528324:hsp:93296:3.12.0.1;Parent=scaffold116|size528324:hit:46334:3.12.0.1;Target=TRINITY_DN2787_c0_g1_i1 28 217 +;Gap=M188
scaffold116|size528324	est2genome	expressed_sequence_match	191453	194763	10632	-	.	ID=scaffold116|size528324:hit:46335:3.12.0.1;Name=TRINITY_DN16212_c0_g1_i24;score=10632
scaffold116|size528324	est2genome	match_part	194481	194763	10632	-	.	ID=scaffold116|size528324:hsp:93297:3.12.0.1;Parent=scaffold116|size528324:hit:46335:3.12.0.1;Target=TRINITY_DN16212_c0_g1_i24 1 283 +;Gap=M283
scaffold116|size528324	est2genome	match_part	194285	194362	10632	-	.	ID=scaffold116|size528324:hsp:93298:3.12.0.1;Parent=scaffold116|size528324:hit:46335:3.12.0.1;Target=TRINITY_DN16212_c0_g1_i24 284 361 +;Gap=M78
scaffold116|size528324	est2genome	match_part	194125	194200	10632	-	.	ID=scaffold116|size528324:hsp:93299:3.12.0.1;Parent=scaffold116|size528324:hit:46335:3.12.0.1;Target=TRINITY_DN16212_c0_g1_i24 362 437 +;Gap=M76
scaffold116|size528324	est2genome	match_part	193961	194046	10632	-	.	ID=scaffold116|size528324:hsp:93300:3.12.0.1;Parent=scaffold116|size528324:hit:46335:3.12.0.1;Target=TRINITY_DN16212_c0_g1_i24 438 523 +;Gap=M86
scaffold116|size528324	est2genome	match_part	193734	193873	10632	-	.	ID=scaffold116|size528324:hsp:93301:3.12.0.1;Parent=scaffold116|size528324:hit:46335:3.12.0.1;Target=TRINITY_DN16212_c0_g1_i24 524 663 +;Gap=M140
scaffold116|size528324	est2genome	match_part	193438	193651	10632	-	.	ID=scaffold116|size528324:hsp:93302:3.12.0.1;Parent=scaffold116|size528324:hit:46335:3.12.0.1;Target=TRINITY_DN16212_c0_g1_i24 664 877 +;Gap=M214
scaffold116|size528324	est2genome	match_part	193324	193362	10632	-	.	ID=scaffold116|size528324:hsp:93303:3.12.0.1;Parent=scaffold116|size528324:hit:46335:3.12.0.1;Target=TRINITY_DN16212_c0_g1_i24 878 916 +;Gap=M39
scaffold116|size528324	est2genome	match_part	193062	193235	10632	-	.	ID=scaffold116|size528324:hsp:93304:3.12.0.1;Parent=scaffold116|size528324:hit:46335:3.12.0.1;Target=TRINITY_DN16212_c0_g1_i24 917 1090 +;Gap=M174
scaffold116|size528324	est2genome	match_part	192769	192883	10632	-	.	ID=scaffold116|size528324:hsp:93305:3.12.0.1;Parent=scaffold116|size528324:hit:46335:3.12.0.1;Target=TRINITY_DN16212_c0_g1_i24 1091 1205 +;Gap=M115
scaffold116|size528324	est2genome	match_part	192652	192681	10632	-	.	ID=scaffold116|size528324:hsp:93306:3.12.0.1;Parent=scaffold116|size528324:hit:46335:3.12.0.1;Target=TRINITY_DN16212_c0_g1_i24 1206 1235 +;Gap=M30
scaffold116|size528324	est2genome	match_part	192481	192568	10632	-	.	ID=scaffold116|size528324:hsp:93307:3.12.0.1;Parent=scaffold116|size528324:hit:46335:3.12.0.1;Target=TRINITY_DN16212_c0_g1_i24 1236 1323 +;Gap=M88
scaffold116|size528324	est2genome	match_part	192252	192391	10632	-	.	ID=scaffold116|size528324:hsp:93308:3.12.0.1;Parent=scaffold116|size528324:hit:46335:3.12.0.1;Target=TRINITY_DN16212_c0_g1_i24 1324 1463 +;Gap=M140
scaffold116|size528324	est2genome	match_part	191453	192171	10632	-	.	ID=scaffold116|size528324:hsp:93309:3.12.0.1;Parent=scaffold116|size528324:hit:46335:3.12.0.1;Target=TRINITY_DN16212_c0_g1_i24 1464 2182 +;Gap=M719
scaffold116|size528324	est2genome	expressed_sequence_match	192659	193797	4760	-	.	ID=scaffold116|size528324:hit:46336:3.12.0.1;Name=TRINITY_DN16212_c0_g1_i27;score=4760
scaffold116|size528324	est2genome	match_part	193589	193797	4760	-	.	ID=scaffold116|size528324:hsp:93310:3.12.0.1;Parent=scaffold116|size528324:hit:46336:3.12.0.1;Target=TRINITY_DN16212_c0_g1_i27 1 209 +;Gap=M209
scaffold116|size528324	est2genome	match_part	192769	193500	4760	-	.	ID=scaffold116|size528324:hsp:93311:3.12.0.1;Parent=scaffold116|size528324:hit:46336:3.12.0.1;Target=TRINITY_DN16212_c0_g1_i27 210 941 +;Gap=M732
scaffold116|size528324	est2genome	match_part	192659	192681	4760	-	.	ID=scaffold116|size528324:hsp:93312:3.12.0.1;Parent=scaffold116|size528324:hit:46336:3.12.0.1;Target=TRINITY_DN16212_c0_g1_i27 942 964 +;Gap=M23
scaffold116|size528324	est2genome	expressed_sequence_match	190968	194763	12567	-	.	ID=scaffold116|size528324:hit:46337:3.12.0.1;Name=TRINITY_DN16212_c0_g1_i22;score=12567
scaffold116|size528324	est2genome	match_part	194481	194763	12567	-	.	ID=scaffold116|size528324:hsp:93313:3.12.0.1;Parent=scaffold116|size528324:hit:46337:3.12.0.1;Target=TRINITY_DN16212_c0_g1_i22 1 283 +;Gap=M283
scaffold116|size528324	est2genome	match_part	194285	194362	12567	-	.	ID=scaffold116|size528324:hsp:93314:3.12.0.1;Parent=scaffold116|size528324:hit:46337:3.12.0.1;Target=TRINITY_DN16212_c0_g1_i22 284 361 +;Gap=M78
scaffold116|size528324	est2genome	match_part	193961	194200	12567	-	.	ID=scaffold116|size528324:hsp:93315:3.12.0.1;Parent=scaffold116|size528324:hit:46337:3.12.0.1;Target=TRINITY_DN16212_c0_g1_i22 362 601 +;Gap=M240
scaffold116|size528324	est2genome	match_part	193734	193873	12567	-	.	ID=scaffold116|size528324:hsp:93316:3.12.0.1;Parent=scaffold116|size528324:hit:46337:3.12.0.1;Target=TRINITY_DN16212_c0_g1_i22 602 741 +;Gap=M140
scaffold116|size528324	est2genome	match_part	193589	193651	12567	-	.	ID=scaffold116|size528324:hsp:93317:3.12.0.1;Parent=scaffold116|size528324:hit:46337:3.12.0.1;Target=TRINITY_DN16212_c0_g1_i22 742 804 +;Gap=M63
scaffold116|size528324	est2genome	match_part	193438	193500	12567	-	.	ID=scaffold116|size528324:hsp:93318:3.12.0.1;Parent=scaffold116|size528324:hit:46337:3.12.0.1;Target=TRINITY_DN16212_c0_g1_i22 805 867 +;Gap=M63
scaffold116|size528324	est2genome	match_part	193324	193362	12567	-	.	ID=scaffold116|size528324:hsp:93319:3.12.0.1;Parent=scaffold116|size528324:hit:46337:3.12.0.1;Target=TRINITY_DN16212_c0_g1_i22 868 906 +;Gap=M39
scaffold116|size528324	est2genome	match_part	193062	193235	12567	-	.	ID=scaffold116|size528324:hsp:93320:3.12.0.1;Parent=scaffold116|size528324:hit:46337:3.12.0.1;Target=TRINITY_DN16212_c0_g1_i22 907 1080 +;Gap=M174
scaffold116|size528324	est2genome	match_part	192652	192883	12567	-	.	ID=scaffold116|size528324:hsp:93321:3.12.0.1;Parent=scaffold116|size528324:hit:46337:3.12.0.1;Target=TRINITY_DN16212_c0_g1_i22 1081 1312 +;Gap=M232
scaffold116|size528324	est2genome	match_part	192481	192568	12567	-	.	ID=scaffold116|size528324:hsp:93322:3.12.0.1;Parent=scaffold116|size528324:hit:46337:3.12.0.1;Target=TRINITY_DN16212_c0_g1_i22 1313 1400 +;Gap=M88
scaffold116|size528324	est2genome	match_part	192252	192391	12567	-	.	ID=scaffold116|size528324:hsp:93323:3.12.0.1;Parent=scaffold116|size528324:hit:46337:3.12.0.1;Target=TRINITY_DN16212_c0_g1_i22 1401 1540 +;Gap=M140
scaffold116|size528324	est2genome	match_part	192091	192171	12567	-	.	ID=scaffold116|size528324:hsp:93324:3.12.0.1;Parent=scaffold116|size528324:hit:46337:3.12.0.1;Target=TRINITY_DN16212_c0_g1_i22 1541 1621 +;Gap=M81
scaffold116|size528324	est2genome	match_part	191912	192005	12567	-	.	ID=scaffold116|size528324:hsp:93325:3.12.0.1;Parent=scaffold116|size528324:hit:46337:3.12.0.1;Target=TRINITY_DN16212_c0_g1_i22 1622 1715 +;Gap=M94
scaffold116|size528324	est2genome	match_part	190968	191825	12567	-	.	ID=scaffold116|size528324:hsp:93326:3.12.0.1;Parent=scaffold116|size528324:hit:46337:3.12.0.1;Target=TRINITY_DN16212_c0_g1_i22 1716 2573 +;Gap=M858
scaffold116|size528324	est2genome	expressed_sequence_match	190968	194763	12574	-	.	ID=scaffold116|size528324:hit:46338:3.12.0.1;Name=TRINITY_DN16212_c0_g1_i6;score=12574
scaffold116|size528324	est2genome	match_part	194481	194763	12574	-	.	ID=scaffold116|size528324:hsp:93327:3.12.0.1;Parent=scaffold116|size528324:hit:46338:3.12.0.1;Target=TRINITY_DN16212_c0_g1_i6 1 283 +;Gap=M283
scaffold116|size528324	est2genome	match_part	194285	194362	12574	-	.	ID=scaffold116|size528324:hsp:93328:3.12.0.1;Parent=scaffold116|size528324:hit:46338:3.12.0.1;Target=TRINITY_DN16212_c0_g1_i6 284 361 +;Gap=M78
scaffold116|size528324	est2genome	match_part	193961	194200	12574	-	.	ID=scaffold116|size528324:hsp:93329:3.12.0.1;Parent=scaffold116|size528324:hit:46338:3.12.0.1;Target=TRINITY_DN16212_c0_g1_i6 362 601 +;Gap=M240
scaffold116|size528324	est2genome	match_part	193734	193873	12574	-	.	ID=scaffold116|size528324:hsp:93330:3.12.0.1;Parent=scaffold116|size528324:hit:46338:3.12.0.1;Target=TRINITY_DN16212_c0_g1_i6 602 741 +;Gap=M140
scaffold116|size528324	est2genome	match_part	193438	193651	12574	-	.	ID=scaffold116|size528324:hsp:93331:3.12.0.1;Parent=scaffold116|size528324:hit:46338:3.12.0.1;Target=TRINITY_DN16212_c0_g1_i6 742 955 +;Gap=M214
scaffold116|size528324	est2genome	match_part	193324	193362	12574	-	.	ID=scaffold116|size528324:hsp:93332:3.12.0.1;Parent=scaffold116|size528324:hit:46338:3.12.0.1;Target=TRINITY_DN16212_c0_g1_i6 956 994 +;Gap=M39
scaffold116|size528324	est2genome	match_part	193062	193235	12574	-	.	ID=scaffold116|size528324:hsp:93333:3.12.0.1;Parent=scaffold116|size528324:hit:46338:3.12.0.1;Target=TRINITY_DN16212_c0_g1_i6 995 1168 +;Gap=M174
scaffold116|size528324	est2genome	match_part	192769	192883	12574	-	.	ID=scaffold116|size528324:hsp:93334:3.12.0.1;Parent=scaffold116|size528324:hit:46338:3.12.0.1;Target=TRINITY_DN16212_c0_g1_i6 1169 1283 +;Gap=M115
scaffold116|size528324	est2genome	match_part	192652	192681	12574	-	.	ID=scaffold116|size528324:hsp:93335:3.12.0.1;Parent=scaffold116|size528324:hit:46338:3.12.0.1;Target=TRINITY_DN16212_c0_g1_i6 1284 1313 +;Gap=M30
scaffold116|size528324	est2genome	match_part	192481	192568	12574	-	.	ID=scaffold116|size528324:hsp:93336:3.12.0.1;Parent=scaffold116|size528324:hit:46338:3.12.0.1;Target=TRINITY_DN16212_c0_g1_i6 1314 1401 +;Gap=M88
scaffold116|size528324	est2genome	match_part	192252	192391	12574	-	.	ID=scaffold116|size528324:hsp:93337:3.12.0.1;Parent=scaffold116|size528324:hit:46338:3.12.0.1;Target=TRINITY_DN16212_c0_g1_i6 1402 1541 +;Gap=M140
scaffold116|size528324	est2genome	match_part	192091	192171	12574	-	.	ID=scaffold116|size528324:hsp:93338:3.12.0.1;Parent=scaffold116|size528324:hit:46338:3.12.0.1;Target=TRINITY_DN16212_c0_g1_i6 1542 1622 +;Gap=M81
scaffold116|size528324	est2genome	match_part	191912	192005	12574	-	.	ID=scaffold116|size528324:hsp:93339:3.12.0.1;Parent=scaffold116|size528324:hit:46338:3.12.0.1;Target=TRINITY_DN16212_c0_g1_i6 1623 1716 +;Gap=M94
scaffold116|size528324	est2genome	match_part	190968	191825	12574	-	.	ID=scaffold116|size528324:hsp:93340:3.12.0.1;Parent=scaffold116|size528324:hit:46338:3.12.0.1;Target=TRINITY_DN16212_c0_g1_i6 1717 2574 +;Gap=M858
scaffold116|size528324	est2genome	expressed_sequence_match	190968	194763	12133	-	.	ID=scaffold116|size528324:hit:46339:3.12.0.1;Name=TRINITY_DN16212_c0_g1_i28;score=12133
scaffold116|size528324	est2genome	match_part	194481	194763	12133	-	.	ID=scaffold116|size528324:hsp:93341:3.12.0.1;Parent=scaffold116|size528324:hit:46339:3.12.0.1;Target=TRINITY_DN16212_c0_g1_i28 1 283 +;Gap=M283
scaffold116|size528324	est2genome	match_part	194285	194362	12133	-	.	ID=scaffold116|size528324:hsp:93342:3.12.0.1;Parent=scaffold116|size528324:hit:46339:3.12.0.1;Target=TRINITY_DN16212_c0_g1_i28 284 361 +;Gap=M78
scaffold116|size528324	est2genome	match_part	194125	194200	12133	-	.	ID=scaffold116|size528324:hsp:93343:3.12.0.1;Parent=scaffold116|size528324:hit:46339:3.12.0.1;Target=TRINITY_DN16212_c0_g1_i28 362 437 +;Gap=M76
scaffold116|size528324	est2genome	match_part	193961	194046	12133	-	.	ID=scaffold116|size528324:hsp:93344:3.12.0.1;Parent=scaffold116|size528324:hit:46339:3.12.0.1;Target=TRINITY_DN16212_c0_g1_i28 438 523 +;Gap=M86
scaffold116|size528324	est2genome	match_part	193589	193873	12133	-	.	ID=scaffold116|size528324:hsp:93345:3.12.0.1;Parent=scaffold116|size528324:hit:46339:3.12.0.1;Target=TRINITY_DN16212_c0_g1_i28 524 808 +;Gap=M285
scaffold116|size528324	est2genome	match_part	193438	193500	12133	-	.	ID=scaffold116|size528324:hsp:93346:3.12.0.1;Parent=scaffold116|size528324:hit:46339:3.12.0.1;Target=TRINITY_DN16212_c0_g1_i28 809 871 +;Gap=M63
scaffold116|size528324	est2genome	match_part	193324	193362	12133	-	.	ID=scaffold116|size528324:hsp:93347:3.12.0.1;Parent=scaffold116|size528324:hit:46339:3.12.0.1;Target=TRINITY_DN16212_c0_g1_i28 872 910 +;Gap=M39
scaffold116|size528324	est2genome	match_part	193062	193235	12133	-	.	ID=scaffold116|size528324:hsp:93348:3.12.0.1;Parent=scaffold116|size528324:hit:46339:3.12.0.1;Target=TRINITY_DN16212_c0_g1_i28 911 1084 +;Gap=M174
scaffold116|size528324	est2genome	match_part	192769	192883	12133	-	.	ID=scaffold116|size528324:hsp:93349:3.12.0.1;Parent=scaffold116|size528324:hit:46339:3.12.0.1;Target=TRINITY_DN16212_c0_g1_i28 1085 1199 +;Gap=M115
scaffold116|size528324	est2genome	match_part	192652	192681	12133	-	.	ID=scaffold116|size528324:hsp:93350:3.12.0.1;Parent=scaffold116|size528324:hit:46339:3.12.0.1;Target=TRINITY_DN16212_c0_g1_i28 1200 1229 +;Gap=M30
scaffold116|size528324	est2genome	match_part	192481	192568	12133	-	.	ID=scaffold116|size528324:hsp:93351:3.12.0.1;Parent=scaffold116|size528324:hit:46339:3.12.0.1;Target=TRINITY_DN16212_c0_g1_i28 1230 1317 +;Gap=M88
scaffold116|size528324	est2genome	match_part	192252	192391	12133	-	.	ID=scaffold116|size528324:hsp:93352:3.12.0.1;Parent=scaffold116|size528324:hit:46339:3.12.0.1;Target=TRINITY_DN16212_c0_g1_i28 1318 1457 +;Gap=M140
scaffold116|size528324	est2genome	match_part	192091	192171	12133	-	.	ID=scaffold116|size528324:hsp:93353:3.12.0.1;Parent=scaffold116|size528324:hit:46339:3.12.0.1;Target=TRINITY_DN16212_c0_g1_i28 1458 1538 +;Gap=M81
scaffold116|size528324	est2genome	match_part	191912	192005	12133	-	.	ID=scaffold116|size528324:hsp:93354:3.12.0.1;Parent=scaffold116|size528324:hit:46339:3.12.0.1;Target=TRINITY_DN16212_c0_g1_i28 1539 1632 +;Gap=M94
scaffold116|size528324	est2genome	match_part	190968	191825	12133	-	.	ID=scaffold116|size528324:hsp:93355:3.12.0.1;Parent=scaffold116|size528324:hit:46339:3.12.0.1;Target=TRINITY_DN16212_c0_g1_i28 1633 2490 +;Gap=M858
scaffold116|size528324	est2genome	expressed_sequence_match	190968	194763	12670	-	.	ID=scaffold116|size528324:hit:46340:3.12.0.1;Name=TRINITY_DN16212_c0_g1_i23;score=12670
scaffold116|size528324	est2genome	match_part	194481	194763	12670	-	.	ID=scaffold116|size528324:hsp:93356:3.12.0.1;Parent=scaffold116|size528324:hit:46340:3.12.0.1;Target=TRINITY_DN16212_c0_g1_i23 1 283 +;Gap=M283
scaffold116|size528324	est2genome	match_part	194285	194362	12670	-	.	ID=scaffold116|size528324:hsp:93357:3.12.0.1;Parent=scaffold116|size528324:hit:46340:3.12.0.1;Target=TRINITY_DN16212_c0_g1_i23 284 361 +;Gap=M78
scaffold116|size528324	est2genome	match_part	194125	194200	12670	-	.	ID=scaffold116|size528324:hsp:93358:3.12.0.1;Parent=scaffold116|size528324:hit:46340:3.12.0.1;Target=TRINITY_DN16212_c0_g1_i23 362 437 +;Gap=M76
scaffold116|size528324	est2genome	match_part	193961	194046	12670	-	.	ID=scaffold116|size528324:hsp:93359:3.12.0.1;Parent=scaffold116|size528324:hit:46340:3.12.0.1;Target=TRINITY_DN16212_c0_g1_i23 438 523 +;Gap=M86
scaffold116|size528324	est2genome	match_part	193734	193873	12670	-	.	ID=scaffold116|size528324:hsp:93360:3.12.0.1;Parent=scaffold116|size528324:hit:46340:3.12.0.1;Target=TRINITY_DN16212_c0_g1_i23 524 663 +;Gap=M140
scaffold116|size528324	est2genome	match_part	193589	193651	12670	-	.	ID=scaffold116|size528324:hsp:93361:3.12.0.1;Parent=scaffold116|size528324:hit:46340:3.12.0.1;Target=TRINITY_DN16212_c0_g1_i23 664 726 +;Gap=M63
scaffold116|size528324	est2genome	match_part	193438	193500	12670	-	.	ID=scaffold116|size528324:hsp:93362:3.12.0.1;Parent=scaffold116|size528324:hit:46340:3.12.0.1;Target=TRINITY_DN16212_c0_g1_i23 727 789 +;Gap=M63
scaffold116|size528324	est2genome	match_part	193324	193362	12670	-	.	ID=scaffold116|size528324:hsp:93363:3.12.0.1;Parent=scaffold116|size528324:hit:46340:3.12.0.1;Target=TRINITY_DN16212_c0_g1_i23 790 828 +;Gap=M39
scaffold116|size528324	est2genome	match_part	193073	193235	12670	-	.	ID=scaffold116|size528324:hsp:93364:3.12.0.1;Parent=scaffold116|size528324:hit:46340:3.12.0.1;Target=TRINITY_DN16212_c0_g1_i23 829 991 +;Gap=M163
scaffold116|size528324	est2genome	match_part	192769	192989	12670	-	.	ID=scaffold116|size528324:hsp:93365:3.12.0.1;Parent=scaffold116|size528324:hit:46340:3.12.0.1;Target=TRINITY_DN16212_c0_g1_i23 992 1212 +;Gap=M221
scaffold116|size528324	est2genome	match_part	192481	192681	12670	-	.	ID=scaffold116|size528324:hsp:93366:3.12.0.1;Parent=scaffold116|size528324:hit:46340:3.12.0.1;Target=TRINITY_DN16212_c0_g1_i23 1213 1413 +;Gap=M201
scaffold116|size528324	est2genome	match_part	192252	192391	12670	-	.	ID=scaffold116|size528324:hsp:93367:3.12.0.1;Parent=scaffold116|size528324:hit:46340:3.12.0.1;Target=TRINITY_DN16212_c0_g1_i23 1414 1553 +;Gap=M140
scaffold116|size528324	est2genome	match_part	192091	192171	12670	-	.	ID=scaffold116|size528324:hsp:93368:3.12.0.1;Parent=scaffold116|size528324:hit:46340:3.12.0.1;Target=TRINITY_DN16212_c0_g1_i23 1554 1634 +;Gap=M81
scaffold116|size528324	est2genome	match_part	191912	192005	12670	-	.	ID=scaffold116|size528324:hsp:93369:3.12.0.1;Parent=scaffold116|size528324:hit:46340:3.12.0.1;Target=TRINITY_DN16212_c0_g1_i23 1635 1728 +;Gap=M94
scaffold116|size528324	est2genome	match_part	190968	191825	12670	-	.	ID=scaffold116|size528324:hsp:93370:3.12.0.1;Parent=scaffold116|size528324:hit:46340:3.12.0.1;Target=TRINITY_DN16212_c0_g1_i23 1729 2586 +;Gap=M858
scaffold116|size528324	est2genome	expressed_sequence_match	194125	194763	2761	-	.	ID=scaffold116|size528324:hit:46341:3.12.0.1;Name=TRINITY_DN16212_c0_g1_i21;score=2761
scaffold116|size528324	est2genome	match_part	194285	194763	2761	-	.	ID=scaffold116|size528324:hsp:93371:3.12.0.1;Parent=scaffold116|size528324:hit:46341:3.12.0.1;Target=TRINITY_DN16212_c0_g1_i21 1 479 +;Gap=M479
scaffold116|size528324	est2genome	match_part	194125	194200	2761	-	.	ID=scaffold116|size528324:hsp:93372:3.12.0.1;Parent=scaffold116|size528324:hit:46341:3.12.0.1;Target=TRINITY_DN16212_c0_g1_i21 480 555 +;Gap=M76
scaffold116|size528324	est2genome	expressed_sequence_match	190968	194763	13134	-	.	ID=scaffold116|size528324:hit:46342:3.12.0.1;Name=TRINITY_DN16212_c0_g1_i20;score=13134
scaffold116|size528324	est2genome	match_part	194481	194763	13134	-	.	ID=scaffold116|size528324:hsp:93373:3.12.0.1;Parent=scaffold116|size528324:hit:46342:3.12.0.1;Target=TRINITY_DN16212_c0_g1_i20 1 283 +;Gap=M283
scaffold116|size528324	est2genome	match_part	194285	194362	13134	-	.	ID=scaffold116|size528324:hsp:93374:3.12.0.1;Parent=scaffold116|size528324:hit:46342:3.12.0.1;Target=TRINITY_DN16212_c0_g1_i20 284 361 +;Gap=M78
scaffold116|size528324	est2genome	match_part	194125	194200	13134	-	.	ID=scaffold116|size528324:hsp:93375:3.12.0.1;Parent=scaffold116|size528324:hit:46342:3.12.0.1;Target=TRINITY_DN16212_c0_g1_i20 362 437 +;Gap=M76
scaffold116|size528324	est2genome	match_part	193961	194046	13134	-	.	ID=scaffold116|size528324:hsp:93376:3.12.0.1;Parent=scaffold116|size528324:hit:46342:3.12.0.1;Target=TRINITY_DN16212_c0_g1_i20 438 523 +;Gap=M86
scaffold116|size528324	est2genome	match_part	193734	193873	13134	-	.	ID=scaffold116|size528324:hsp:93377:3.12.0.1;Parent=scaffold116|size528324:hit:46342:3.12.0.1;Target=TRINITY_DN16212_c0_g1_i20 524 663 +;Gap=M140
scaffold116|size528324	est2genome	match_part	193589	193651	13134	-	.	ID=scaffold116|size528324:hsp:93378:3.12.0.1;Parent=scaffold116|size528324:hit:46342:3.12.0.1;Target=TRINITY_DN16212_c0_g1_i20 664 726 +;Gap=M63
scaffold116|size528324	est2genome	match_part	193438	193500	13134	-	.	ID=scaffold116|size528324:hsp:93379:3.12.0.1;Parent=scaffold116|size528324:hit:46342:3.12.0.1;Target=TRINITY_DN16212_c0_g1_i20 727 789 +;Gap=M63
scaffold116|size528324	est2genome	match_part	192769	193362	13134	-	.	ID=scaffold116|size528324:hsp:93380:3.12.0.1;Parent=scaffold116|size528324:hit:46342:3.12.0.1;Target=TRINITY_DN16212_c0_g1_i20 790 1383 +;Gap=M594
scaffold116|size528324	est2genome	match_part	192652	192681	13134	-	.	ID=scaffold116|size528324:hsp:93381:3.12.0.1;Parent=scaffold116|size528324:hit:46342:3.12.0.1;Target=TRINITY_DN16212_c0_g1_i20 1384 1413 +;Gap=M30
scaffold116|size528324	est2genome	match_part	192481	192568	13134	-	.	ID=scaffold116|size528324:hsp:93382:3.12.0.1;Parent=scaffold116|size528324:hit:46342:3.12.0.1;Target=TRINITY_DN16212_c0_g1_i20 1414 1501 +;Gap=M88
scaffold116|size528324	est2genome	match_part	192252	192391	13134	-	.	ID=scaffold116|size528324:hsp:93383:3.12.0.1;Parent=scaffold116|size528324:hit:46342:3.12.0.1;Target=TRINITY_DN16212_c0_g1_i20 1502 1641 +;Gap=M140
scaffold116|size528324	est2genome	match_part	192091	192171	13134	-	.	ID=scaffold116|size528324:hsp:93384:3.12.0.1;Parent=scaffold116|size528324:hit:46342:3.12.0.1;Target=TRINITY_DN16212_c0_g1_i20 1642 1722 +;Gap=M81
scaffold116|size528324	est2genome	match_part	191912	192005	13134	-	.	ID=scaffold116|size528324:hsp:93385:3.12.0.1;Parent=scaffold116|size528324:hit:46342:3.12.0.1;Target=TRINITY_DN16212_c0_g1_i20 1723 1816 +;Gap=M94
scaffold116|size528324	est2genome	match_part	190968	191825	13134	-	.	ID=scaffold116|size528324:hsp:93386:3.12.0.1;Parent=scaffold116|size528324:hit:46342:3.12.0.1;Target=TRINITY_DN16212_c0_g1_i20 1817 2674 +;Gap=M858
scaffold116|size528324	est2genome	expressed_sequence_match	191453	194763	10170	-	.	ID=scaffold116|size528324:hit:46343:3.12.0.1;Name=TRINITY_DN16212_c0_g1_i17;score=10170
scaffold116|size528324	est2genome	match_part	194481	194763	10170	-	.	ID=scaffold116|size528324:hsp:93387:3.12.0.1;Parent=scaffold116|size528324:hit:46343:3.12.0.1;Target=TRINITY_DN16212_c0_g1_i17 1 283 +;Gap=M283
scaffold116|size528324	est2genome	match_part	194285	194362	10170	-	.	ID=scaffold116|size528324:hsp:93388:3.12.0.1;Parent=scaffold116|size528324:hit:46343:3.12.0.1;Target=TRINITY_DN16212_c0_g1_i17 284 361 +;Gap=M78
scaffold116|size528324	est2genome	match_part	194125	194200	10170	-	.	ID=scaffold116|size528324:hsp:93389:3.12.0.1;Parent=scaffold116|size528324:hit:46343:3.12.0.1;Target=TRINITY_DN16212_c0_g1_i17 362 437 +;Gap=M76
scaffold116|size528324	est2genome	match_part	193961	194046	10170	-	.	ID=scaffold116|size528324:hsp:93390:3.12.0.1;Parent=scaffold116|size528324:hit:46343:3.12.0.1;Target=TRINITY_DN16212_c0_g1_i17 438 523 +;Gap=M86
scaffold116|size528324	est2genome	match_part	193734	193873	10170	-	.	ID=scaffold116|size528324:hsp:93391:3.12.0.1;Parent=scaffold116|size528324:hit:46343:3.12.0.1;Target=TRINITY_DN16212_c0_g1_i17 524 663 +;Gap=M140
scaffold116|size528324	est2genome	match_part	193589	193651	10170	-	.	ID=scaffold116|size528324:hsp:93392:3.12.0.1;Parent=scaffold116|size528324:hit:46343:3.12.0.1;Target=TRINITY_DN16212_c0_g1_i17 664 726 +;Gap=M63
scaffold116|size528324	est2genome	match_part	193438	193500	10170	-	.	ID=scaffold116|size528324:hsp:93393:3.12.0.1;Parent=scaffold116|size528324:hit:46343:3.12.0.1;Target=TRINITY_DN16212_c0_g1_i17 727 789 +;Gap=M63
scaffold116|size528324	est2genome	match_part	193324	193362	10170	-	.	ID=scaffold116|size528324:hsp:93394:3.12.0.1;Parent=scaffold116|size528324:hit:46343:3.12.0.1;Target=TRINITY_DN16212_c0_g1_i17 790 828 +;Gap=M39
scaffold116|size528324	est2genome	match_part	193062	193235	10170	-	.	ID=scaffold116|size528324:hsp:93395:3.12.0.1;Parent=scaffold116|size528324:hit:46343:3.12.0.1;Target=TRINITY_DN16212_c0_g1_i17 829 1002 +;Gap=M174
scaffold116|size528324	est2genome	match_part	192769	192883	10170	-	.	ID=scaffold116|size528324:hsp:93396:3.12.0.1;Parent=scaffold116|size528324:hit:46343:3.12.0.1;Target=TRINITY_DN16212_c0_g1_i17 1003 1117 +;Gap=M115
scaffold116|size528324	est2genome	match_part	192652	192681	10170	-	.	ID=scaffold116|size528324:hsp:93397:3.12.0.1;Parent=scaffold116|size528324:hit:46343:3.12.0.1;Target=TRINITY_DN16212_c0_g1_i17 1118 1147 +;Gap=M30
scaffold116|size528324	est2genome	match_part	192481	192568	10170	-	.	ID=scaffold116|size528324:hsp:93398:3.12.0.1;Parent=scaffold116|size528324:hit:46343:3.12.0.1;Target=TRINITY_DN16212_c0_g1_i17 1148 1235 +;Gap=M88
scaffold116|size528324	est2genome	match_part	192252	192391	10170	-	.	ID=scaffold116|size528324:hsp:93399:3.12.0.1;Parent=scaffold116|size528324:hit:46343:3.12.0.1;Target=TRINITY_DN16212_c0_g1_i17 1236 1375 +;Gap=M140
scaffold116|size528324	est2genome	match_part	191453	192171	10170	-	.	ID=scaffold116|size528324:hsp:93400:3.12.0.1;Parent=scaffold116|size528324:hit:46343:3.12.0.1;Target=TRINITY_DN16212_c0_g1_i17 1376 2094 +;Gap=M719
scaffold116|size528324	est2genome	expressed_sequence_match	190968	194763	12150	-	.	ID=scaffold116|size528324:hit:46344:3.12.0.1;Name=TRINITY_DN16212_c0_g1_i16;score=12150
scaffold116|size528324	est2genome	match_part	194481	194763	12150	-	.	ID=scaffold116|size528324:hsp:93401:3.12.0.1;Parent=scaffold116|size528324:hit:46344:3.12.0.1;Target=TRINITY_DN16212_c0_g1_i16 1 283 +;Gap=M283
scaffold116|size528324	est2genome	match_part	194285	194362	12150	-	.	ID=scaffold116|size528324:hsp:93402:3.12.0.1;Parent=scaffold116|size528324:hit:46344:3.12.0.1;Target=TRINITY_DN16212_c0_g1_i16 284 361 +;Gap=M78
scaffold116|size528324	est2genome	match_part	194125	194200	12150	-	.	ID=scaffold116|size528324:hsp:93403:3.12.0.1;Parent=scaffold116|size528324:hit:46344:3.12.0.1;Target=TRINITY_DN16212_c0_g1_i16 362 437 +;Gap=M76
scaffold116|size528324	est2genome	match_part	193961	194046	12150	-	.	ID=scaffold116|size528324:hsp:93404:3.12.0.1;Parent=scaffold116|size528324:hit:46344:3.12.0.1;Target=TRINITY_DN16212_c0_g1_i16 438 523 +;Gap=M86
scaffold116|size528324	est2genome	match_part	193734	193873	12150	-	.	ID=scaffold116|size528324:hsp:93405:3.12.0.1;Parent=scaffold116|size528324:hit:46344:3.12.0.1;Target=TRINITY_DN16212_c0_g1_i16 524 663 +;Gap=M140
scaffold116|size528324	est2genome	match_part	193589	193651	12150	-	.	ID=scaffold116|size528324:hsp:93406:3.12.0.1;Parent=scaffold116|size528324:hit:46344:3.12.0.1;Target=TRINITY_DN16212_c0_g1_i16 664 726 +;Gap=M63
scaffold116|size528324	est2genome	match_part	193438	193500	12150	-	.	ID=scaffold116|size528324:hsp:93407:3.12.0.1;Parent=scaffold116|size528324:hit:46344:3.12.0.1;Target=TRINITY_DN16212_c0_g1_i16 727 789 +;Gap=M63
scaffold116|size528324	est2genome	match_part	193324	193362	12150	-	.	ID=scaffold116|size528324:hsp:93408:3.12.0.1;Parent=scaffold116|size528324:hit:46344:3.12.0.1;Target=TRINITY_DN16212_c0_g1_i16 790 828 +;Gap=M39
scaffold116|size528324	est2genome	match_part	193062	193235	12150	-	.	ID=scaffold116|size528324:hsp:93409:3.12.0.1;Parent=scaffold116|size528324:hit:46344:3.12.0.1;Target=TRINITY_DN16212_c0_g1_i16 829 1002 +;Gap=M174
scaffold116|size528324	est2genome	match_part	192769	192883	12150	-	.	ID=scaffold116|size528324:hsp:93410:3.12.0.1;Parent=scaffold116|size528324:hit:46344:3.12.0.1;Target=TRINITY_DN16212_c0_g1_i16 1003 1117 +;Gap=M115
scaffold116|size528324	est2genome	match_part	192652	192681	12150	-	.	ID=scaffold116|size528324:hsp:93411:3.12.0.1;Parent=scaffold116|size528324:hit:46344:3.12.0.1;Target=TRINITY_DN16212_c0_g1_i16 1118 1147 +;Gap=M30
scaffold116|size528324	est2genome	match_part	192481	192568	12150	-	.	ID=scaffold116|size528324:hsp:93412:3.12.0.1;Parent=scaffold116|size528324:hit:46344:3.12.0.1;Target=TRINITY_DN16212_c0_g1_i16 1148 1235 +;Gap=M88
scaffold116|size528324	est2genome	match_part	192252	192391	12150	-	.	ID=scaffold116|size528324:hsp:93413:3.12.0.1;Parent=scaffold116|size528324:hit:46344:3.12.0.1;Target=TRINITY_DN16212_c0_g1_i16 1236 1375 +;Gap=M140
scaffold116|size528324	est2genome	match_part	192091	192171	12150	-	.	ID=scaffold116|size528324:hsp:93414:3.12.0.1;Parent=scaffold116|size528324:hit:46344:3.12.0.1;Target=TRINITY_DN16212_c0_g1_i16 1376 1456 +;Gap=M81
scaffold116|size528324	est2genome	match_part	190968	192005	12150	-	.	ID=scaffold116|size528324:hsp:93415:3.12.0.1;Parent=scaffold116|size528324:hit:46344:3.12.0.1;Target=TRINITY_DN16212_c0_g1_i16 1457 2494 +;Gap=M1038
scaffold116|size528324	est2genome	expressed_sequence_match	190968	194763	12126	-	.	ID=scaffold116|size528324:hit:46345:3.12.0.1;Name=TRINITY_DN16212_c0_g1_i19;score=12126
scaffold116|size528324	est2genome	match_part	194481	194763	12126	-	.	ID=scaffold116|size528324:hsp:93416:3.12.0.1;Parent=scaffold116|size528324:hit:46345:3.12.0.1;Target=TRINITY_DN16212_c0_g1_i19 1 283 +;Gap=M283
scaffold116|size528324	est2genome	match_part	194285	194362	12126	-	.	ID=scaffold116|size528324:hsp:93417:3.12.0.1;Parent=scaffold116|size528324:hit:46345:3.12.0.1;Target=TRINITY_DN16212_c0_g1_i19 284 361 +;Gap=M78
scaffold116|size528324	est2genome	match_part	194125	194200	12126	-	.	ID=scaffold116|size528324:hsp:93418:3.12.0.1;Parent=scaffold116|size528324:hit:46345:3.12.0.1;Target=TRINITY_DN16212_c0_g1_i19 362 437 +;Gap=M76
scaffold116|size528324	est2genome	match_part	193961	194046	12126	-	.	ID=scaffold116|size528324:hsp:93419:3.12.0.1;Parent=scaffold116|size528324:hit:46345:3.12.0.1;Target=TRINITY_DN16212_c0_g1_i19 438 523 +;Gap=M86
scaffold116|size528324	est2genome	match_part	193734	193873	12126	-	.	ID=scaffold116|size528324:hsp:93420:3.12.0.1;Parent=scaffold116|size528324:hit:46345:3.12.0.1;Target=TRINITY_DN16212_c0_g1_i19 524 663 +;Gap=M140
scaffold116|size528324	est2genome	match_part	193589	193651	12126	-	.	ID=scaffold116|size528324:hsp:93421:3.12.0.1;Parent=scaffold116|size528324:hit:46345:3.12.0.1;Target=TRINITY_DN16212_c0_g1_i19 664 726 +;Gap=M63
scaffold116|size528324	est2genome	match_part	193438	193500	12126	-	.	ID=scaffold116|size528324:hsp:93422:3.12.0.1;Parent=scaffold116|size528324:hit:46345:3.12.0.1;Target=TRINITY_DN16212_c0_g1_i19 727 789 +;Gap=M63
scaffold116|size528324	est2genome	match_part	193324	193362	12126	-	.	ID=scaffold116|size528324:hsp:93423:3.12.0.1;Parent=scaffold116|size528324:hit:46345:3.12.0.1;Target=TRINITY_DN16212_c0_g1_i19 790 828 +;Gap=M39
scaffold116|size528324	est2genome	match_part	193062	193235	12126	-	.	ID=scaffold116|size528324:hsp:93424:3.12.0.1;Parent=scaffold116|size528324:hit:46345:3.12.0.1;Target=TRINITY_DN16212_c0_g1_i19 829 1002 +;Gap=M174
scaffold116|size528324	est2genome	match_part	192769	192883	12126	-	.	ID=scaffold116|size528324:hsp:93425:3.12.0.1;Parent=scaffold116|size528324:hit:46345:3.12.0.1;Target=TRINITY_DN16212_c0_g1_i19 1003 1117 +;Gap=M115
scaffold116|size528324	est2genome	match_part	192652	192681	12126	-	.	ID=scaffold116|size528324:hsp:93426:3.12.0.1;Parent=scaffold116|size528324:hit:46345:3.12.0.1;Target=TRINITY_DN16212_c0_g1_i19 1118 1147 +;Gap=M30
scaffold116|size528324	est2genome	match_part	192481	192568	12126	-	.	ID=scaffold116|size528324:hsp:93427:3.12.0.1;Parent=scaffold116|size528324:hit:46345:3.12.0.1;Target=TRINITY_DN16212_c0_g1_i19 1148 1235 +;Gap=M88
scaffold116|size528324	est2genome	match_part	192091	192391	12126	-	.	ID=scaffold116|size528324:hsp:93428:3.12.0.1;Parent=scaffold116|size528324:hit:46345:3.12.0.1;Target=TRINITY_DN16212_c0_g1_i19 1236 1536 +;Gap=M301
scaffold116|size528324	est2genome	match_part	191912	192005	12126	-	.	ID=scaffold116|size528324:hsp:93429:3.12.0.1;Parent=scaffold116|size528324:hit:46345:3.12.0.1;Target=TRINITY_DN16212_c0_g1_i19 1537 1630 +;Gap=M94
scaffold116|size528324	est2genome	match_part	190968	191825	12126	-	.	ID=scaffold116|size528324:hsp:93430:3.12.0.1;Parent=scaffold116|size528324:hit:46345:3.12.0.1;Target=TRINITY_DN16212_c0_g1_i19 1631 2488 +;Gap=M858
scaffold116|size528324	est2genome	expressed_sequence_match	190968	194763	12234	-	.	ID=scaffold116|size528324:hit:46346:3.12.0.1;Name=TRINITY_DN16212_c0_g1_i14;score=12234
scaffold116|size528324	est2genome	match_part	194481	194763	12234	-	.	ID=scaffold116|size528324:hsp:93431:3.12.0.1;Parent=scaffold116|size528324:hit:46346:3.12.0.1;Target=TRINITY_DN16212_c0_g1_i14 1 283 +;Gap=M283
scaffold116|size528324	est2genome	match_part	194285	194362	12234	-	.	ID=scaffold116|size528324:hsp:93432:3.12.0.1;Parent=scaffold116|size528324:hit:46346:3.12.0.1;Target=TRINITY_DN16212_c0_g1_i14 284 361 +;Gap=M78
scaffold116|size528324	est2genome	match_part	194125	194200	12234	-	.	ID=scaffold116|size528324:hsp:93433:3.12.0.1;Parent=scaffold116|size528324:hit:46346:3.12.0.1;Target=TRINITY_DN16212_c0_g1_i14 362 437 +;Gap=M76
scaffold116|size528324	est2genome	match_part	193961	194046	12234	-	.	ID=scaffold116|size528324:hsp:93434:3.12.0.1;Parent=scaffold116|size528324:hit:46346:3.12.0.1;Target=TRINITY_DN16212_c0_g1_i14 438 523 +;Gap=M86
scaffold116|size528324	est2genome	match_part	193734	193873	12234	-	.	ID=scaffold116|size528324:hsp:93435:3.12.0.1;Parent=scaffold116|size528324:hit:46346:3.12.0.1;Target=TRINITY_DN16212_c0_g1_i14 524 663 +;Gap=M140
scaffold116|size528324	est2genome	match_part	193589	193651	12234	-	.	ID=scaffold116|size528324:hsp:93436:3.12.0.1;Parent=scaffold116|size528324:hit:46346:3.12.0.1;Target=TRINITY_DN16212_c0_g1_i14 664 726 +;Gap=M63
scaffold116|size528324	est2genome	match_part	193438	193500	12234	-	.	ID=scaffold116|size528324:hsp:93437:3.12.0.1;Parent=scaffold116|size528324:hit:46346:3.12.0.1;Target=TRINITY_DN16212_c0_g1_i14 727 789 +;Gap=M63
scaffold116|size528324	est2genome	match_part	193324	193362	12234	-	.	ID=scaffold116|size528324:hsp:93438:3.12.0.1;Parent=scaffold116|size528324:hit:46346:3.12.0.1;Target=TRINITY_DN16212_c0_g1_i14 790 828 +;Gap=M39
scaffold116|size528324	est2genome	match_part	193073	193235	12234	-	.	ID=scaffold116|size528324:hsp:93439:3.12.0.1;Parent=scaffold116|size528324:hit:46346:3.12.0.1;Target=TRINITY_DN16212_c0_g1_i14 829 991 +;Gap=M163
scaffold116|size528324	est2genome	match_part	192769	192989	12234	-	.	ID=scaffold116|size528324:hsp:93440:3.12.0.1;Parent=scaffold116|size528324:hit:46346:3.12.0.1;Target=TRINITY_DN16212_c0_g1_i14 992 1212 +;Gap=M221
scaffold116|size528324	est2genome	match_part	192652	192681	12234	-	.	ID=scaffold116|size528324:hsp:93441:3.12.0.1;Parent=scaffold116|size528324:hit:46346:3.12.0.1;Target=TRINITY_DN16212_c0_g1_i14 1213 1242 +;Gap=M30
scaffold116|size528324	est2genome	match_part	192481	192568	12234	-	.	ID=scaffold116|size528324:hsp:93442:3.12.0.1;Parent=scaffold116|size528324:hit:46346:3.12.0.1;Target=TRINITY_DN16212_c0_g1_i14 1243 1330 +;Gap=M88
scaffold116|size528324	est2genome	match_part	192252	192391	12234	-	.	ID=scaffold116|size528324:hsp:93443:3.12.0.1;Parent=scaffold116|size528324:hit:46346:3.12.0.1;Target=TRINITY_DN16212_c0_g1_i14 1331 1470 +;Gap=M140
scaffold116|size528324	est2genome	match_part	192091	192171	12234	-	.	ID=scaffold116|size528324:hsp:93444:3.12.0.1;Parent=scaffold116|size528324:hit:46346:3.12.0.1;Target=TRINITY_DN16212_c0_g1_i14 1471 1551 +;Gap=M81
scaffold116|size528324	est2genome	match_part	191912	192005	12234	-	.	ID=scaffold116|size528324:hsp:93445:3.12.0.1;Parent=scaffold116|size528324:hit:46346:3.12.0.1;Target=TRINITY_DN16212_c0_g1_i14 1552 1645 +;Gap=M94
scaffold116|size528324	est2genome	match_part	190968	191825	12234	-	.	ID=scaffold116|size528324:hsp:93446:3.12.0.1;Parent=scaffold116|size528324:hit:46346:3.12.0.1;Target=TRINITY_DN16212_c0_g1_i14 1646 2503 +;Gap=M858
scaffold116|size528324	est2genome	expressed_sequence_match	190968	194763	12561	-	.	ID=scaffold116|size528324:hit:46347:3.12.0.1;Name=TRINITY_DN16212_c0_g1_i9;score=12561
scaffold116|size528324	est2genome	match_part	194481	194763	12561	-	.	ID=scaffold116|size528324:hsp:93447:3.12.0.1;Parent=scaffold116|size528324:hit:46347:3.12.0.1;Target=TRINITY_DN16212_c0_g1_i9 1 283 +;Gap=M283
scaffold116|size528324	est2genome	match_part	194285	194362	12561	-	.	ID=scaffold116|size528324:hsp:93448:3.12.0.1;Parent=scaffold116|size528324:hit:46347:3.12.0.1;Target=TRINITY_DN16212_c0_g1_i9 284 361 +;Gap=M78
scaffold116|size528324	est2genome	match_part	194125	194200	12561	-	.	ID=scaffold116|size528324:hsp:93449:3.12.0.1;Parent=scaffold116|size528324:hit:46347:3.12.0.1;Target=TRINITY_DN16212_c0_g1_i9 362 437 +;Gap=M76
scaffold116|size528324	est2genome	match_part	193961	194046	12561	-	.	ID=scaffold116|size528324:hsp:93450:3.12.0.1;Parent=scaffold116|size528324:hit:46347:3.12.0.1;Target=TRINITY_DN16212_c0_g1_i9 438 523 +;Gap=M86
scaffold116|size528324	est2genome	match_part	193734	193873	12561	-	.	ID=scaffold116|size528324:hsp:93451:3.12.0.1;Parent=scaffold116|size528324:hit:46347:3.12.0.1;Target=TRINITY_DN16212_c0_g1_i9 524 663 +;Gap=M140
scaffold116|size528324	est2genome	match_part	193324	193651	12561	-	.	ID=scaffold116|size528324:hsp:93452:3.12.0.1;Parent=scaffold116|size528324:hit:46347:3.12.0.1;Target=TRINITY_DN16212_c0_g1_i9 664 991 +;Gap=M328
scaffold116|size528324	est2genome	match_part	193062	193235	12561	-	.	ID=scaffold116|size528324:hsp:93453:3.12.0.1;Parent=scaffold116|size528324:hit:46347:3.12.0.1;Target=TRINITY_DN16212_c0_g1_i9 992 1165 +;Gap=M174
scaffold116|size528324	est2genome	match_part	192769	192883	12561	-	.	ID=scaffold116|size528324:hsp:93454:3.12.0.1;Parent=scaffold116|size528324:hit:46347:3.12.0.1;Target=TRINITY_DN16212_c0_g1_i9 1166 1280 +;Gap=M115
scaffold116|size528324	est2genome	match_part	192652	192681	12561	-	.	ID=scaffold116|size528324:hsp:93455:3.12.0.1;Parent=scaffold116|size528324:hit:46347:3.12.0.1;Target=TRINITY_DN16212_c0_g1_i9 1281 1310 +;Gap=M30
scaffold116|size528324	est2genome	match_part	192481	192568	12561	-	.	ID=scaffold116|size528324:hsp:93456:3.12.0.1;Parent=scaffold116|size528324:hit:46347:3.12.0.1;Target=TRINITY_DN16212_c0_g1_i9 1311 1398 +;Gap=M88
scaffold116|size528324	est2genome	match_part	192252	192391	12561	-	.	ID=scaffold116|size528324:hsp:93457:3.12.0.1;Parent=scaffold116|size528324:hit:46347:3.12.0.1;Target=TRINITY_DN16212_c0_g1_i9 1399 1538 +;Gap=M140
scaffold116|size528324	est2genome	match_part	192091	192171	12561	-	.	ID=scaffold116|size528324:hsp:93458:3.12.0.1;Parent=scaffold116|size528324:hit:46347:3.12.0.1;Target=TRINITY_DN16212_c0_g1_i9 1539 1619 +;Gap=M81
scaffold116|size528324	est2genome	match_part	191912	192005	12561	-	.	ID=scaffold116|size528324:hsp:93459:3.12.0.1;Parent=scaffold116|size528324:hit:46347:3.12.0.1;Target=TRINITY_DN16212_c0_g1_i9 1620 1713 +;Gap=M94
scaffold116|size528324	est2genome	match_part	190968	191825	12561	-	.	ID=scaffold116|size528324:hsp:93460:3.12.0.1;Parent=scaffold116|size528324:hit:46347:3.12.0.1;Target=TRINITY_DN16212_c0_g1_i9 1714 2571 +;Gap=M858
scaffold116|size528324	est2genome	expressed_sequence_match	192369	194763	8791	-	.	ID=scaffold116|size528324:hit:46348:3.12.0.1;Name=TRINITY_DN16212_c0_g1_i12;score=8791
scaffold116|size528324	est2genome	match_part	194481	194763	8791	-	.	ID=scaffold116|size528324:hsp:93461:3.12.0.1;Parent=scaffold116|size528324:hit:46348:3.12.0.1;Target=TRINITY_DN16212_c0_g1_i12 1 283 +;Gap=M283
scaffold116|size528324	est2genome	match_part	194285	194362	8791	-	.	ID=scaffold116|size528324:hsp:93462:3.12.0.1;Parent=scaffold116|size528324:hit:46348:3.12.0.1;Target=TRINITY_DN16212_c0_g1_i12 284 361 +;Gap=M78
scaffold116|size528324	est2genome	match_part	194125	194200	8791	-	.	ID=scaffold116|size528324:hsp:93463:3.12.0.1;Parent=scaffold116|size528324:hit:46348:3.12.0.1;Target=TRINITY_DN16212_c0_g1_i12 362 437 +;Gap=M76
scaffold116|size528324	est2genome	match_part	193961	194046	8791	-	.	ID=scaffold116|size528324:hsp:93464:3.12.0.1;Parent=scaffold116|size528324:hit:46348:3.12.0.1;Target=TRINITY_DN16212_c0_g1_i12 438 523 +;Gap=M86
scaffold116|size528324	est2genome	match_part	193734	193873	8791	-	.	ID=scaffold116|size528324:hsp:93465:3.12.0.1;Parent=scaffold116|size528324:hit:46348:3.12.0.1;Target=TRINITY_DN16212_c0_g1_i12 524 663 +;Gap=M140
scaffold116|size528324	est2genome	match_part	193589	193651	8791	-	.	ID=scaffold116|size528324:hsp:93466:3.12.0.1;Parent=scaffold116|size528324:hit:46348:3.12.0.1;Target=TRINITY_DN16212_c0_g1_i12 664 726 +;Gap=M63
scaffold116|size528324	est2genome	match_part	193438	193500	8791	-	.	ID=scaffold116|size528324:hsp:93467:3.12.0.1;Parent=scaffold116|size528324:hit:46348:3.12.0.1;Target=TRINITY_DN16212_c0_g1_i12 727 789 +;Gap=M63
scaffold116|size528324	est2genome	match_part	192369	193362	8791	-	.	ID=scaffold116|size528324:hsp:93468:3.12.0.1;Parent=scaffold116|size528324:hit:46348:3.12.0.1;Target=TRINITY_DN16212_c0_g1_i12 790 1783 +;Gap=M994
scaffold116|size528324	est2genome	expressed_sequence_match	192149	194763	8572	-	.	ID=scaffold116|size528324:hit:46349:3.12.0.1;Name=TRINITY_DN16212_c0_g1_i10;score=8572
scaffold116|size528324	est2genome	match_part	194481	194763	8572	-	.	ID=scaffold116|size528324:hsp:93469:3.12.0.1;Parent=scaffold116|size528324:hit:46349:3.12.0.1;Target=TRINITY_DN16212_c0_g1_i10 1 283 +;Gap=M283
scaffold116|size528324	est2genome	match_part	194285	194362	8572	-	.	ID=scaffold116|size528324:hsp:93470:3.12.0.1;Parent=scaffold116|size528324:hit:46349:3.12.0.1;Target=TRINITY_DN16212_c0_g1_i10 284 361 +;Gap=M78
scaffold116|size528324	est2genome	match_part	194125	194200	8572	-	.	ID=scaffold116|size528324:hsp:93471:3.12.0.1;Parent=scaffold116|size528324:hit:46349:3.12.0.1;Target=TRINITY_DN16212_c0_g1_i10 362 437 +;Gap=M76
scaffold116|size528324	est2genome	match_part	193961	194046	8572	-	.	ID=scaffold116|size528324:hsp:93472:3.12.0.1;Parent=scaffold116|size528324:hit:46349:3.12.0.1;Target=TRINITY_DN16212_c0_g1_i10 438 523 +;Gap=M86
scaffold116|size528324	est2genome	match_part	193734	193873	8572	-	.	ID=scaffold116|size528324:hsp:93473:3.12.0.1;Parent=scaffold116|size528324:hit:46349:3.12.0.1;Target=TRINITY_DN16212_c0_g1_i10 524 663 +;Gap=M140
scaffold116|size528324	est2genome	match_part	193589	193651	8572	-	.	ID=scaffold116|size528324:hsp:93474:3.12.0.1;Parent=scaffold116|size528324:hit:46349:3.12.0.1;Target=TRINITY_DN16212_c0_g1_i10 664 726 +;Gap=M63
scaffold116|size528324	est2genome	match_part	193438	193500	8572	-	.	ID=scaffold116|size528324:hsp:93475:3.12.0.1;Parent=scaffold116|size528324:hit:46349:3.12.0.1;Target=TRINITY_DN16212_c0_g1_i10 727 789 +;Gap=M63
scaffold116|size528324	est2genome	match_part	193324	193362	8572	-	.	ID=scaffold116|size528324:hsp:93476:3.12.0.1;Parent=scaffold116|size528324:hit:46349:3.12.0.1;Target=TRINITY_DN16212_c0_g1_i10 790 828 +;Gap=M39
scaffold116|size528324	est2genome	match_part	193073	193235	8572	-	.	ID=scaffold116|size528324:hsp:93477:3.12.0.1;Parent=scaffold116|size528324:hit:46349:3.12.0.1;Target=TRINITY_DN16212_c0_g1_i10 829 991 +;Gap=M163
scaffold116|size528324	est2genome	match_part	192252	192989	8572	-	.	ID=scaffold116|size528324:hsp:93478:3.12.0.1;Parent=scaffold116|size528324:hit:46349:3.12.0.1;Target=TRINITY_DN16212_c0_g1_i10 992 1729 +;Gap=M738
scaffold116|size528324	est2genome	match_part	192149	192171	8572	-	.	ID=scaffold116|size528324:hsp:93479:3.12.0.1;Parent=scaffold116|size528324:hit:46349:3.12.0.1;Target=TRINITY_DN16212_c0_g1_i10 1730 1752 +;Gap=M23
scaffold116|size528324	est2genome	expressed_sequence_match	190968	194763	12689	-	.	ID=scaffold116|size528324:hit:46350:3.12.0.1;Name=TRINITY_DN16212_c0_g1_i3;score=12689
scaffold116|size528324	est2genome	match_part	194481	194763	12689	-	.	ID=scaffold116|size528324:hsp:93480:3.12.0.1;Parent=scaffold116|size528324:hit:46350:3.12.0.1;Target=TRINITY_DN16212_c0_g1_i3 1 283 +;Gap=M283
scaffold116|size528324	est2genome	match_part	194285	194362	12689	-	.	ID=scaffold116|size528324:hsp:93481:3.12.0.1;Parent=scaffold116|size528324:hit:46350:3.12.0.1;Target=TRINITY_DN16212_c0_g1_i3 284 361 +;Gap=M78
scaffold116|size528324	est2genome	match_part	194125	194200	12689	-	.	ID=scaffold116|size528324:hsp:93482:3.12.0.1;Parent=scaffold116|size528324:hit:46350:3.12.0.1;Target=TRINITY_DN16212_c0_g1_i3 362 437 +;Gap=M76
scaffold116|size528324	est2genome	match_part	193961	194046	12689	-	.	ID=scaffold116|size528324:hsp:93483:3.12.0.1;Parent=scaffold116|size528324:hit:46350:3.12.0.1;Target=TRINITY_DN16212_c0_g1_i3 438 523 +;Gap=M86
scaffold116|size528324	est2genome	match_part	193734	193873	12689	-	.	ID=scaffold116|size528324:hsp:93484:3.12.0.1;Parent=scaffold116|size528324:hit:46350:3.12.0.1;Target=TRINITY_DN16212_c0_g1_i3 524 663 +;Gap=M140
scaffold116|size528324	est2genome	match_part	193589	193651	12689	-	.	ID=scaffold116|size528324:hsp:93485:3.12.0.1;Parent=scaffold116|size528324:hit:46350:3.12.0.1;Target=TRINITY_DN16212_c0_g1_i3 664 726 +;Gap=M63
scaffold116|size528324	est2genome	match_part	193438	193500	12689	-	.	ID=scaffold116|size528324:hsp:93486:3.12.0.1;Parent=scaffold116|size528324:hit:46350:3.12.0.1;Target=TRINITY_DN16212_c0_g1_i3 727 789 +;Gap=M63
scaffold116|size528324	est2genome	match_part	193324	193362	12689	-	.	ID=scaffold116|size528324:hsp:93487:3.12.0.1;Parent=scaffold116|size528324:hit:46350:3.12.0.1;Target=TRINITY_DN16212_c0_g1_i3 790 828 +;Gap=M39
scaffold116|size528324	est2genome	match_part	193073	193235	12689	-	.	ID=scaffold116|size528324:hsp:93488:3.12.0.1;Parent=scaffold116|size528324:hit:46350:3.12.0.1;Target=TRINITY_DN16212_c0_g1_i3 829 991 +;Gap=M163
scaffold116|size528324	est2genome	match_part	192652	192989	12689	-	.	ID=scaffold116|size528324:hsp:93489:3.12.0.1;Parent=scaffold116|size528324:hit:46350:3.12.0.1;Target=TRINITY_DN16212_c0_g1_i3 992 1329 +;Gap=M338
scaffold116|size528324	est2genome	match_part	192481	192568	12689	-	.	ID=scaffold116|size528324:hsp:93490:3.12.0.1;Parent=scaffold116|size528324:hit:46350:3.12.0.1;Target=TRINITY_DN16212_c0_g1_i3 1330 1417 +;Gap=M88
scaffold116|size528324	est2genome	match_part	192252	192391	12689	-	.	ID=scaffold116|size528324:hsp:93491:3.12.0.1;Parent=scaffold116|size528324:hit:46350:3.12.0.1;Target=TRINITY_DN16212_c0_g1_i3 1418 1557 +;Gap=M140
scaffold116|size528324	est2genome	match_part	192091	192171	12689	-	.	ID=scaffold116|size528324:hsp:93492:3.12.0.1;Parent=scaffold116|size528324:hit:46350:3.12.0.1;Target=TRINITY_DN16212_c0_g1_i3 1558 1638 +;Gap=M81
scaffold116|size528324	est2genome	match_part	191912	192005	12689	-	.	ID=scaffold116|size528324:hsp:93493:3.12.0.1;Parent=scaffold116|size528324:hit:46350:3.12.0.1;Target=TRINITY_DN16212_c0_g1_i3 1639 1732 +;Gap=M94
scaffold116|size528324	est2genome	match_part	190968	191825	12689	-	.	ID=scaffold116|size528324:hsp:93494:3.12.0.1;Parent=scaffold116|size528324:hit:46350:3.12.0.1;Target=TRINITY_DN16212_c0_g1_i3 1733 2590 +;Gap=M858
scaffold116|size528324	est2genome	expressed_sequence_match	190968	194763	12152	-	.	ID=scaffold116|size528324:hit:46351:3.12.0.1;Name=TRINITY_DN16212_c0_g1_i2;score=12152
scaffold116|size528324	est2genome	match_part	194481	194763	12152	-	.	ID=scaffold116|size528324:hsp:93495:3.12.0.1;Parent=scaffold116|size528324:hit:46351:3.12.0.1;Target=TRINITY_DN16212_c0_g1_i2 1 283 +;Gap=M283
scaffold116|size528324	est2genome	match_part	194285	194362	12152	-	.	ID=scaffold116|size528324:hsp:93496:3.12.0.1;Parent=scaffold116|size528324:hit:46351:3.12.0.1;Target=TRINITY_DN16212_c0_g1_i2 284 361 +;Gap=M78
scaffold116|size528324	est2genome	match_part	194125	194200	12152	-	.	ID=scaffold116|size528324:hsp:93497:3.12.0.1;Parent=scaffold116|size528324:hit:46351:3.12.0.1;Target=TRINITY_DN16212_c0_g1_i2 362 437 +;Gap=M76
scaffold116|size528324	est2genome	match_part	193961	194046	12152	-	.	ID=scaffold116|size528324:hsp:93498:3.12.0.1;Parent=scaffold116|size528324:hit:46351:3.12.0.1;Target=TRINITY_DN16212_c0_g1_i2 438 523 +;Gap=M86
scaffold116|size528324	est2genome	match_part	193734	193873	12152	-	.	ID=scaffold116|size528324:hsp:93499:3.12.0.1;Parent=scaffold116|size528324:hit:46351:3.12.0.1;Target=TRINITY_DN16212_c0_g1_i2 524 663 +;Gap=M140
scaffold116|size528324	est2genome	match_part	193589	193651	12152	-	.	ID=scaffold116|size528324:hsp:93500:3.12.0.1;Parent=scaffold116|size528324:hit:46351:3.12.0.1;Target=TRINITY_DN16212_c0_g1_i2 664 726 +;Gap=M63
scaffold116|size528324	est2genome	match_part	193438	193500	12152	-	.	ID=scaffold116|size528324:hsp:93501:3.12.0.1;Parent=scaffold116|size528324:hit:46351:3.12.0.1;Target=TRINITY_DN16212_c0_g1_i2 727 789 +;Gap=M63
scaffold116|size528324	est2genome	match_part	193324	193362	12152	-	.	ID=scaffold116|size528324:hsp:93502:3.12.0.1;Parent=scaffold116|size528324:hit:46351:3.12.0.1;Target=TRINITY_DN16212_c0_g1_i2 790 828 +;Gap=M39
scaffold116|size528324	est2genome	match_part	193062	193235	12152	-	.	ID=scaffold116|size528324:hsp:93503:3.12.0.1;Parent=scaffold116|size528324:hit:46351:3.12.0.1;Target=TRINITY_DN16212_c0_g1_i2 829 1002 +;Gap=M174
scaffold116|size528324	est2genome	match_part	192769	192883	12152	-	.	ID=scaffold116|size528324:hsp:93504:3.12.0.1;Parent=scaffold116|size528324:hit:46351:3.12.0.1;Target=TRINITY_DN16212_c0_g1_i2 1003 1117 +;Gap=M115
scaffold116|size528324	est2genome	match_part	192652	192681	12152	-	.	ID=scaffold116|size528324:hsp:93505:3.12.0.1;Parent=scaffold116|size528324:hit:46351:3.12.0.1;Target=TRINITY_DN16212_c0_g1_i2 1118 1147 +;Gap=M30
scaffold116|size528324	est2genome	match_part	192481	192568	12152	-	.	ID=scaffold116|size528324:hsp:93506:3.12.0.1;Parent=scaffold116|size528324:hit:46351:3.12.0.1;Target=TRINITY_DN16212_c0_g1_i2 1148 1235 +;Gap=M88
scaffold116|size528324	est2genome	match_part	192252	192391	12152	-	.	ID=scaffold116|size528324:hsp:93507:3.12.0.1;Parent=scaffold116|size528324:hit:46351:3.12.0.1;Target=TRINITY_DN16212_c0_g1_i2 1236 1375 +;Gap=M140
scaffold116|size528324	est2genome	match_part	191912	192171	12152	-	.	ID=scaffold116|size528324:hsp:93508:3.12.0.1;Parent=scaffold116|size528324:hit:46351:3.12.0.1;Target=TRINITY_DN16212_c0_g1_i2 1376 1635 +;Gap=M260
scaffold116|size528324	est2genome	match_part	190968	191825	12152	-	.	ID=scaffold116|size528324:hsp:93509:3.12.0.1;Parent=scaffold116|size528324:hit:46351:3.12.0.1;Target=TRINITY_DN16212_c0_g1_i2 1636 2493 +;Gap=M858
scaffold116|size528324	est2genome	expressed_sequence_match	190968	194763	12169	-	.	ID=scaffold116|size528324:hit:46352:3.12.0.1;Name=TRINITY_DN16212_c0_g1_i18;score=12169
scaffold116|size528324	est2genome	match_part	194481	194763	12169	-	.	ID=scaffold116|size528324:hsp:93510:3.12.0.1;Parent=scaffold116|size528324:hit:46352:3.12.0.1;Target=TRINITY_DN16212_c0_g1_i18 1 283 +;Gap=M283
scaffold116|size528324	est2genome	match_part	194285	194362	12169	-	.	ID=scaffold116|size528324:hsp:93511:3.12.0.1;Parent=scaffold116|size528324:hit:46352:3.12.0.1;Target=TRINITY_DN16212_c0_g1_i18 284 361 +;Gap=M78
scaffold116|size528324	est2genome	match_part	194125	194200	12169	-	.	ID=scaffold116|size528324:hsp:93512:3.12.0.1;Parent=scaffold116|size528324:hit:46352:3.12.0.1;Target=TRINITY_DN16212_c0_g1_i18 362 437 +;Gap=M76
scaffold116|size528324	est2genome	match_part	193961	194046	12169	-	.	ID=scaffold116|size528324:hsp:93513:3.12.0.1;Parent=scaffold116|size528324:hit:46352:3.12.0.1;Target=TRINITY_DN16212_c0_g1_i18 438 523 +;Gap=M86
scaffold116|size528324	est2genome	match_part	193734	193873	12169	-	.	ID=scaffold116|size528324:hsp:93514:3.12.0.1;Parent=scaffold116|size528324:hit:46352:3.12.0.1;Target=TRINITY_DN16212_c0_g1_i18 524 663 +;Gap=M140
scaffold116|size528324	est2genome	match_part	193438	193651	12169	-	.	ID=scaffold116|size528324:hsp:93515:3.12.0.1;Parent=scaffold116|size528324:hit:46352:3.12.0.1;Target=TRINITY_DN16212_c0_g1_i18 664 877 +;Gap=M214
scaffold116|size528324	est2genome	match_part	193324	193362	12169	-	.	ID=scaffold116|size528324:hsp:93516:3.12.0.1;Parent=scaffold116|size528324:hit:46352:3.12.0.1;Target=TRINITY_DN16212_c0_g1_i18 878 916 +;Gap=M39
scaffold116|size528324	est2genome	match_part	193062	193235	12169	-	.	ID=scaffold116|size528324:hsp:93517:3.12.0.1;Parent=scaffold116|size528324:hit:46352:3.12.0.1;Target=TRINITY_DN16212_c0_g1_i18 917 1090 +;Gap=M174
scaffold116|size528324	est2genome	match_part	192769	192883	12169	-	.	ID=scaffold116|size528324:hsp:93518:3.12.0.1;Parent=scaffold116|size528324:hit:46352:3.12.0.1;Target=TRINITY_DN16212_c0_g1_i18 1091 1205 +;Gap=M115
scaffold116|size528324	est2genome	match_part	192652	192681	12169	-	.	ID=scaffold116|size528324:hsp:93519:3.12.0.1;Parent=scaffold116|size528324:hit:46352:3.12.0.1;Target=TRINITY_DN16212_c0_g1_i18 1206 1235 +;Gap=M30
scaffold116|size528324	est2genome	match_part	192481	192568	12169	-	.	ID=scaffold116|size528324:hsp:93520:3.12.0.1;Parent=scaffold116|size528324:hit:46352:3.12.0.1;Target=TRINITY_DN16212_c0_g1_i18 1236 1323 +;Gap=M88
scaffold116|size528324	est2genome	match_part	192252	192391	12169	-	.	ID=scaffold116|size528324:hsp:93521:3.12.0.1;Parent=scaffold116|size528324:hit:46352:3.12.0.1;Target=TRINITY_DN16212_c0_g1_i18 1324 1463 +;Gap=M140
scaffold116|size528324	est2genome	match_part	192091	192171	12169	-	.	ID=scaffold116|size528324:hsp:93522:3.12.0.1;Parent=scaffold116|size528324:hit:46352:3.12.0.1;Target=TRINITY_DN16212_c0_g1_i18 1464 1544 +;Gap=M81
scaffold116|size528324	est2genome	match_part	191912	192005	12169	-	.	ID=scaffold116|size528324:hsp:93523:3.12.0.1;Parent=scaffold116|size528324:hit:46352:3.12.0.1;Target=TRINITY_DN16212_c0_g1_i18 1545 1638 +;Gap=M94
scaffold116|size528324	est2genome	match_part	190968	191825	12169	-	.	ID=scaffold116|size528324:hsp:93524:3.12.0.1;Parent=scaffold116|size528324:hit:46352:3.12.0.1;Target=TRINITY_DN16212_c0_g1_i18 1639 2496 +;Gap=M858
scaffold116|size528324	est2genome	expressed_sequence_match	190968	194763	12162	-	.	ID=scaffold116|size528324:hit:46353:3.12.0.1;Name=TRINITY_DN16212_c0_g1_i8;score=12162
scaffold116|size528324	est2genome	match_part	194481	194763	12162	-	.	ID=scaffold116|size528324:hsp:93525:3.12.0.1;Parent=scaffold116|size528324:hit:46353:3.12.0.1;Target=TRINITY_DN16212_c0_g1_i8 1 283 +;Gap=M283
scaffold116|size528324	est2genome	match_part	194285	194362	12162	-	.	ID=scaffold116|size528324:hsp:93526:3.12.0.1;Parent=scaffold116|size528324:hit:46353:3.12.0.1;Target=TRINITY_DN16212_c0_g1_i8 284 361 +;Gap=M78
scaffold116|size528324	est2genome	match_part	194125	194200	12162	-	.	ID=scaffold116|size528324:hsp:93527:3.12.0.1;Parent=scaffold116|size528324:hit:46353:3.12.0.1;Target=TRINITY_DN16212_c0_g1_i8 362 437 +;Gap=M76
scaffold116|size528324	est2genome	match_part	193961	194046	12162	-	.	ID=scaffold116|size528324:hsp:93528:3.12.0.1;Parent=scaffold116|size528324:hit:46353:3.12.0.1;Target=TRINITY_DN16212_c0_g1_i8 438 523 +;Gap=M86
scaffold116|size528324	est2genome	match_part	193734	193873	12162	-	.	ID=scaffold116|size528324:hsp:93529:3.12.0.1;Parent=scaffold116|size528324:hit:46353:3.12.0.1;Target=TRINITY_DN16212_c0_g1_i8 524 663 +;Gap=M140
scaffold116|size528324	est2genome	match_part	193589	193651	12162	-	.	ID=scaffold116|size528324:hsp:93530:3.12.0.1;Parent=scaffold116|size528324:hit:46353:3.12.0.1;Target=TRINITY_DN16212_c0_g1_i8 664 726 +;Gap=M63
scaffold116|size528324	est2genome	match_part	193438	193500	12162	-	.	ID=scaffold116|size528324:hsp:93531:3.12.0.1;Parent=scaffold116|size528324:hit:46353:3.12.0.1;Target=TRINITY_DN16212_c0_g1_i8 727 789 +;Gap=M63
scaffold116|size528324	est2genome	match_part	193324	193362	12162	-	.	ID=scaffold116|size528324:hsp:93532:3.12.0.1;Parent=scaffold116|size528324:hit:46353:3.12.0.1;Target=TRINITY_DN16212_c0_g1_i8 790 828 +;Gap=M39
scaffold116|size528324	est2genome	match_part	193062	193235	12162	-	.	ID=scaffold116|size528324:hsp:93533:3.12.0.1;Parent=scaffold116|size528324:hit:46353:3.12.0.1;Target=TRINITY_DN16212_c0_g1_i8 829 1002 +;Gap=M174
scaffold116|size528324	est2genome	match_part	192652	192883	12162	-	.	ID=scaffold116|size528324:hsp:93534:3.12.0.1;Parent=scaffold116|size528324:hit:46353:3.12.0.1;Target=TRINITY_DN16212_c0_g1_i8 1003 1234 +;Gap=M232
scaffold116|size528324	est2genome	match_part	192481	192568	12162	-	.	ID=scaffold116|size528324:hsp:93535:3.12.0.1;Parent=scaffold116|size528324:hit:46353:3.12.0.1;Target=TRINITY_DN16212_c0_g1_i8 1235 1322 +;Gap=M88
scaffold116|size528324	est2genome	match_part	192252	192391	12162	-	.	ID=scaffold116|size528324:hsp:93536:3.12.0.1;Parent=scaffold116|size528324:hit:46353:3.12.0.1;Target=TRINITY_DN16212_c0_g1_i8 1323 1462 +;Gap=M140
scaffold116|size528324	est2genome	match_part	192091	192171	12162	-	.	ID=scaffold116|size528324:hsp:93537:3.12.0.1;Parent=scaffold116|size528324:hit:46353:3.12.0.1;Target=TRINITY_DN16212_c0_g1_i8 1463 1543 +;Gap=M81
scaffold116|size528324	est2genome	match_part	191912	192005	12162	-	.	ID=scaffold116|size528324:hsp:93538:3.12.0.1;Parent=scaffold116|size528324:hit:46353:3.12.0.1;Target=TRINITY_DN16212_c0_g1_i8 1544 1637 +;Gap=M94
scaffold116|size528324	est2genome	match_part	190968	191825	12162	-	.	ID=scaffold116|size528324:hsp:93539:3.12.0.1;Parent=scaffold116|size528324:hit:46353:3.12.0.1;Target=TRINITY_DN16212_c0_g1_i8 1638 2495 +;Gap=M858
scaffold116|size528324	est2genome	expressed_sequence_match	190968	194763	12605	-	.	ID=scaffold116|size528324:hit:46354:3.12.0.1;Name=TRINITY_DN16212_c0_g1_i5;score=12605
scaffold116|size528324	est2genome	match_part	194481	194763	12605	-	.	ID=scaffold116|size528324:hsp:93540:3.12.0.1;Parent=scaffold116|size528324:hit:46354:3.12.0.1;Target=TRINITY_DN16212_c0_g1_i5 1 283 +;Gap=M283
scaffold116|size528324	est2genome	match_part	194285	194362	12605	-	.	ID=scaffold116|size528324:hsp:93541:3.12.0.1;Parent=scaffold116|size528324:hit:46354:3.12.0.1;Target=TRINITY_DN16212_c0_g1_i5 284 361 +;Gap=M78
scaffold116|size528324	est2genome	match_part	194125	194200	12605	-	.	ID=scaffold116|size528324:hsp:93542:3.12.0.1;Parent=scaffold116|size528324:hit:46354:3.12.0.1;Target=TRINITY_DN16212_c0_g1_i5 362 437 +;Gap=M76
scaffold116|size528324	est2genome	match_part	193961	194046	12605	-	.	ID=scaffold116|size528324:hsp:93543:3.12.0.1;Parent=scaffold116|size528324:hit:46354:3.12.0.1;Target=TRINITY_DN16212_c0_g1_i5 438 523 +;Gap=M86
scaffold116|size528324	est2genome	match_part	193734	193873	12605	-	.	ID=scaffold116|size528324:hsp:93544:3.12.0.1;Parent=scaffold116|size528324:hit:46354:3.12.0.1;Target=TRINITY_DN16212_c0_g1_i5 524 663 +;Gap=M140
scaffold116|size528324	est2genome	match_part	193438	193651	12605	-	.	ID=scaffold116|size528324:hsp:93545:3.12.0.1;Parent=scaffold116|size528324:hit:46354:3.12.0.1;Target=TRINITY_DN16212_c0_g1_i5 664 877 +;Gap=M214
scaffold116|size528324	est2genome	match_part	193324	193362	12605	-	.	ID=scaffold116|size528324:hsp:93546:3.12.0.1;Parent=scaffold116|size528324:hit:46354:3.12.0.1;Target=TRINITY_DN16212_c0_g1_i5 878 916 +;Gap=M39
scaffold116|size528324	est2genome	match_part	193062	193235	12605	-	.	ID=scaffold116|size528324:hsp:93547:3.12.0.1;Parent=scaffold116|size528324:hit:46354:3.12.0.1;Target=TRINITY_DN16212_c0_g1_i5 917 1090 +;Gap=M174
scaffold116|size528324	est2genome	match_part	192769	192883	12605	-	.	ID=scaffold116|size528324:hsp:93548:3.12.0.1;Parent=scaffold116|size528324:hit:46354:3.12.0.1;Target=TRINITY_DN16212_c0_g1_i5 1091 1205 +;Gap=M115
scaffold116|size528324	est2genome	match_part	192481	192681	12605	-	.	ID=scaffold116|size528324:hsp:93549:3.12.0.1;Parent=scaffold116|size528324:hit:46354:3.12.0.1;Target=TRINITY_DN16212_c0_g1_i5 1206 1406 +;Gap=M201
scaffold116|size528324	est2genome	match_part	192252	192391	12605	-	.	ID=scaffold116|size528324:hsp:93550:3.12.0.1;Parent=scaffold116|size528324:hit:46354:3.12.0.1;Target=TRINITY_DN16212_c0_g1_i5 1407 1546 +;Gap=M140
scaffold116|size528324	est2genome	match_part	192091	192171	12605	-	.	ID=scaffold116|size528324:hsp:93551:3.12.0.1;Parent=scaffold116|size528324:hit:46354:3.12.0.1;Target=TRINITY_DN16212_c0_g1_i5 1547 1627 +;Gap=M81
scaffold116|size528324	est2genome	match_part	191912	192005	12605	-	.	ID=scaffold116|size528324:hsp:93552:3.12.0.1;Parent=scaffold116|size528324:hit:46354:3.12.0.1;Target=TRINITY_DN16212_c0_g1_i5 1628 1721 +;Gap=M94
scaffold116|size528324	est2genome	match_part	190968	191825	12605	-	.	ID=scaffold116|size528324:hsp:93553:3.12.0.1;Parent=scaffold116|size528324:hit:46354:3.12.0.1;Target=TRINITY_DN16212_c0_g1_i5 1722 2579 +;Gap=M858
scaffold116|size528324	est2genome	expressed_sequence_match	193737	194882	3727	-	.	ID=scaffold116|size528324:hit:46355:3.12.0.1;Name=TRINITY_DN4173_c0_g1_i1;score=3727
scaffold116|size528324	est2genome	match_part	194481	194882	3727	-	.	ID=scaffold116|size528324:hsp:93554:3.12.0.1;Parent=scaffold116|size528324:hit:46355:3.12.0.1;Target=TRINITY_DN4173_c0_g1_i1 1 402 +;Gap=M402
scaffold116|size528324	est2genome	match_part	194285	194362	3727	-	.	ID=scaffold116|size528324:hsp:93555:3.12.0.1;Parent=scaffold116|size528324:hit:46355:3.12.0.1;Target=TRINITY_DN4173_c0_g1_i1 403 480 +;Gap=M78
scaffold116|size528324	est2genome	match_part	194125	194200	3727	-	.	ID=scaffold116|size528324:hsp:93556:3.12.0.1;Parent=scaffold116|size528324:hit:46355:3.12.0.1;Target=TRINITY_DN4173_c0_g1_i1 481 556 +;Gap=M76
scaffold116|size528324	est2genome	match_part	193961	194046	3727	-	.	ID=scaffold116|size528324:hsp:93557:3.12.0.1;Parent=scaffold116|size528324:hit:46355:3.12.0.1;Target=TRINITY_DN4173_c0_g1_i1 557 642 +;Gap=M86
scaffold116|size528324	est2genome	match_part	193737	193873	3727	-	.	ID=scaffold116|size528324:hsp:93558:3.12.0.1;Parent=scaffold116|size528324:hit:46355:3.12.0.1;Target=TRINITY_DN4173_c0_g1_i1 643 779 +;Gap=M137
scaffold116|size528324	est2genome	expressed_sequence_match	190968	194763	12598	-	.	ID=scaffold116|size528324:hit:46356:3.12.0.1;Name=TRINITY_DN16212_c0_g1_i29;score=12598
scaffold116|size528324	est2genome	match_part	194481	194763	12598	-	.	ID=scaffold116|size528324:hsp:93559:3.12.0.1;Parent=scaffold116|size528324:hit:46356:3.12.0.1;Target=TRINITY_DN16212_c0_g1_i29 1 283 +;Gap=M283
scaffold116|size528324	est2genome	match_part	194285	194362	12598	-	.	ID=scaffold116|size528324:hsp:93560:3.12.0.1;Parent=scaffold116|size528324:hit:46356:3.12.0.1;Target=TRINITY_DN16212_c0_g1_i29 284 361 +;Gap=M78
scaffold116|size528324	est2genome	match_part	194125	194200	12598	-	.	ID=scaffold116|size528324:hsp:93561:3.12.0.1;Parent=scaffold116|size528324:hit:46356:3.12.0.1;Target=TRINITY_DN16212_c0_g1_i29 362 437 +;Gap=M76
scaffold116|size528324	est2genome	match_part	193961	194046	12598	-	.	ID=scaffold116|size528324:hsp:93562:3.12.0.1;Parent=scaffold116|size528324:hit:46356:3.12.0.1;Target=TRINITY_DN16212_c0_g1_i29 438 523 +;Gap=M86
scaffold116|size528324	est2genome	match_part	193734	193873	12598	-	.	ID=scaffold116|size528324:hsp:93563:3.12.0.1;Parent=scaffold116|size528324:hit:46356:3.12.0.1;Target=TRINITY_DN16212_c0_g1_i29 524 663 +;Gap=M140
scaffold116|size528324	est2genome	match_part	193589	193651	12598	-	.	ID=scaffold116|size528324:hsp:93564:3.12.0.1;Parent=scaffold116|size528324:hit:46356:3.12.0.1;Target=TRINITY_DN16212_c0_g1_i29 664 726 +;Gap=M63
scaffold116|size528324	est2genome	match_part	193438	193500	12598	-	.	ID=scaffold116|size528324:hsp:93565:3.12.0.1;Parent=scaffold116|size528324:hit:46356:3.12.0.1;Target=TRINITY_DN16212_c0_g1_i29 727 789 +;Gap=M63
scaffold116|size528324	est2genome	match_part	193324	193362	12598	-	.	ID=scaffold116|size528324:hsp:93566:3.12.0.1;Parent=scaffold116|size528324:hit:46356:3.12.0.1;Target=TRINITY_DN16212_c0_g1_i29 790 828 +;Gap=M39
scaffold116|size528324	est2genome	match_part	193062	193235	12598	-	.	ID=scaffold116|size528324:hsp:93567:3.12.0.1;Parent=scaffold116|size528324:hit:46356:3.12.0.1;Target=TRINITY_DN16212_c0_g1_i29 829 1002 +;Gap=M174
scaffold116|size528324	est2genome	match_part	192481	192883	12598	-	.	ID=scaffold116|size528324:hsp:93568:3.12.0.1;Parent=scaffold116|size528324:hit:46356:3.12.0.1;Target=TRINITY_DN16212_c0_g1_i29 1003 1405 +;Gap=M403
scaffold116|size528324	est2genome	match_part	192252	192391	12598	-	.	ID=scaffold116|size528324:hsp:93569:3.12.0.1;Parent=scaffold116|size528324:hit:46356:3.12.0.1;Target=TRINITY_DN16212_c0_g1_i29 1406 1545 +;Gap=M140
scaffold116|size528324	est2genome	match_part	192091	192171	12598	-	.	ID=scaffold116|size528324:hsp:93570:3.12.0.1;Parent=scaffold116|size528324:hit:46356:3.12.0.1;Target=TRINITY_DN16212_c0_g1_i29 1546 1626 +;Gap=M81
scaffold116|size528324	est2genome	match_part	191912	192005	12598	-	.	ID=scaffold116|size528324:hsp:93571:3.12.0.1;Parent=scaffold116|size528324:hit:46356:3.12.0.1;Target=TRINITY_DN16212_c0_g1_i29 1627 1720 +;Gap=M94
scaffold116|size528324	est2genome	match_part	190968	191825	12598	-	.	ID=scaffold116|size528324:hsp:93572:3.12.0.1;Parent=scaffold116|size528324:hit:46356:3.12.0.1;Target=TRINITY_DN16212_c0_g1_i29 1721 2578 +;Gap=M858
scaffold116|size528324	est2genome	expressed_sequence_match	192547	194763	8319	-	.	ID=scaffold116|size528324:hit:46357:3.12.0.1;Name=TRINITY_DN16212_c0_g1_i26;score=8319
scaffold116|size528324	est2genome	match_part	194481	194763	8319	-	.	ID=scaffold116|size528324:hsp:93573:3.12.0.1;Parent=scaffold116|size528324:hit:46357:3.12.0.1;Target=TRINITY_DN16212_c0_g1_i26 1 283 +;Gap=M283
scaffold116|size528324	est2genome	match_part	194285	194362	8319	-	.	ID=scaffold116|size528324:hsp:93574:3.12.0.1;Parent=scaffold116|size528324:hit:46357:3.12.0.1;Target=TRINITY_DN16212_c0_g1_i26 284 361 +;Gap=M78
scaffold116|size528324	est2genome	match_part	194125	194200	8319	-	.	ID=scaffold116|size528324:hsp:93575:3.12.0.1;Parent=scaffold116|size528324:hit:46357:3.12.0.1;Target=TRINITY_DN16212_c0_g1_i26 362 437 +;Gap=M76
scaffold116|size528324	est2genome	match_part	193961	194046	8319	-	.	ID=scaffold116|size528324:hsp:93576:3.12.0.1;Parent=scaffold116|size528324:hit:46357:3.12.0.1;Target=TRINITY_DN16212_c0_g1_i26 438 523 +;Gap=M86
scaffold116|size528324	est2genome	match_part	193734	193873	8319	-	.	ID=scaffold116|size528324:hsp:93577:3.12.0.1;Parent=scaffold116|size528324:hit:46357:3.12.0.1;Target=TRINITY_DN16212_c0_g1_i26 524 663 +;Gap=M140
scaffold116|size528324	est2genome	match_part	192652	193651	8319	-	.	ID=scaffold116|size528324:hsp:93578:3.12.0.1;Parent=scaffold116|size528324:hit:46357:3.12.0.1;Target=TRINITY_DN16212_c0_g1_i26 664 1663 +;Gap=M1000
scaffold116|size528324	est2genome	match_part	192547	192568	8319	-	.	ID=scaffold116|size528324:hsp:93579:3.12.0.1;Parent=scaffold116|size528324:hit:46357:3.12.0.1;Target=TRINITY_DN16212_c0_g1_i26 1664 1685 +;Gap=M22
scaffold116|size528324	est2genome	expressed_sequence_match	190968	194763	11707	-	.	ID=scaffold116|size528324:hit:46358:3.12.0.1;Name=TRINITY_DN16212_c0_g1_i15;score=11707
scaffold116|size528324	est2genome	match_part	194481	194763	11707	-	.	ID=scaffold116|size528324:hsp:93580:3.12.0.1;Parent=scaffold116|size528324:hit:46358:3.12.0.1;Target=TRINITY_DN16212_c0_g1_i15 1 283 +;Gap=M283
scaffold116|size528324	est2genome	match_part	194285	194362	11707	-	.	ID=scaffold116|size528324:hsp:93581:3.12.0.1;Parent=scaffold116|size528324:hit:46358:3.12.0.1;Target=TRINITY_DN16212_c0_g1_i15 284 361 +;Gap=M78
scaffold116|size528324	est2genome	match_part	194125	194200	11707	-	.	ID=scaffold116|size528324:hsp:93582:3.12.0.1;Parent=scaffold116|size528324:hit:46358:3.12.0.1;Target=TRINITY_DN16212_c0_g1_i15 362 437 +;Gap=M76
scaffold116|size528324	est2genome	match_part	193961	194046	11707	-	.	ID=scaffold116|size528324:hsp:93583:3.12.0.1;Parent=scaffold116|size528324:hit:46358:3.12.0.1;Target=TRINITY_DN16212_c0_g1_i15 438 523 +;Gap=M86
scaffold116|size528324	est2genome	match_part	193734	193873	11707	-	.	ID=scaffold116|size528324:hsp:93584:3.12.0.1;Parent=scaffold116|size528324:hit:46358:3.12.0.1;Target=TRINITY_DN16212_c0_g1_i15 524 663 +;Gap=M140
scaffold116|size528324	est2genome	match_part	193589	193651	11707	-	.	ID=scaffold116|size528324:hsp:93585:3.12.0.1;Parent=scaffold116|size528324:hit:46358:3.12.0.1;Target=TRINITY_DN16212_c0_g1_i15 664 726 +;Gap=M63
scaffold116|size528324	est2genome	match_part	193438	193500	11707	-	.	ID=scaffold116|size528324:hsp:93586:3.12.0.1;Parent=scaffold116|size528324:hit:46358:3.12.0.1;Target=TRINITY_DN16212_c0_g1_i15 727 789 +;Gap=M63
scaffold116|size528324	est2genome	match_part	193324	193362	11707	-	.	ID=scaffold116|size528324:hsp:93587:3.12.0.1;Parent=scaffold116|size528324:hit:46358:3.12.0.1;Target=TRINITY_DN16212_c0_g1_i15 790 828 +;Gap=M39
scaffold116|size528324	est2genome	match_part	193062	193235	11707	-	.	ID=scaffold116|size528324:hsp:93588:3.12.0.1;Parent=scaffold116|size528324:hit:46358:3.12.0.1;Target=TRINITY_DN16212_c0_g1_i15 829 1002 +;Gap=M174
scaffold116|size528324	est2genome	match_part	192769	192883	11707	-	.	ID=scaffold116|size528324:hsp:93589:3.12.0.1;Parent=scaffold116|size528324:hit:46358:3.12.0.1;Target=TRINITY_DN16212_c0_g1_i15 1003 1117 +;Gap=M115
scaffold116|size528324	est2genome	match_part	192652	192681	11707	-	.	ID=scaffold116|size528324:hsp:93590:3.12.0.1;Parent=scaffold116|size528324:hit:46358:3.12.0.1;Target=TRINITY_DN16212_c0_g1_i15 1118 1147 +;Gap=M30
scaffold116|size528324	est2genome	match_part	192481	192568	11707	-	.	ID=scaffold116|size528324:hsp:93591:3.12.0.1;Parent=scaffold116|size528324:hit:46358:3.12.0.1;Target=TRINITY_DN16212_c0_g1_i15 1148 1235 +;Gap=M88
scaffold116|size528324	est2genome	match_part	192252	192391	11707	-	.	ID=scaffold116|size528324:hsp:93592:3.12.0.1;Parent=scaffold116|size528324:hit:46358:3.12.0.1;Target=TRINITY_DN16212_c0_g1_i15 1236 1375 +;Gap=M140
scaffold116|size528324	est2genome	match_part	192091	192171	11707	-	.	ID=scaffold116|size528324:hsp:93593:3.12.0.1;Parent=scaffold116|size528324:hit:46358:3.12.0.1;Target=TRINITY_DN16212_c0_g1_i15 1376 1456 +;Gap=M81
scaffold116|size528324	est2genome	match_part	191912	192005	11707	-	.	ID=scaffold116|size528324:hsp:93594:3.12.0.1;Parent=scaffold116|size528324:hit:46358:3.12.0.1;Target=TRINITY_DN16212_c0_g1_i15 1457 1550 +;Gap=M94
scaffold116|size528324	est2genome	match_part	190968	191825	11707	-	.	ID=scaffold116|size528324:hsp:93595:3.12.0.1;Parent=scaffold116|size528324:hit:46358:3.12.0.1;Target=TRINITY_DN16212_c0_g1_i15 1551 2408 +;Gap=M858
scaffold116|size528324	est2genome	expressed_sequence_match	190968	194763	12112	-	.	ID=scaffold116|size528324:hit:46359:3.12.0.1;Name=TRINITY_DN16212_c0_g1_i4;score=12112
scaffold116|size528324	est2genome	match_part	194481	194763	12112	-	.	ID=scaffold116|size528324:hsp:93596:3.12.0.1;Parent=scaffold116|size528324:hit:46359:3.12.0.1;Target=TRINITY_DN16212_c0_g1_i4 1 283 +;Gap=M283
scaffold116|size528324	est2genome	match_part	194285	194362	12112	-	.	ID=scaffold116|size528324:hsp:93597:3.12.0.1;Parent=scaffold116|size528324:hit:46359:3.12.0.1;Target=TRINITY_DN16212_c0_g1_i4 284 361 +;Gap=M78
scaffold116|size528324	est2genome	match_part	193961	194200	12112	-	.	ID=scaffold116|size528324:hsp:93598:3.12.0.1;Parent=scaffold116|size528324:hit:46359:3.12.0.1;Target=TRINITY_DN16212_c0_g1_i4 362 601 +;Gap=M240
scaffold116|size528324	est2genome	match_part	193734	193873	12112	-	.	ID=scaffold116|size528324:hsp:93599:3.12.0.1;Parent=scaffold116|size528324:hit:46359:3.12.0.1;Target=TRINITY_DN16212_c0_g1_i4 602 741 +;Gap=M140
scaffold116|size528324	est2genome	match_part	193589	193651	12112	-	.	ID=scaffold116|size528324:hsp:93600:3.12.0.1;Parent=scaffold116|size528324:hit:46359:3.12.0.1;Target=TRINITY_DN16212_c0_g1_i4 742 804 +;Gap=M63
scaffold116|size528324	est2genome	match_part	193438	193500	12112	-	.	ID=scaffold116|size528324:hsp:93601:3.12.0.1;Parent=scaffold116|size528324:hit:46359:3.12.0.1;Target=TRINITY_DN16212_c0_g1_i4 805 867 +;Gap=M63
scaffold116|size528324	est2genome	match_part	193324	193362	12112	-	.	ID=scaffold116|size528324:hsp:93602:3.12.0.1;Parent=scaffold116|size528324:hit:46359:3.12.0.1;Target=TRINITY_DN16212_c0_g1_i4 868 906 +;Gap=M39
scaffold116|size528324	est2genome	match_part	193062	193235	12112	-	.	ID=scaffold116|size528324:hsp:93603:3.12.0.1;Parent=scaffold116|size528324:hit:46359:3.12.0.1;Target=TRINITY_DN16212_c0_g1_i4 907 1080 +;Gap=M174
scaffold116|size528324	est2genome	match_part	192769	192883	12112	-	.	ID=scaffold116|size528324:hsp:93604:3.12.0.1;Parent=scaffold116|size528324:hit:46359:3.12.0.1;Target=TRINITY_DN16212_c0_g1_i4 1081 1195 +;Gap=M115
scaffold116|size528324	est2genome	match_part	192652	192681	12112	-	.	ID=scaffold116|size528324:hsp:93605:3.12.0.1;Parent=scaffold116|size528324:hit:46359:3.12.0.1;Target=TRINITY_DN16212_c0_g1_i4 1196 1225 +;Gap=M30
scaffold116|size528324	est2genome	match_part	192481	192568	12112	-	.	ID=scaffold116|size528324:hsp:93606:3.12.0.1;Parent=scaffold116|size528324:hit:46359:3.12.0.1;Target=TRINITY_DN16212_c0_g1_i4 1226 1313 +;Gap=M88
scaffold116|size528324	est2genome	match_part	192252	192391	12112	-	.	ID=scaffold116|size528324:hsp:93607:3.12.0.1;Parent=scaffold116|size528324:hit:46359:3.12.0.1;Target=TRINITY_DN16212_c0_g1_i4 1314 1453 +;Gap=M140
scaffold116|size528324	est2genome	match_part	192091	192171	12112	-	.	ID=scaffold116|size528324:hsp:93608:3.12.0.1;Parent=scaffold116|size528324:hit:46359:3.12.0.1;Target=TRINITY_DN16212_c0_g1_i4 1454 1534 +;Gap=M81
scaffold116|size528324	est2genome	match_part	191912	192005	12112	-	.	ID=scaffold116|size528324:hsp:93609:3.12.0.1;Parent=scaffold116|size528324:hit:46359:3.12.0.1;Target=TRINITY_DN16212_c0_g1_i4 1535 1628 +;Gap=M94
scaffold116|size528324	est2genome	match_part	190968	191825	12112	-	.	ID=scaffold116|size528324:hsp:93610:3.12.0.1;Parent=scaffold116|size528324:hit:46359:3.12.0.1;Target=TRINITY_DN16212_c0_g1_i4 1629 2486 +;Gap=M858
scaffold116|size528324	est2genome	expressed_sequence_match	191803	194763	8396	-	.	ID=scaffold116|size528324:hit:46360:3.12.0.1;Name=TRINITY_DN16212_c0_g1_i1;score=8396
scaffold116|size528324	est2genome	match_part	194481	194763	8396	-	.	ID=scaffold116|size528324:hsp:93611:3.12.0.1;Parent=scaffold116|size528324:hit:46360:3.12.0.1;Target=TRINITY_DN16212_c0_g1_i1 1 283 +;Gap=M283
scaffold116|size528324	est2genome	match_part	194285	194362	8396	-	.	ID=scaffold116|size528324:hsp:93612:3.12.0.1;Parent=scaffold116|size528324:hit:46360:3.12.0.1;Target=TRINITY_DN16212_c0_g1_i1 284 361 +;Gap=M78
scaffold116|size528324	est2genome	match_part	194125	194200	8396	-	.	ID=scaffold116|size528324:hsp:93613:3.12.0.1;Parent=scaffold116|size528324:hit:46360:3.12.0.1;Target=TRINITY_DN16212_c0_g1_i1 362 437 +;Gap=M76
scaffold116|size528324	est2genome	match_part	193961	194046	8396	-	.	ID=scaffold116|size528324:hsp:93614:3.12.0.1;Parent=scaffold116|size528324:hit:46360:3.12.0.1;Target=TRINITY_DN16212_c0_g1_i1 438 523 +;Gap=M86
scaffold116|size528324	est2genome	match_part	193734	193873	8396	-	.	ID=scaffold116|size528324:hsp:93615:3.12.0.1;Parent=scaffold116|size528324:hit:46360:3.12.0.1;Target=TRINITY_DN16212_c0_g1_i1 524 663 +;Gap=M140
scaffold116|size528324	est2genome	match_part	193589	193651	8396	-	.	ID=scaffold116|size528324:hsp:93616:3.12.0.1;Parent=scaffold116|size528324:hit:46360:3.12.0.1;Target=TRINITY_DN16212_c0_g1_i1 664 726 +;Gap=M63
scaffold116|size528324	est2genome	match_part	193438	193500	8396	-	.	ID=scaffold116|size528324:hsp:93617:3.12.0.1;Parent=scaffold116|size528324:hit:46360:3.12.0.1;Target=TRINITY_DN16212_c0_g1_i1 727 789 +;Gap=M63
scaffold116|size528324	est2genome	match_part	193324	193362	8396	-	.	ID=scaffold116|size528324:hsp:93618:3.12.0.1;Parent=scaffold116|size528324:hit:46360:3.12.0.1;Target=TRINITY_DN16212_c0_g1_i1 790 828 +;Gap=M39
scaffold116|size528324	est2genome	match_part	193062	193235	8396	-	.	ID=scaffold116|size528324:hsp:93619:3.12.0.1;Parent=scaffold116|size528324:hit:46360:3.12.0.1;Target=TRINITY_DN16212_c0_g1_i1 829 1002 +;Gap=M174
scaffold116|size528324	est2genome	match_part	192769	192883	8396	-	.	ID=scaffold116|size528324:hsp:93620:3.12.0.1;Parent=scaffold116|size528324:hit:46360:3.12.0.1;Target=TRINITY_DN16212_c0_g1_i1 1003 1117 +;Gap=M115
scaffold116|size528324	est2genome	match_part	192652	192681	8396	-	.	ID=scaffold116|size528324:hsp:93621:3.12.0.1;Parent=scaffold116|size528324:hit:46360:3.12.0.1;Target=TRINITY_DN16212_c0_g1_i1 1118 1147 +;Gap=M30
scaffold116|size528324	est2genome	match_part	192481	192568	8396	-	.	ID=scaffold116|size528324:hsp:93622:3.12.0.1;Parent=scaffold116|size528324:hit:46360:3.12.0.1;Target=TRINITY_DN16212_c0_g1_i1 1148 1235 +;Gap=M88
scaffold116|size528324	est2genome	match_part	191912	192391	8396	-	.	ID=scaffold116|size528324:hsp:93623:3.12.0.1;Parent=scaffold116|size528324:hit:46360:3.12.0.1;Target=TRINITY_DN16212_c0_g1_i1 1236 1715 +;Gap=M480
scaffold116|size528324	est2genome	match_part	191803	191825	8396	-	.	ID=scaffold116|size528324:hsp:93624:3.12.0.1;Parent=scaffold116|size528324:hit:46360:3.12.0.1;Target=TRINITY_DN16212_c0_g1_i1 1716 1738 +;Gap=M23
scaffold116|size528324	est2genome	expressed_sequence_match	190968	194763	12143	-	.	ID=scaffold116|size528324:hit:46361:3.12.0.1;Name=TRINITY_DN16212_c0_g1_i25;score=12143
scaffold116|size528324	est2genome	match_part	194481	194763	12143	-	.	ID=scaffold116|size528324:hsp:93625:3.12.0.1;Parent=scaffold116|size528324:hit:46361:3.12.0.1;Target=TRINITY_DN16212_c0_g1_i25 1 283 +;Gap=M283
scaffold116|size528324	est2genome	match_part	194285	194362	12143	-	.	ID=scaffold116|size528324:hsp:93626:3.12.0.1;Parent=scaffold116|size528324:hit:46361:3.12.0.1;Target=TRINITY_DN16212_c0_g1_i25 284 361 +;Gap=M78
scaffold116|size528324	est2genome	match_part	194125	194200	12143	-	.	ID=scaffold116|size528324:hsp:93627:3.12.0.1;Parent=scaffold116|size528324:hit:46361:3.12.0.1;Target=TRINITY_DN16212_c0_g1_i25 362 437 +;Gap=M76
scaffold116|size528324	est2genome	match_part	193961	194046	12143	-	.	ID=scaffold116|size528324:hsp:93628:3.12.0.1;Parent=scaffold116|size528324:hit:46361:3.12.0.1;Target=TRINITY_DN16212_c0_g1_i25 438 523 +;Gap=M86
scaffold116|size528324	est2genome	match_part	193734	193873	12143	-	.	ID=scaffold116|size528324:hsp:93629:3.12.0.1;Parent=scaffold116|size528324:hit:46361:3.12.0.1;Target=TRINITY_DN16212_c0_g1_i25 524 663 +;Gap=M140
scaffold116|size528324	est2genome	match_part	193589	193651	12143	-	.	ID=scaffold116|size528324:hsp:93630:3.12.0.1;Parent=scaffold116|size528324:hit:46361:3.12.0.1;Target=TRINITY_DN16212_c0_g1_i25 664 726 +;Gap=M63
scaffold116|size528324	est2genome	match_part	193438	193500	12143	-	.	ID=scaffold116|size528324:hsp:93631:3.12.0.1;Parent=scaffold116|size528324:hit:46361:3.12.0.1;Target=TRINITY_DN16212_c0_g1_i25 727 789 +;Gap=M63
scaffold116|size528324	est2genome	match_part	193324	193362	12143	-	.	ID=scaffold116|size528324:hsp:93632:3.12.0.1;Parent=scaffold116|size528324:hit:46361:3.12.0.1;Target=TRINITY_DN16212_c0_g1_i25 790 828 +;Gap=M39
scaffold116|size528324	est2genome	match_part	193062	193235	12143	-	.	ID=scaffold116|size528324:hsp:93633:3.12.0.1;Parent=scaffold116|size528324:hit:46361:3.12.0.1;Target=TRINITY_DN16212_c0_g1_i25 829 1002 +;Gap=M174
scaffold116|size528324	est2genome	match_part	192769	192883	12143	-	.	ID=scaffold116|size528324:hsp:93634:3.12.0.1;Parent=scaffold116|size528324:hit:46361:3.12.0.1;Target=TRINITY_DN16212_c0_g1_i25 1003 1117 +;Gap=M115
scaffold116|size528324	est2genome	match_part	192481	192681	12143	-	.	ID=scaffold116|size528324:hsp:93635:3.12.0.1;Parent=scaffold116|size528324:hit:46361:3.12.0.1;Target=TRINITY_DN16212_c0_g1_i25 1118 1318 +;Gap=M201
scaffold116|size528324	est2genome	match_part	192252	192391	12143	-	.	ID=scaffold116|size528324:hsp:93636:3.12.0.1;Parent=scaffold116|size528324:hit:46361:3.12.0.1;Target=TRINITY_DN16212_c0_g1_i25 1319 1458 +;Gap=M140
scaffold116|size528324	est2genome	match_part	192091	192171	12143	-	.	ID=scaffold116|size528324:hsp:93637:3.12.0.1;Parent=scaffold116|size528324:hit:46361:3.12.0.1;Target=TRINITY_DN16212_c0_g1_i25 1459 1539 +;Gap=M81
scaffold116|size528324	est2genome	match_part	191912	192005	12143	-	.	ID=scaffold116|size528324:hsp:93638:3.12.0.1;Parent=scaffold116|size528324:hit:46361:3.12.0.1;Target=TRINITY_DN16212_c0_g1_i25 1540 1633 +;Gap=M94
scaffold116|size528324	est2genome	match_part	190968	191825	12143	-	.	ID=scaffold116|size528324:hsp:93639:3.12.0.1;Parent=scaffold116|size528324:hit:46361:3.12.0.1;Target=TRINITY_DN16212_c0_g1_i25 1634 2491 +;Gap=M858
scaffold116|size528324	est2genome	expressed_sequence_match	190968	194763	12099	-	.	ID=scaffold116|size528324:hit:46362:3.12.0.1;Name=TRINITY_DN16212_c0_g1_i11;score=12099
scaffold116|size528324	est2genome	match_part	194481	194763	12099	-	.	ID=scaffold116|size528324:hsp:93640:3.12.0.1;Parent=scaffold116|size528324:hit:46362:3.12.0.1;Target=TRINITY_DN16212_c0_g1_i11 1 283 +;Gap=M283
scaffold116|size528324	est2genome	match_part	194285	194362	12099	-	.	ID=scaffold116|size528324:hsp:93641:3.12.0.1;Parent=scaffold116|size528324:hit:46362:3.12.0.1;Target=TRINITY_DN16212_c0_g1_i11 284 361 +;Gap=M78
scaffold116|size528324	est2genome	match_part	194125	194200	12099	-	.	ID=scaffold116|size528324:hsp:93642:3.12.0.1;Parent=scaffold116|size528324:hit:46362:3.12.0.1;Target=TRINITY_DN16212_c0_g1_i11 362 437 +;Gap=M76
scaffold116|size528324	est2genome	match_part	193961	194046	12099	-	.	ID=scaffold116|size528324:hsp:93643:3.12.0.1;Parent=scaffold116|size528324:hit:46362:3.12.0.1;Target=TRINITY_DN16212_c0_g1_i11 438 523 +;Gap=M86
scaffold116|size528324	est2genome	match_part	193734	193873	12099	-	.	ID=scaffold116|size528324:hsp:93644:3.12.0.1;Parent=scaffold116|size528324:hit:46362:3.12.0.1;Target=TRINITY_DN16212_c0_g1_i11 524 663 +;Gap=M140
scaffold116|size528324	est2genome	match_part	193589	193651	12099	-	.	ID=scaffold116|size528324:hsp:93645:3.12.0.1;Parent=scaffold116|size528324:hit:46362:3.12.0.1;Target=TRINITY_DN16212_c0_g1_i11 664 726 +;Gap=M63
scaffold116|size528324	est2genome	match_part	193324	193500	12099	-	.	ID=scaffold116|size528324:hsp:93646:3.12.0.1;Parent=scaffold116|size528324:hit:46362:3.12.0.1;Target=TRINITY_DN16212_c0_g1_i11 727 903 +;Gap=M177
scaffold116|size528324	est2genome	match_part	193062	193235	12099	-	.	ID=scaffold116|size528324:hsp:93647:3.12.0.1;Parent=scaffold116|size528324:hit:46362:3.12.0.1;Target=TRINITY_DN16212_c0_g1_i11 904 1077 +;Gap=M174
scaffold116|size528324	est2genome	match_part	192769	192883	12099	-	.	ID=scaffold116|size528324:hsp:93648:3.12.0.1;Parent=scaffold116|size528324:hit:46362:3.12.0.1;Target=TRINITY_DN16212_c0_g1_i11 1078 1192 +;Gap=M115
scaffold116|size528324	est2genome	match_part	192652	192681	12099	-	.	ID=scaffold116|size528324:hsp:93649:3.12.0.1;Parent=scaffold116|size528324:hit:46362:3.12.0.1;Target=TRINITY_DN16212_c0_g1_i11 1193 1222 +;Gap=M30
scaffold116|size528324	est2genome	match_part	192481	192568	12099	-	.	ID=scaffold116|size528324:hsp:93650:3.12.0.1;Parent=scaffold116|size528324:hit:46362:3.12.0.1;Target=TRINITY_DN16212_c0_g1_i11 1223 1310 +;Gap=M88
scaffold116|size528324	est2genome	match_part	192252	192391	12099	-	.	ID=scaffold116|size528324:hsp:93651:3.12.0.1;Parent=scaffold116|size528324:hit:46362:3.12.0.1;Target=TRINITY_DN16212_c0_g1_i11 1311 1450 +;Gap=M140
scaffold116|size528324	est2genome	match_part	192091	192171	12099	-	.	ID=scaffold116|size528324:hsp:93652:3.12.0.1;Parent=scaffold116|size528324:hit:46362:3.12.0.1;Target=TRINITY_DN16212_c0_g1_i11 1451 1531 +;Gap=M81
scaffold116|size528324	est2genome	match_part	191912	192005	12099	-	.	ID=scaffold116|size528324:hsp:93653:3.12.0.1;Parent=scaffold116|size528324:hit:46362:3.12.0.1;Target=TRINITY_DN16212_c0_g1_i11 1532 1625 +;Gap=M94
scaffold116|size528324	est2genome	match_part	190968	191825	12099	-	.	ID=scaffold116|size528324:hsp:93654:3.12.0.1;Parent=scaffold116|size528324:hit:46362:3.12.0.1;Target=TRINITY_DN16212_c0_g1_i11 1626 2483 +;Gap=M858
scaffold116|size528324	est2genome	expressed_sequence_match	190968	194763	12171	-	.	ID=scaffold116|size528324:hit:46363:3.12.0.1;Name=TRINITY_DN16212_c0_g1_i13;score=12171
scaffold116|size528324	est2genome	match_part	194481	194763	12171	-	.	ID=scaffold116|size528324:hsp:93655:3.12.0.1;Parent=scaffold116|size528324:hit:46363:3.12.0.1;Target=TRINITY_DN16212_c0_g1_i13 1 283 +;Gap=M283
scaffold116|size528324	est2genome	match_part	194285	194362	12171	-	.	ID=scaffold116|size528324:hsp:93656:3.12.0.1;Parent=scaffold116|size528324:hit:46363:3.12.0.1;Target=TRINITY_DN16212_c0_g1_i13 284 361 +;Gap=M78
scaffold116|size528324	est2genome	match_part	194125	194200	12171	-	.	ID=scaffold116|size528324:hsp:93657:3.12.0.1;Parent=scaffold116|size528324:hit:46363:3.12.0.1;Target=TRINITY_DN16212_c0_g1_i13 362 437 +;Gap=M76
scaffold116|size528324	est2genome	match_part	193961	194046	12171	-	.	ID=scaffold116|size528324:hsp:93658:3.12.0.1;Parent=scaffold116|size528324:hit:46363:3.12.0.1;Target=TRINITY_DN16212_c0_g1_i13 438 523 +;Gap=M86
scaffold116|size528324	est2genome	match_part	193734	193873	12171	-	.	ID=scaffold116|size528324:hsp:93659:3.12.0.1;Parent=scaffold116|size528324:hit:46363:3.12.0.1;Target=TRINITY_DN16212_c0_g1_i13 524 663 +;Gap=M140
scaffold116|size528324	est2genome	match_part	193589	193651	12171	-	.	ID=scaffold116|size528324:hsp:93660:3.12.0.1;Parent=scaffold116|size528324:hit:46363:3.12.0.1;Target=TRINITY_DN16212_c0_g1_i13 664 726 +;Gap=M63
scaffold116|size528324	est2genome	match_part	193438	193500	12171	-	.	ID=scaffold116|size528324:hsp:93661:3.12.0.1;Parent=scaffold116|size528324:hit:46363:3.12.0.1;Target=TRINITY_DN16212_c0_g1_i13 727 789 +;Gap=M63
scaffold116|size528324	est2genome	match_part	193324	193362	12171	-	.	ID=scaffold116|size528324:hsp:93662:3.12.0.1;Parent=scaffold116|size528324:hit:46363:3.12.0.1;Target=TRINITY_DN16212_c0_g1_i13 790 828 +;Gap=M39
scaffold116|size528324	est2genome	match_part	193062	193235	12171	-	.	ID=scaffold116|size528324:hsp:93663:3.12.0.1;Parent=scaffold116|size528324:hit:46363:3.12.0.1;Target=TRINITY_DN16212_c0_g1_i13 829 1002 +;Gap=M174
scaffold116|size528324	est2genome	match_part	192769	192883	12171	-	.	ID=scaffold116|size528324:hsp:93664:3.12.0.1;Parent=scaffold116|size528324:hit:46363:3.12.0.1;Target=TRINITY_DN16212_c0_g1_i13 1003 1117 +;Gap=M115
scaffold116|size528324	est2genome	match_part	192652	192681	12171	-	.	ID=scaffold116|size528324:hsp:93665:3.12.0.1;Parent=scaffold116|size528324:hit:46363:3.12.0.1;Target=TRINITY_DN16212_c0_g1_i13 1118 1147 +;Gap=M30
scaffold116|size528324	est2genome	match_part	192252	192568	12171	-	.	ID=scaffold116|size528324:hsp:93666:3.12.0.1;Parent=scaffold116|size528324:hit:46363:3.12.0.1;Target=TRINITY_DN16212_c0_g1_i13 1148 1464 +;Gap=M317
scaffold116|size528324	est2genome	match_part	192091	192171	12171	-	.	ID=scaffold116|size528324:hsp:93667:3.12.0.1;Parent=scaffold116|size528324:hit:46363:3.12.0.1;Target=TRINITY_DN16212_c0_g1_i13 1465 1545 +;Gap=M81
scaffold116|size528324	est2genome	match_part	191912	192005	12171	-	.	ID=scaffold116|size528324:hsp:93668:3.12.0.1;Parent=scaffold116|size528324:hit:46363:3.12.0.1;Target=TRINITY_DN16212_c0_g1_i13 1546 1639 +;Gap=M94
scaffold116|size528324	est2genome	match_part	190968	191825	12171	-	.	ID=scaffold116|size528324:hsp:93669:3.12.0.1;Parent=scaffold116|size528324:hit:46363:3.12.0.1;Target=TRINITY_DN16212_c0_g1_i13 1640 2497 +;Gap=M858
scaffold116|size528324	est2genome	expressed_sequence_match	190968	194763	12645	-	.	ID=scaffold116|size528324:hit:46364:3.12.0.1;Name=TRINITY_DN16212_c0_g1_i7;score=12645
scaffold116|size528324	est2genome	match_part	194481	194763	12645	-	.	ID=scaffold116|size528324:hsp:93670:3.12.0.1;Parent=scaffold116|size528324:hit:46364:3.12.0.1;Target=TRINITY_DN16212_c0_g1_i7 1 283 +;Gap=M283
scaffold116|size528324	est2genome	match_part	194285	194362	12645	-	.	ID=scaffold116|size528324:hsp:93671:3.12.0.1;Parent=scaffold116|size528324:hit:46364:3.12.0.1;Target=TRINITY_DN16212_c0_g1_i7 284 361 +;Gap=M78
scaffold116|size528324	est2genome	match_part	194125	194200	12645	-	.	ID=scaffold116|size528324:hsp:93672:3.12.0.1;Parent=scaffold116|size528324:hit:46364:3.12.0.1;Target=TRINITY_DN16212_c0_g1_i7 362 437 +;Gap=M76
scaffold116|size528324	est2genome	match_part	193961	194046	12645	-	.	ID=scaffold116|size528324:hsp:93673:3.12.0.1;Parent=scaffold116|size528324:hit:46364:3.12.0.1;Target=TRINITY_DN16212_c0_g1_i7 438 523 +;Gap=M86
scaffold116|size528324	est2genome	match_part	193734	193873	12645	-	.	ID=scaffold116|size528324:hsp:93674:3.12.0.1;Parent=scaffold116|size528324:hit:46364:3.12.0.1;Target=TRINITY_DN16212_c0_g1_i7 524 663 +;Gap=M140
scaffold116|size528324	est2genome	match_part	193589	193651	12645	-	.	ID=scaffold116|size528324:hsp:93675:3.12.0.1;Parent=scaffold116|size528324:hit:46364:3.12.0.1;Target=TRINITY_DN16212_c0_g1_i7 664 726 +;Gap=M63
scaffold116|size528324	est2genome	match_part	193438	193500	12645	-	.	ID=scaffold116|size528324:hsp:93676:3.12.0.1;Parent=scaffold116|size528324:hit:46364:3.12.0.1;Target=TRINITY_DN16212_c0_g1_i7 727 789 +;Gap=M63
scaffold116|size528324	est2genome	match_part	192979	193362	12645	-	.	ID=scaffold116|size528324:hsp:93677:3.12.0.1;Parent=scaffold116|size528324:hit:46364:3.12.0.1;Target=TRINITY_DN16212_c0_g1_i7 790 1173 +;Gap=M384
scaffold116|size528324	est2genome	match_part	192769	192883	12645	-	.	ID=scaffold116|size528324:hsp:93678:3.12.0.1;Parent=scaffold116|size528324:hit:46364:3.12.0.1;Target=TRINITY_DN16212_c0_g1_i7 1174 1288 +;Gap=M115
scaffold116|size528324	est2genome	match_part	192652	192681	12645	-	.	ID=scaffold116|size528324:hsp:93679:3.12.0.1;Parent=scaffold116|size528324:hit:46364:3.12.0.1;Target=TRINITY_DN16212_c0_g1_i7 1289 1318 +;Gap=M30
scaffold116|size528324	est2genome	match_part	192481	192568	12645	-	.	ID=scaffold116|size528324:hsp:93680:3.12.0.1;Parent=scaffold116|size528324:hit:46364:3.12.0.1;Target=TRINITY_DN16212_c0_g1_i7 1319 1406 +;Gap=M88
scaffold116|size528324	est2genome	match_part	192252	192391	12645	-	.	ID=scaffold116|size528324:hsp:93681:3.12.0.1;Parent=scaffold116|size528324:hit:46364:3.12.0.1;Target=TRINITY_DN16212_c0_g1_i7 1407 1546 +;Gap=M140
scaffold116|size528324	est2genome	match_part	192091	192171	12645	-	.	ID=scaffold116|size528324:hsp:93682:3.12.0.1;Parent=scaffold116|size528324:hit:46364:3.12.0.1;Target=TRINITY_DN16212_c0_g1_i7 1547 1627 +;Gap=M81
scaffold116|size528324	est2genome	match_part	191912	192005	12645	-	.	ID=scaffold116|size528324:hsp:93683:3.12.0.1;Parent=scaffold116|size528324:hit:46364:3.12.0.1;Target=TRINITY_DN16212_c0_g1_i7 1628 1721 +;Gap=M94
scaffold116|size528324	est2genome	match_part	190968	191825	12645	-	.	ID=scaffold116|size528324:hsp:93684:3.12.0.1;Parent=scaffold116|size528324:hit:46364:3.12.0.1;Target=TRINITY_DN16212_c0_g1_i7 1722 2579 +;Gap=M858
scaffold116|size528324	est2genome	expressed_sequence_match	199081	199291	753	-	.	ID=scaffold116|size528324:hit:46365:3.12.0.1;Name=TRINITY_DN12621_c0_g3_i1;score=753
scaffold116|size528324	est2genome	match_part	199081	199291	753	-	.	ID=scaffold116|size528324:hsp:93685:3.12.0.1;Parent=scaffold116|size528324:hit:46365:3.12.0.1;Target=TRINITY_DN12621_c0_g3_i1 7 220 +;Gap=M211
scaffold116|size528324	est2genome	expressed_sequence_match	199244	199459	957	+	.	ID=scaffold116|size528324:hit:46366:3.12.0.1;Name=TRINITY_DN2787_c0_g1_i1;score=957
scaffold116|size528324	est2genome	match_part	199244	199459	957	+	.	ID=scaffold116|size528324:hsp:93686:3.12.0.1;Parent=scaffold116|size528324:hit:46366:3.12.0.1;Target=TRINITY_DN2787_c0_g1_i1 1 217 +;Gap=M216
###
scaffold116|size528324	blastx	protein_match	225963	226432	234	+	.	ID=scaffold116|size528324:hit:46367:3.12.0.2;Name=jgi|Thaoce1|74193|rna7899;score=234
scaffold116|size528324	blastx	match_part	225963	226139	234	+	.	ID=scaffold116|size528324:hsp:93687:3.12.0.2;Parent=scaffold116|size528324:hit:46367:3.12.0.2;Target=jgi|Thaoce1|74193|rna7899 1 59 +;Gap=M177
scaffold116|size528324	blastx	match_part	226217	226432	92	+	.	ID=scaffold116|size528324:hsp:93688:3.12.0.2;Parent=scaffold116|size528324:hit:46367:3.12.0.2;Target=jgi|Thaoce1|74193|rna7899 85 156 +;Gap=M216
scaffold116|size528324	blastx	protein_match	223255	226527	225	+	.	ID=scaffold116|size528324:hit:46368:3.12.0.2;Name=jgi|Thaoce1|77924|rna15843;score=225
scaffold116|size528324	blastx	match_part	223255	223557	225	+	.	ID=scaffold116|size528324:hsp:93689:3.12.0.2;Parent=scaffold116|size528324:hit:46368:3.12.0.2;Target=jgi|Thaoce1|77924|rna15843 393 491 +;Gap=M303
scaffold116|size528324	blastx	match_part	223560	226139	2020	+	.	ID=scaffold116|size528324:hsp:93690:3.12.0.2;Parent=scaffold116|size528324:hit:46368:3.12.0.2;Target=jgi|Thaoce1|77924|rna15843 493 1393 +;Gap=M2580
scaffold116|size528324	blastx	match_part	226135	226527	359	+	.	ID=scaffold116|size528324:hsp:93691:3.12.0.2;Parent=scaffold116|size528324:hit:46368:3.12.0.2;Target=jgi|Thaoce1|77924|rna15843 1392 1519 +;Gap=M393
scaffold116|size528324	blastx	protein_match	223569	224486	613	+	.	ID=scaffold116|size528324:hit:46369:3.12.0.2;Name=jgi|Phatr2|31533|fgenesh1_pg.C_chr_1000134;score=613
scaffold116|size528324	blastx	match_part	223569	224486	613	+	.	ID=scaffold116|size528324:hsp:93692:3.12.0.2;Parent=scaffold116|size528324:hit:46369:3.12.0.2;Target=jgi|Phatr2|31533|fgenesh1_pg.C_chr_1000134 173 474 +;Gap=M918
scaffold116|size528324	blastx	protein_match	225888	226417	253	+	.	ID=scaffold116|size528324:hit:46370:3.12.0.2;Name=jgi|Thaoce1|91494|rna15024;score=253
scaffold116|size528324	blastx	match_part	225888	226139	253	+	.	ID=scaffold116|size528324:hsp:93693:3.12.0.2;Parent=scaffold116|size528324:hit:46370:3.12.0.2;Target=jgi|Thaoce1|91494|rna15024 1 84 +;Gap=M252
scaffold116|size528324	blastx	match_part	226129	226290	147	+	.	ID=scaffold116|size528324:hsp:93694:3.12.0.2;Parent=scaffold116|size528324:hit:46370:3.12.0.2;Target=jgi|Thaoce1|91494|rna15024 81 134 +;Gap=M162
scaffold116|size528324	blastx	match_part	226277	226417	82	+	.	ID=scaffold116|size528324:hsp:93695:3.12.0.2;Parent=scaffold116|size528324:hit:46370:3.12.0.2;Target=jgi|Thaoce1|91494|rna15024 130 176 +;Gap=M141
scaffold116|size528324	blastx	protein_match	223294	226452	107	+	.	ID=scaffold116|size528324:hit:46371:3.12.0.2;Name=jgi|Thaoce1|87235|rna14381;score=107
scaffold116|size528324	blastx	match_part	223294	223476	107	+	.	ID=scaffold116|size528324:hsp:93696:3.12.0.2;Parent=scaffold116|size528324:hit:46371:3.12.0.2;Target=jgi|Thaoce1|87235|rna14381 483 543 +;Gap=M183
scaffold116|size528324	blastx	match_part	223554	224627	427	+	.	ID=scaffold116|size528324:hsp:93697:3.12.0.2;Parent=scaffold116|size528324:hit:46371:3.12.0.2;Target=jgi|Thaoce1|87235|rna14381 579 913 +;Gap=M1074
scaffold116|size528324	blastx	match_part	224787	226139	1127	+	.	ID=scaffold116|size528324:hsp:93698:3.12.0.2;Parent=scaffold116|size528324:hit:46371:3.12.0.2;Target=jgi|Thaoce1|87235|rna14381 1189 1637 +;Gap=M1353
scaffold116|size528324	blastx	match_part	226135	226452	259	+	.	ID=scaffold116|size528324:hsp:93699:3.12.0.2;Parent=scaffold116|size528324:hit:46371:3.12.0.2;Target=jgi|Thaoce1|87235|rna14381 1636 1741 +;Gap=M318
scaffold116|size528324	blastx	protein_match	225249	225962	493	+	.	ID=scaffold116|size528324:hit:46372:3.12.0.2;Name=jgi|Thaoce1|100347|rna3929;score=493
scaffold116|size528324	blastx	match_part	225249	225962	493	+	.	ID=scaffold116|size528324:hsp:93700:3.12.0.2;Parent=scaffold116|size528324:hit:46372:3.12.0.2;Target=jgi|Thaoce1|100347|rna3929 47 258 +;Gap=M714
scaffold116|size528324	blastx	protein_match	226264	226443	202	+	.	ID=scaffold116|size528324:hit:46373:3.12.0.2;Name=jgi|Thaoce1|77625|rna18793;score=202
scaffold116|size528324	blastx	match_part	226264	226443	202	+	.	ID=scaffold116|size528324:hsp:93701:3.12.0.2;Parent=scaffold116|size528324:hit:46373:3.12.0.2;Target=jgi|Thaoce1|77625|rna18793 8 67 +;Gap=M180
scaffold116|size528324	blastx	protein_match	225741	225890	144	+	.	ID=scaffold116|size528324:hit:46374:3.12.0.2;Name=jgi|Thaoce1|83515|rna23431;score=144
scaffold116|size528324	blastx	match_part	225741	225890	144	+	.	ID=scaffold116|size528324:hsp:93702:3.12.0.2;Parent=scaffold116|size528324:hit:46374:3.12.0.2;Target=jgi|Thaoce1|83515|rna23431 13 62 +;Gap=M150
scaffold116|size528324	blastx	protein_match	224757	226461	1245	+	.	ID=scaffold116|size528324:hit:46375:3.12.0.2;Name=jgi|Thaoce1|79866|rna9285;score=1245
scaffold116|size528324	blastx	match_part	224757	226139	1245	+	.	ID=scaffold116|size528324:hsp:93703:3.12.0.2;Parent=scaffold116|size528324:hit:46375:3.12.0.2;Target=jgi|Thaoce1|79866|rna9285 107 549 +;Gap=M1383
scaffold116|size528324	blastx	match_part	226027	226461	393	+	.	ID=scaffold116|size528324:hsp:93704:3.12.0.2;Parent=scaffold116|size528324:hit:46375:3.12.0.2;Target=jgi|Thaoce1|79866|rna9285 512 656 +;Gap=M435
scaffold116|size528324	blastx	protein_match	223575	226437	432	+	.	ID=scaffold116|size528324:hit:46376:3.12.0.2;Name=jgi|Fracy1|181779|e_gw1.3.828.1;score=432
scaffold116|size528324	blastx	match_part	223575	224318	432	+	.	ID=scaffold116|size528324:hsp:93705:3.12.0.2;Parent=scaffold116|size528324:hit:46376:3.12.0.2;Target=jgi|Fracy1|181779|e_gw1.3.828.1 252 499 +;Gap=M744
scaffold116|size528324	blastx	match_part	224763	226139	958	+	.	ID=scaffold116|size528324:hsp:93706:3.12.0.2;Parent=scaffold116|size528324:hit:46376:3.12.0.2;Target=jgi|Fracy1|181779|e_gw1.3.828.1 669 1126 +;Gap=M1377
scaffold116|size528324	blastx	match_part	226075	226437	325	+	.	ID=scaffold116|size528324:hsp:93707:3.12.0.2;Parent=scaffold116|size528324:hit:46376:3.12.0.2;Target=jgi|Fracy1|181779|e_gw1.3.828.1 1105 1225 +;Gap=M363
scaffold116|size528324	blastx	protein_match	225720	226443	397	+	.	ID=scaffold116|size528324:hit:46377:3.12.0.2;Name=jgi|Thaoce1|94946|rna12941;score=397
scaffold116|size528324	blastx	match_part	225720	226139	397	+	.	ID=scaffold116|size528324:hsp:93708:3.12.0.2;Parent=scaffold116|size528324:hit:46377:3.12.0.2;Target=jgi|Thaoce1|94946|rna12941 48 187 +;Gap=M420
scaffold116|size528324	blastx	match_part	226135	226443	326	+	.	ID=scaffold116|size528324:hsp:93709:3.12.0.2;Parent=scaffold116|size528324:hit:46377:3.12.0.2;Target=jgi|Thaoce1|94946|rna12941 186 288 +;Gap=M309
scaffold116|size528324	blastx	protein_match	226153	226440	265	+	.	ID=scaffold116|size528324:hit:46378:3.12.0.2;Name=jgi|Fracy1|247541|fgenesh2_pg.20_%2523_332;score=265
scaffold116|size528324	blastx	match_part	226153	226440	265	+	.	ID=scaffold116|size528324:hsp:93710:3.12.0.2;Parent=scaffold116|size528324:hit:46378:3.12.0.2;Target=jgi|Fracy1|247541|fgenesh2_pg.20_%252523_332 1 97 +;Gap=M288
scaffold116|size528324	blastx	protein_match	226114	226326	224	+	.	ID=scaffold116|size528324:hit:46379:3.12.0.2;Name=jgi|Thaoce1|100348|rna3930;score=224
scaffold116|size528324	blastx	match_part	226114	226326	224	+	.	ID=scaffold116|size528324:hsp:93711:3.12.0.2;Parent=scaffold116|size528324:hit:46379:3.12.0.2;Target=jgi|Thaoce1|100348|rna3930 3 73 +;Gap=M213
scaffold116|size528324	blastx	protein_match	223575	226437	432	+	.	ID=scaffold116|size528324:hit:46380:3.12.0.2;Name=jgi|Fracy1|181779|e_gw1.3.828.1;score=432
scaffold116|size528324	blastx	match_part	223575	224318	432	+	.	ID=scaffold116|size528324:hsp:93712:3.12.0.2;Parent=scaffold116|size528324:hit:46380:3.12.0.2;Target=jgi|Fracy1|181779|e_gw1.3.828.1 252 499 +;Gap=M744
scaffold116|size528324	blastx	match_part	224763	226139	958	+	.	ID=scaffold116|size528324:hsp:93713:3.12.0.2;Parent=scaffold116|size528324:hit:46380:3.12.0.2;Target=jgi|Fracy1|181779|e_gw1.3.828.1 669 1126 +;Gap=M1377
scaffold116|size528324	blastx	match_part	226075	226437	325	+	.	ID=scaffold116|size528324:hsp:93714:3.12.0.2;Parent=scaffold116|size528324:hit:46380:3.12.0.2;Target=jgi|Fracy1|181779|e_gw1.3.828.1 1105 1225 +;Gap=M363
scaffold116|size528324	blastx	protein_match	223255	224471	204	+	.	ID=scaffold116|size528324:hit:46381:3.12.0.2;Name=jgi|Thaoce1|73267|rna23082;score=204
scaffold116|size528324	blastx	match_part	223255	223560	204	+	.	ID=scaffold116|size528324:hsp:93715:3.12.0.2;Parent=scaffold116|size528324:hit:46381:3.12.0.2;Target=jgi|Thaoce1|73267|rna23082 37 138 +;Gap=M306
scaffold116|size528324	blastx	match_part	223560	224471	599	+	.	ID=scaffold116|size528324:hsp:93716:3.12.0.2;Parent=scaffold116|size528324:hit:46381:3.12.0.2;Target=jgi|Thaoce1|73267|rna23082 139 437 +;Gap=M912
scaffold116|size528324	blastx	protein_match	225612	226287	392	+	.	ID=scaffold116|size528324:hit:46382:3.12.0.2;Name=jgi|Fracy1|233801|fgenesh2_pg.1_%2523_1999;score=392
scaffold116|size528324	blastx	match_part	225612	226139	392	+	.	ID=scaffold116|size528324:hsp:93717:3.12.0.2;Parent=scaffold116|size528324:hit:46382:3.12.0.2;Target=jgi|Fracy1|233801|fgenesh2_pg.1_%252523_1999 1 177 +;Gap=M528
scaffold116|size528324	blastx	match_part	226105	226287	150	+	.	ID=scaffold116|size528324:hsp:93718:3.12.0.2;Parent=scaffold116|size528324:hit:46382:3.12.0.2;Target=jgi|Fracy1|233801|fgenesh2_pg.1_%252523_1999 166 226 +;Gap=M183
scaffold116|size528324	blastx	protein_match	225612	226287	392	+	.	ID=scaffold116|size528324:hit:46383:3.12.0.2;Name=jgi|Fracy1|233801|fgenesh2_pg.1_%2523_1999;score=392
scaffold116|size528324	blastx	match_part	225612	226139	392	+	.	ID=scaffold116|size528324:hsp:93719:3.12.0.2;Parent=scaffold116|size528324:hit:46383:3.12.0.2;Target=jgi|Fracy1|233801|fgenesh2_pg.1_%252523_1999 1 177 +;Gap=M528
scaffold116|size528324	blastx	match_part	226105	226287	150	+	.	ID=scaffold116|size528324:hsp:93720:3.12.0.2;Parent=scaffold116|size528324:hit:46383:3.12.0.2;Target=jgi|Fracy1|233801|fgenesh2_pg.1_%252523_1999 166 226 +;Gap=M183
scaffold116|size528324	blastx	protein_match	226011	226443	147	+	.	ID=scaffold116|size528324:hit:46384:3.12.0.2;Name=jgi|Thaoce1|86857|rna27263;score=147
scaffold116|size528324	blastx	match_part	226011	226139	147	+	.	ID=scaffold116|size528324:hsp:93721:3.12.0.2;Parent=scaffold116|size528324:hit:46384:3.12.0.2;Target=jgi|Thaoce1|86857|rna27263 3 45 +;Gap=M129
scaffold116|size528324	blastx	match_part	226105	226443	303	+	.	ID=scaffold116|size528324:hsp:93722:3.12.0.2;Parent=scaffold116|size528324:hit:46384:3.12.0.2;Target=jgi|Thaoce1|86857|rna27263 34 135 +;Gap=M339
scaffold116|size528324	blastx	protein_match	226153	226440	265	+	.	ID=scaffold116|size528324:hit:46385:3.12.0.2;Name=jgi|Fracy1|247541|fgenesh2_pg.20_%2523_332;score=265
scaffold116|size528324	blastx	match_part	226153	226440	265	+	.	ID=scaffold116|size528324:hsp:93723:3.12.0.2;Parent=scaffold116|size528324:hit:46385:3.12.0.2;Target=jgi|Fracy1|247541|fgenesh2_pg.20_%252523_332 1 97 +;Gap=M288
scaffold116|size528324	blastx	protein_match	223243	226302	211	+	.	ID=scaffold116|size528324:hit:46386:3.12.0.2;Name=jgi|Fracy1|250890|fgenesh2_pg.33_%2523_56;score=211
scaffold116|size528324	blastx	match_part	223243	223524	211	+	.	ID=scaffold116|size528324:hsp:93724:3.12.0.2;Parent=scaffold116|size528324:hit:46386:3.12.0.2;Target=jgi|Fracy1|250890|fgenesh2_pg.33_%252523_56 246 336 +;Gap=M282
scaffold116|size528324	blastx	match_part	223569	224483	525	+	.	ID=scaffold116|size528324:hsp:93725:3.12.0.2;Parent=scaffold116|size528324:hit:46386:3.12.0.2;Target=jgi|Fracy1|250890|fgenesh2_pg.33_%252523_56 368 672 +;Gap=M915
scaffold116|size528324	blastx	match_part	224760	225296	358	+	.	ID=scaffold116|size528324:hsp:93726:3.12.0.2;Parent=scaffold116|size528324:hit:46386:3.12.0.2;Target=jgi|Fracy1|250890|fgenesh2_pg.33_%252523_56 830 1013 +;Gap=M537
scaffold116|size528324	blastx	match_part	225597	226139	414	+	.	ID=scaffold116|size528324:hsp:93727:3.12.0.2;Parent=scaffold116|size528324:hit:46386:3.12.0.2;Target=jgi|Fracy1|250890|fgenesh2_pg.33_%252523_56 1005 1186 +;Gap=M543
scaffold116|size528324	blastx	match_part	226105	226302	151	+	.	ID=scaffold116|size528324:hsp:93728:3.12.0.2;Parent=scaffold116|size528324:hit:46386:3.12.0.2;Target=jgi|Fracy1|250890|fgenesh2_pg.33_%252523_56 1175 1240 +;Gap=M198
scaffold116|size528324	blastx	protein_match	225144	225854	566	+	.	ID=scaffold116|size528324:hit:46387:3.12.0.2;Name=jgi|Thaoce1|85958|rna10719;score=566
scaffold116|size528324	blastx	match_part	225144	225854	566	+	.	ID=scaffold116|size528324:hsp:93729:3.12.0.2;Parent=scaffold116|size528324:hit:46387:3.12.0.2;Target=jgi|Thaoce1|85958|rna10719 1 218 +;Gap=M711
scaffold116|size528324	blastx	protein_match	223288	224180	184	+	.	ID=scaffold116|size528324:hit:46388:3.12.0.2;Name=jgi|Fracy1|195892|e_gw1.26.36.1;score=184
scaffold116|size528324	blastx	match_part	223288	223524	184	+	.	ID=scaffold116|size528324:hsp:93730:3.12.0.2;Parent=scaffold116|size528324:hit:46388:3.12.0.2;Target=jgi|Fracy1|195892|e_gw1.26.36.1 1 76 +;Gap=M237
scaffold116|size528324	blastx	match_part	223569	224180	324	+	.	ID=scaffold116|size528324:hsp:93731:3.12.0.2;Parent=scaffold116|size528324:hit:46388:3.12.0.2;Target=jgi|Fracy1|195892|e_gw1.26.36.1 108 282 +;Gap=M612
scaffold116|size528324	blastx	protein_match	223237	226443	239	+	.	ID=scaffold116|size528324:hit:46389:3.12.0.2;Name=jgi|Thaoce1|99069|rna12006;score=239
scaffold116|size528324	blastx	match_part	223237	223599	239	+	.	ID=scaffold116|size528324:hsp:93732:3.12.0.2;Parent=scaffold116|size528324:hit:46389:3.12.0.2;Target=jgi|Thaoce1|99069|rna12006 824 942 +;Gap=M363
scaffold116|size528324	blastx	match_part	223560	226139	2082	+	.	ID=scaffold116|size528324:hsp:93733:3.12.0.2;Parent=scaffold116|size528324:hit:46389:3.12.0.2;Target=jgi|Thaoce1|99069|rna12006 930 1816 +;Gap=M2580
scaffold116|size528324	blastx	match_part	226135	226443	368	+	.	ID=scaffold116|size528324:hsp:93734:3.12.0.2;Parent=scaffold116|size528324:hit:46389:3.12.0.2;Target=jgi|Thaoce1|99069|rna12006 1815 1917 +;Gap=M309
scaffold116|size528324	blastx	protein_match	224757	226139	1389	+	.	ID=scaffold116|size528324:hit:46390:3.12.0.2;Name=jgi|Thaoce1|69679|rna27387;score=1389
scaffold116|size528324	blastx	match_part	224757	226139	1389	+	.	ID=scaffold116|size528324:hsp:93735:3.12.0.2;Parent=scaffold116|size528324:hit:46390:3.12.0.2;Target=jgi|Thaoce1|69679|rna27387 9 466 +;Gap=M1383
scaffold116|size528324	blastx	protein_match	226153	226440	265	+	.	ID=scaffold116|size528324:hit:46391:3.12.0.2;Name=jgi|Fracy1|247541|fgenesh2_pg.20_%2523_332;score=265
scaffold116|size528324	blastx	match_part	226153	226440	265	+	.	ID=scaffold116|size528324:hsp:93736:3.12.0.2;Parent=scaffold116|size528324:hit:46391:3.12.0.2;Target=jgi|Fracy1|247541|fgenesh2_pg.20_%252523_332 1 97 +;Gap=M288
scaffold116|size528324	blastx	protein_match	223234	226308	220	+	.	ID=scaffold116|size528324:hit:46392:3.12.0.2;Name=jgi|Thaoce1|80270|rna4352;score=220
scaffold116|size528324	blastx	match_part	223234	223560	220	+	.	ID=scaffold116|size528324:hsp:93737:3.12.0.2;Parent=scaffold116|size528324:hit:46392:3.12.0.2;Target=jgi|Thaoce1|80270|rna4352 691 798 +;Gap=M327
scaffold116|size528324	blastx	match_part	223560	226139	1946	+	.	ID=scaffold116|size528324:hsp:93738:3.12.0.2;Parent=scaffold116|size528324:hit:46392:3.12.0.2;Target=jgi|Thaoce1|80270|rna4352 799 1716 +;Gap=M2580
scaffold116|size528324	blastx	match_part	226135	226308	194	+	.	ID=scaffold116|size528324:hsp:93739:3.12.0.2;Parent=scaffold116|size528324:hit:46392:3.12.0.2;Target=jgi|Thaoce1|80270|rna4352 1715 1772 +;Gap=M174
scaffold116|size528324	blastx	protein_match	223255	225176	260	+	.	ID=scaffold116|size528324:hit:46393:3.12.0.2;Name=jgi|Thaoce1|85350|rna15332;score=260
scaffold116|size528324	blastx	match_part	223255	223557	260	+	.	ID=scaffold116|size528324:hsp:93740:3.12.0.2;Parent=scaffold116|size528324:hit:46393:3.12.0.2;Target=jgi|Thaoce1|85350|rna15332 218 321 +;Gap=M303
scaffold116|size528324	blastx	match_part	223563	225176	757	+	.	ID=scaffold116|size528324:hsp:93741:3.12.0.2;Parent=scaffold116|size528324:hit:46393:3.12.0.2;Target=jgi|Thaoce1|85350|rna15332 324 905 +;Gap=M1614
scaffold116|size528324	blastx	protein_match	223243	226302	211	+	.	ID=scaffold116|size528324:hit:46394:3.12.0.2;Name=jgi|Fracy1|250890|fgenesh2_pg.33_%2523_56;score=211
scaffold116|size528324	blastx	match_part	223243	223524	211	+	.	ID=scaffold116|size528324:hsp:93742:3.12.0.2;Parent=scaffold116|size528324:hit:46394:3.12.0.2;Target=jgi|Fracy1|250890|fgenesh2_pg.33_%252523_56 246 336 +;Gap=M282
scaffold116|size528324	blastx	match_part	223569	224483	525	+	.	ID=scaffold116|size528324:hsp:93743:3.12.0.2;Parent=scaffold116|size528324:hit:46394:3.12.0.2;Target=jgi|Fracy1|250890|fgenesh2_pg.33_%252523_56 368 672 +;Gap=M915
scaffold116|size528324	blastx	match_part	224760	225296	358	+	.	ID=scaffold116|size528324:hsp:93744:3.12.0.2;Parent=scaffold116|size528324:hit:46394:3.12.0.2;Target=jgi|Fracy1|250890|fgenesh2_pg.33_%252523_56 830 1013 +;Gap=M537
scaffold116|size528324	blastx	match_part	225597	226139	414	+	.	ID=scaffold116|size528324:hsp:93745:3.12.0.2;Parent=scaffold116|size528324:hit:46394:3.12.0.2;Target=jgi|Fracy1|250890|fgenesh2_pg.33_%252523_56 1005 1186 +;Gap=M543
scaffold116|size528324	blastx	match_part	226105	226302	151	+	.	ID=scaffold116|size528324:hsp:93746:3.12.0.2;Parent=scaffold116|size528324:hit:46394:3.12.0.2;Target=jgi|Fracy1|250890|fgenesh2_pg.33_%252523_56 1175 1240 +;Gap=M198
scaffold116|size528324	blastx	protein_match	225081	225476	411	+	.	ID=scaffold116|size528324:hit:46395:3.12.0.2;Name=jgi|Thaoce1|78350|rna28436;score=411
scaffold116|size528324	blastx	match_part	225081	225476	411	+	.	ID=scaffold116|size528324:hsp:93747:3.12.0.2;Parent=scaffold116|size528324:hit:46395:3.12.0.2;Target=jgi|Thaoce1|78350|rna28436 1 127 +;Gap=M396
scaffold116|size528324	blastx	protein_match	223731	225164	129	+	.	ID=scaffold116|size528324:hit:46396:3.12.0.2;Name=jgi|Thaoce1|94110|rna7533;score=129
scaffold116|size528324	blastx	match_part	223731	223883	129	+	.	ID=scaffold116|size528324:hsp:93748:3.12.0.2;Parent=scaffold116|size528324:hit:46396:3.12.0.2;Target=jgi|Thaoce1|94110|rna7533 1 51 +;Gap=M153
scaffold116|size528324	blastx	match_part	224838	225164	361	+	.	ID=scaffold116|size528324:hsp:93749:3.12.0.2;Parent=scaffold116|size528324:hit:46396:3.12.0.2;Target=jgi|Thaoce1|94110|rna7533 86 197 +;Gap=M327
scaffold116|size528324	blastx	protein_match	226189	226443	309	+	.	ID=scaffold116|size528324:hit:46397:3.12.0.2;Name=jgi|Thaoce1|80730|rna14441;score=309
scaffold116|size528324	blastx	match_part	226189	226443	309	+	.	ID=scaffold116|size528324:hsp:93750:3.12.0.2;Parent=scaffold116|size528324:hit:46397:3.12.0.2;Target=jgi|Thaoce1|80730|rna14441 18 102 +;Gap=M255
scaffold116|size528324	blastx	protein_match	223255	226443	241	+	.	ID=scaffold116|size528324:hit:46398:3.12.0.2;Name=jgi|Thaoce1|69461|rna4441;score=241
scaffold116|size528324	blastx	match_part	223255	223599	241	+	.	ID=scaffold116|size528324:hsp:93751:3.12.0.2;Parent=scaffold116|size528324:hit:46398:3.12.0.2;Target=jgi|Thaoce1|69461|rna4441 476 585 +;Gap=M345
scaffold116|size528324	blastx	match_part	223560	226139	2032	+	.	ID=scaffold116|size528324:hsp:93752:3.12.0.2;Parent=scaffold116|size528324:hit:46398:3.12.0.2;Target=jgi|Thaoce1|69461|rna4441 573 1494 +;Gap=M2580
scaffold116|size528324	blastx	match_part	226135	226443	319	+	.	ID=scaffold116|size528324:hsp:93753:3.12.0.2;Parent=scaffold116|size528324:hit:46398:3.12.0.2;Target=jgi|Thaoce1|69461|rna4441 1493 1595 +;Gap=M309
scaffold116|size528324	blastx	protein_match	223258	226443	230	+	.	ID=scaffold116|size528324:hit:46399:3.12.0.2;Name=jgi|Thaoce1|84411|rna24349;score=230
scaffold116|size528324	blastx	match_part	223258	223560	230	+	.	ID=scaffold116|size528324:hsp:93754:3.12.0.2;Parent=scaffold116|size528324:hit:46399:3.12.0.2;Target=jgi|Thaoce1|84411|rna24349 314 414 +;Gap=M303
scaffold116|size528324	blastx	match_part	223560	226139	1881	+	.	ID=scaffold116|size528324:hsp:93755:3.12.0.2;Parent=scaffold116|size528324:hit:46399:3.12.0.2;Target=jgi|Thaoce1|84411|rna24349 415 1343 +;Gap=M2580
scaffold116|size528324	blastx	match_part	226027	226443	363	+	.	ID=scaffold116|size528324:hsp:93756:3.12.0.2;Parent=scaffold116|size528324:hit:46399:3.12.0.2;Target=jgi|Thaoce1|84411|rna24349 1306 1444 +;Gap=M417
scaffold116|size528324	blastx	protein_match	222836	225770	145	+	.	ID=scaffold116|size528324:hit:46400:3.12.0.2;Name=jgi|Thaoce1|97451|rna5617;score=145
scaffold116|size528324	blastx	match_part	222836	223201	145	+	.	ID=scaffold116|size528324:hsp:93757:3.12.0.2;Parent=scaffold116|size528324:hit:46400:3.12.0.2;Target=jgi|Thaoce1|97451|rna5617 72 178 +;Gap=M366
scaffold116|size528324	blastx	match_part	223240	223599	278	+	.	ID=scaffold116|size528324:hsp:93758:3.12.0.2;Parent=scaffold116|size528324:hit:46400:3.12.0.2;Target=jgi|Thaoce1|97451|rna5617 165 299 +;Gap=M360
scaffold116|size528324	blastx	match_part	223560	225770	1834	+	.	ID=scaffold116|size528324:hsp:93759:3.12.0.2;Parent=scaffold116|size528324:hit:46400:3.12.0.2;Target=jgi|Thaoce1|97451|rna5617 287 999 +;Gap=M2211
scaffold116|size528324	blastx	protein_match	223575	226437	432	+	.	ID=scaffold116|size528324:hit:46401:3.12.0.2;Name=jgi|Fracy1|181779|e_gw1.3.828.1;score=432
scaffold116|size528324	blastx	match_part	223575	224318	432	+	.	ID=scaffold116|size528324:hsp:93760:3.12.0.2;Parent=scaffold116|size528324:hit:46401:3.12.0.2;Target=jgi|Fracy1|181779|e_gw1.3.828.1 252 499 +;Gap=M744
scaffold116|size528324	blastx	match_part	224763	226139	958	+	.	ID=scaffold116|size528324:hsp:93761:3.12.0.2;Parent=scaffold116|size528324:hit:46401:3.12.0.2;Target=jgi|Fracy1|181779|e_gw1.3.828.1 669 1126 +;Gap=M1377
scaffold116|size528324	blastx	match_part	226075	226437	325	+	.	ID=scaffold116|size528324:hsp:93762:3.12.0.2;Parent=scaffold116|size528324:hit:46401:3.12.0.2;Target=jgi|Fracy1|181779|e_gw1.3.828.1 1105 1225 +;Gap=M363
scaffold116|size528324	blastx	protein_match	225207	226443	859	+	.	ID=scaffold116|size528324:hit:46402:3.12.0.2;Name=jgi|Thaoce1|85351|rna15333;score=859
scaffold116|size528324	blastx	match_part	225207	226139	859	+	.	ID=scaffold116|size528324:hsp:93763:3.12.0.2;Parent=scaffold116|size528324:hit:46402:3.12.0.2;Target=jgi|Thaoce1|85351|rna15333 1 306 +;Gap=M933
scaffold116|size528324	blastx	match_part	226027	226443	390	+	.	ID=scaffold116|size528324:hsp:93764:3.12.0.2;Parent=scaffold116|size528324:hit:46402:3.12.0.2;Target=jgi|Thaoce1|85351|rna15333 269 407 +;Gap=M417
scaffold116|size528324	blastx	protein_match	225612	226287	392	+	.	ID=scaffold116|size528324:hit:46403:3.12.0.2;Name=jgi|Fracy1|233801|fgenesh2_pg.1_%2523_1999;score=392
scaffold116|size528324	blastx	match_part	225612	226139	392	+	.	ID=scaffold116|size528324:hsp:93765:3.12.0.2;Parent=scaffold116|size528324:hit:46403:3.12.0.2;Target=jgi|Fracy1|233801|fgenesh2_pg.1_%252523_1999 1 177 +;Gap=M528
scaffold116|size528324	blastx	match_part	226105	226287	150	+	.	ID=scaffold116|size528324:hsp:93766:3.12.0.2;Parent=scaffold116|size528324:hit:46403:3.12.0.2;Target=jgi|Fracy1|233801|fgenesh2_pg.1_%252523_1999 166 226 +;Gap=M183
scaffold116|size528324	blastx	protein_match	223288	224180	184	+	.	ID=scaffold116|size528324:hit:46404:3.12.0.2;Name=jgi|Fracy1|195892|e_gw1.26.36.1;score=184
scaffold116|size528324	blastx	match_part	223288	223524	184	+	.	ID=scaffold116|size528324:hsp:93767:3.12.0.2;Parent=scaffold116|size528324:hit:46404:3.12.0.2;Target=jgi|Fracy1|195892|e_gw1.26.36.1 1 76 +;Gap=M237
scaffold116|size528324	blastx	match_part	223569	224180	324	+	.	ID=scaffold116|size528324:hsp:93768:3.12.0.2;Parent=scaffold116|size528324:hit:46404:3.12.0.2;Target=jgi|Fracy1|195892|e_gw1.26.36.1 108 282 +;Gap=M612
scaffold116|size528324	blastx	protein_match	226243	226479	261	+	.	ID=scaffold116|size528324:hit:46405:3.12.0.2;Name=jgi|Thaoce1|83591|rna4947;score=261
scaffold116|size528324	blastx	match_part	226243	226479	261	+	.	ID=scaffold116|size528324:hsp:93769:3.12.0.2;Parent=scaffold116|size528324:hit:46405:3.12.0.2;Target=jgi|Thaoce1|83591|rna4947 2 79 +;Gap=M237
scaffold116|size528324	blastx	protein_match	223255	226527	226	+	.	ID=scaffold116|size528324:hit:46406:3.12.0.2;Name=jgi|Thaoce1|94322|rna7781;score=226
scaffold116|size528324	blastx	match_part	223255	223557	226	+	.	ID=scaffold116|size528324:hsp:93770:3.12.0.2;Parent=scaffold116|size528324:hit:46406:3.12.0.2;Target=jgi|Thaoce1|94322|rna7781 840 938 +;Gap=M303
scaffold116|size528324	blastx	match_part	223560	226139	2019	+	.	ID=scaffold116|size528324:hsp:93771:3.12.0.2;Parent=scaffold116|size528324:hit:46406:3.12.0.2;Target=jgi|Thaoce1|94322|rna7781 940 1840 +;Gap=M2580
scaffold116|size528324	blastx	match_part	226135	226527	360	+	.	ID=scaffold116|size528324:hsp:93772:3.12.0.2;Parent=scaffold116|size528324:hit:46406:3.12.0.2;Target=jgi|Thaoce1|94322|rna7781 1839 1966 +;Gap=M393
scaffold116|size528324	blastx	protein_match	223234	226443	224	+	.	ID=scaffold116|size528324:hit:46407:3.12.0.2;Name=jgi|Thaoce1|82312|rna5511;score=224
scaffold116|size528324	blastx	match_part	223234	223560	224	+	.	ID=scaffold116|size528324:hsp:93773:3.12.0.2;Parent=scaffold116|size528324:hit:46407:3.12.0.2;Target=jgi|Thaoce1|82312|rna5511 662 768 +;Gap=M327
scaffold116|size528324	blastx	match_part	223560	226139	1923	+	.	ID=scaffold116|size528324:hsp:93774:3.12.0.2;Parent=scaffold116|size528324:hit:46407:3.12.0.2;Target=jgi|Thaoce1|82312|rna5511 769 1671 +;Gap=M2580
scaffold116|size528324	blastx	match_part	226027	226443	378	+	.	ID=scaffold116|size528324:hsp:93775:3.12.0.2;Parent=scaffold116|size528324:hit:46407:3.12.0.2;Target=jgi|Thaoce1|82312|rna5511 1634 1772 +;Gap=M417
scaffold116|size528324	blastx	protein_match	222842	224660	154	+	.	ID=scaffold116|size528324:hit:46408:3.12.0.2;Name=jgi|Thaps3|9154|fgenesh1_pg.C_chr_12000235;score=154
scaffold116|size528324	blastx	match_part	222842	223231	154	+	.	ID=scaffold116|size528324:hsp:93776:3.12.0.2;Parent=scaffold116|size528324:hit:46408:3.12.0.2;Target=jgi|Thaps3|9154|fgenesh1_pg.C_chr_12000235 487 618 +;Gap=M390
scaffold116|size528324	blastx	match_part	223243	223554	325	+	.	ID=scaffold116|size528324:hsp:93777:3.12.0.2;Parent=scaffold116|size528324:hit:46408:3.12.0.2;Target=jgi|Thaps3|9154|fgenesh1_pg.C_chr_12000235 596 695 +;Gap=M312
scaffold116|size528324	blastx	match_part	223557	224660	803	+	.	ID=scaffold116|size528324:hsp:93778:3.12.0.2;Parent=scaffold116|size528324:hit:46408:3.12.0.2;Target=jgi|Thaps3|9154|fgenesh1_pg.C_chr_12000235 697 1093 +;Gap=M1104
scaffold116|size528324	blastx	protein_match	223255	224957	231	+	.	ID=scaffold116|size528324:hit:46409:3.12.0.2;Name=jgi|Thaps3|3030|fgenesh1_pg.C_chr_2000985;score=231
scaffold116|size528324	blastx	match_part	223255	223557	231	+	.	ID=scaffold116|size528324:hsp:93779:3.12.0.2;Parent=scaffold116|size528324:hit:46409:3.12.0.2;Target=jgi|Thaps3|3030|fgenesh1_pg.C_chr_2000985 542 640 +;Gap=M303
scaffold116|size528324	blastx	match_part	223560	224957	741	+	.	ID=scaffold116|size528324:hsp:93780:3.12.0.2;Parent=scaffold116|size528324:hit:46409:3.12.0.2;Target=jgi|Thaps3|3030|fgenesh1_pg.C_chr_2000985 642 1128 +;Gap=M1398
scaffold116|size528324	blastx	protein_match	224631	225695	853	+	.	ID=scaffold116|size528324:hit:46410:3.12.0.2;Name=jgi|Thaoce1|74192|rna7898;score=853
scaffold116|size528324	blastx	match_part	224631	225695	853	+	.	ID=scaffold116|size528324:hsp:93781:3.12.0.2;Parent=scaffold116|size528324:hit:46410:3.12.0.2;Target=jgi|Thaoce1|74192|rna7898 5 366 +;Gap=M1065
scaffold116|size528324	blastx	protein_match	225615	226452	433	+	.	ID=scaffold116|size528324:hit:46411:3.12.0.2;Name=jgi|Thaoce1|103294|rna26631;score=433
scaffold116|size528324	blastx	match_part	225615	226139	433	+	.	ID=scaffold116|size528324:hsp:93782:3.12.0.2;Parent=scaffold116|size528324:hit:46411:3.12.0.2;Target=jgi|Thaoce1|103294|rna26631 1 178 +;Gap=M525
scaffold116|size528324	blastx	match_part	226135	226452	257	+	.	ID=scaffold116|size528324:hsp:93783:3.12.0.2;Parent=scaffold116|size528324:hit:46411:3.12.0.2;Target=jgi|Thaoce1|103294|rna26631 177 282 +;Gap=M318
scaffold116|size528324	blastx	protein_match	224928	225596	455	+	.	ID=scaffold116|size528324:hit:46412:3.12.0.2;Name=jgi|Thaoce1|81732|rna24766;score=455
scaffold116|size528324	blastx	match_part	224928	225596	455	+	.	ID=scaffold116|size528324:hsp:93784:3.12.0.2;Parent=scaffold116|size528324:hit:46412:3.12.0.2;Target=jgi|Thaoce1|81732|rna24766 39 233 +;Gap=M669
scaffold116|size528324	blastx	protein_match	223288	224180	184	+	.	ID=scaffold116|size528324:hit:46413:3.12.0.2;Name=jgi|Fracy1|195892|e_gw1.26.36.1;score=184
scaffold116|size528324	blastx	match_part	223288	223524	184	+	.	ID=scaffold116|size528324:hsp:93785:3.12.0.2;Parent=scaffold116|size528324:hit:46413:3.12.0.2;Target=jgi|Fracy1|195892|e_gw1.26.36.1 1 76 +;Gap=M237
scaffold116|size528324	blastx	match_part	223569	224180	324	+	.	ID=scaffold116|size528324:hsp:93786:3.12.0.2;Parent=scaffold116|size528324:hit:46413:3.12.0.2;Target=jgi|Fracy1|195892|e_gw1.26.36.1 108 282 +;Gap=M612
scaffold116|size528324	blastx	protein_match	225963	226139	228	+	.	ID=scaffold116|size528324:hit:46414:3.12.0.2;Name=jgi|Thaoce1|77882|rna23268;score=228
scaffold116|size528324	blastx	match_part	225963	226139	228	+	.	ID=scaffold116|size528324:hsp:93787:3.12.0.2;Parent=scaffold116|size528324:hit:46414:3.12.0.2;Target=jgi|Thaoce1|77882|rna23268 1 59 +;Gap=M177
scaffold116|size528324	blastx	protein_match	225973	226326	275	+	.	ID=scaffold116|size528324:hit:46415:3.12.0.2;Name=jgi|Thaoce1|79852|rna18616;score=275
scaffold116|size528324	blastx	match_part	225973	226326	275	+	.	ID=scaffold116|size528324:hsp:93788:3.12.0.2;Parent=scaffold116|size528324:hit:46415:3.12.0.2;Target=jgi|Thaoce1|79852|rna18616 5 122 +;Gap=M354
scaffold116|size528324	blastx	protein_match	226198	226404	271	+	.	ID=scaffold116|size528324:hit:46416:3.12.0.2;Name=jgi|Thaoce1|73762|rna25162;score=271
scaffold116|size528324	blastx	match_part	226198	226404	271	+	.	ID=scaffold116|size528324:hsp:93789:3.12.0.2;Parent=scaffold116|size528324:hit:46416:3.12.0.2;Target=jgi|Thaoce1|73762|rna25162 1 69 +;Gap=M207
scaffold116|size528324	blastx	protein_match	241226	243295	1235	+	.	ID=scaffold116|size528324:hit:46417:3.12.0.2;Name=jgi|Thaps3|10991|fgenesh1_pg.C_chr_18000234;score=1235
scaffold116|size528324	blastx	match_part	241226	242542	1235	+	.	ID=scaffold116|size528324:hsp:93790:3.12.0.2;Parent=scaffold116|size528324:hit:46417:3.12.0.2;Target=jgi|Thaps3|10991|fgenesh1_pg.C_chr_18000234 112 562 +;Gap=M1317
scaffold116|size528324	blastx	match_part	242849	243295	139	+	.	ID=scaffold116|size528324:hsp:93791:3.12.0.2;Parent=scaffold116|size528324:hit:46417:3.12.0.2;Target=jgi|Thaps3|10991|fgenesh1_pg.C_chr_18000234 554 700 +;Gap=M447
scaffold116|size528324	blastx	protein_match	241082	243802	1160	+	.	ID=scaffold116|size528324:hit:46418:3.12.0.2;Name=jgi|Thaps3|10992|fgenesh1_pg.C_chr_18000235;score=1160
scaffold116|size528324	blastx	match_part	241082	242542	1160	+	.	ID=scaffold116|size528324:hsp:93792:3.12.0.2;Parent=scaffold116|size528324:hit:46418:3.12.0.2;Target=jgi|Thaps3|10992|fgenesh1_pg.C_chr_18000235 36 538 +;Gap=M1461
scaffold116|size528324	blastx	match_part	242891	243802	238	+	.	ID=scaffold116|size528324:hsp:93793:3.12.0.2;Parent=scaffold116|size528324:hit:46418:3.12.0.2;Target=jgi|Thaps3|10992|fgenesh1_pg.C_chr_18000235 534 749 +;Gap=M912
scaffold116|size528324	blastx	protein_match	244241	244943	67	-	.	ID=scaffold116|size528324:hit:46419:3.12.0.2;Name=jgi|Fracy1|179613|e_gw1.1.1934.1;score=67
scaffold116|size528324	blastx	match_part	244407	244943	220	-	.	ID=scaffold116|size528324:hsp:93794:3.12.0.2;Parent=scaffold116|size528324:hit:46419:3.12.0.2;Target=jgi|Fracy1|179613|e_gw1.1.1934.1 59 236 +;Gap=M537
scaffold116|size528324	blastx	match_part	244241	244318	67	-	.	ID=scaffold116|size528324:hsp:93795:3.12.0.2;Parent=scaffold116|size528324:hit:46419:3.12.0.2;Target=jgi|Fracy1|179613|e_gw1.1.1934.1 234 259 +;Gap=M78
scaffold116|size528324	blastx	protein_match	244241	244943	67	-	.	ID=scaffold116|size528324:hit:46420:3.12.0.2;Name=jgi|Fracy1|179613|e_gw1.1.1934.1;score=67
scaffold116|size528324	blastx	match_part	244407	244943	220	-	.	ID=scaffold116|size528324:hsp:93796:3.12.0.2;Parent=scaffold116|size528324:hit:46420:3.12.0.2;Target=jgi|Fracy1|179613|e_gw1.1.1934.1 59 236 +;Gap=M537
scaffold116|size528324	blastx	match_part	244241	244318	67	-	.	ID=scaffold116|size528324:hsp:93797:3.12.0.2;Parent=scaffold116|size528324:hit:46420:3.12.0.2;Target=jgi|Fracy1|179613|e_gw1.1.1934.1 234 259 +;Gap=M78
scaffold116|size528324	blastx	protein_match	244241	244943	67	-	.	ID=scaffold116|size528324:hit:46421:3.12.0.2;Name=jgi|Fracy1|179613|e_gw1.1.1934.1;score=67
scaffold116|size528324	blastx	match_part	244407	244943	220	-	.	ID=scaffold116|size528324:hsp:93798:3.12.0.2;Parent=scaffold116|size528324:hit:46421:3.12.0.2;Target=jgi|Fracy1|179613|e_gw1.1.1934.1 59 236 +;Gap=M537
scaffold116|size528324	blastx	match_part	244241	244318	67	-	.	ID=scaffold116|size528324:hsp:93799:3.12.0.2;Parent=scaffold116|size528324:hit:46421:3.12.0.2;Target=jgi|Fracy1|179613|e_gw1.1.1934.1 234 259 +;Gap=M78
scaffold116|size528324	blastx	protein_match	247061	247612	411	+	.	ID=scaffold116|size528324:hit:46422:3.12.0.2;Name=jgi|Thaps3|264541|thaps1_ua_kg.chr_18000063;score=411
scaffold116|size528324	blastx	match_part	247061	247612	411	+	.	ID=scaffold116|size528324:hsp:93800:3.12.0.2;Parent=scaffold116|size528324:hit:46422:3.12.0.2;Target=jgi|Thaps3|264541|thaps1_ua_kg.chr_18000063 1 124 +;Gap=M552
scaffold116|size528324	blastx	protein_match	247055	248116	844	+	.	ID=scaffold116|size528324:hit:46423:3.12.0.2;Name=jgi|Thaoce1|88992|rna29649;score=844
scaffold116|size528324	blastx	match_part	247055	248116	844	+	.	ID=scaffold116|size528324:hsp:93801:3.12.0.2;Parent=scaffold116|size528324:hit:46423:3.12.0.2;Target=jgi|Thaoce1|88992|rna29649 52 376 +;Gap=M1062
scaffold116|size528324	blastx	protein_match	248289	249456	622	-	.	ID=scaffold116|size528324:hit:46424:3.12.0.2;Name=jgi|Thaoce1|95127|rna31471;score=622
scaffold116|size528324	blastx	match_part	249136	249456	224	-	.	ID=scaffold116|size528324:hsp:93802:3.12.0.2;Parent=scaffold116|size528324:hit:46424:3.12.0.2;Target=jgi|Thaoce1|95127|rna31471 42 163 +;Gap=M321
scaffold116|size528324	blastx	match_part	248289	248900	622	-	.	ID=scaffold116|size528324:hsp:93803:3.12.0.2;Parent=scaffold116|size528324:hit:46424:3.12.0.2;Target=jgi|Thaoce1|95127|rna31471 163 348 +;Gap=M612
scaffold116|size528324	blastx	protein_match	248388	249444	523	-	.	ID=scaffold116|size528324:hit:46425:3.12.0.2;Name=jgi|Fracy1|160544|gw1.6.1275.1;score=523
scaffold116|size528324	blastx	match_part	249133	249444	210	-	.	ID=scaffold116|size528324:hsp:93804:3.12.0.2;Parent=scaffold116|size528324:hit:46425:3.12.0.2;Target=jgi|Fracy1|160544|gw1.6.1275.1 5 106 +;Gap=M312
scaffold116|size528324	blastx	match_part	248388	248894	523	-	.	ID=scaffold116|size528324:hsp:93805:3.12.0.2;Parent=scaffold116|size528324:hit:46425:3.12.0.2;Target=jgi|Fracy1|160544|gw1.6.1275.1 107 273 +;Gap=M507
scaffold116|size528324	blastx	protein_match	248388	249444	523	-	.	ID=scaffold116|size528324:hit:46426:3.12.0.2;Name=jgi|Fracy1|160544|gw1.6.1275.1;score=523
scaffold116|size528324	blastx	match_part	249133	249444	210	-	.	ID=scaffold116|size528324:hsp:93806:3.12.0.2;Parent=scaffold116|size528324:hit:46426:3.12.0.2;Target=jgi|Fracy1|160544|gw1.6.1275.1 5 106 +;Gap=M312
scaffold116|size528324	blastx	match_part	248388	248894	523	-	.	ID=scaffold116|size528324:hsp:93807:3.12.0.2;Parent=scaffold116|size528324:hit:46426:3.12.0.2;Target=jgi|Fracy1|160544|gw1.6.1275.1 107 273 +;Gap=M507
scaffold116|size528324	blastx	protein_match	248388	249501	636	-	.	ID=scaffold116|size528324:hit:46427:3.12.0.2;Name=jgi|Thaps3|38073|e_gw1.18.76.1;score=636
scaffold116|size528324	blastx	match_part	249133	249501	306	-	.	ID=scaffold116|size528324:hsp:93808:3.12.0.2;Parent=scaffold116|size528324:hit:46427:3.12.0.2;Target=jgi|Thaps3|38073|e_gw1.18.76.1 2 118 +;Gap=M369
scaffold116|size528324	blastx	match_part	248388	248900	636	-	.	ID=scaffold116|size528324:hsp:93809:3.12.0.2;Parent=scaffold116|size528324:hit:46427:3.12.0.2;Target=jgi|Thaps3|38073|e_gw1.18.76.1 117 287 +;Gap=M513
scaffold116|size528324	blastx	protein_match	248361	249453	548	-	.	ID=scaffold116|size528324:hit:46428:3.12.0.2;Name=jgi|Phatr2|17779|estExt_gwp_gw1.C_chr_10746;score=548
scaffold116|size528324	blastx	match_part	249133	249453	205	-	.	ID=scaffold116|size528324:hsp:93810:3.12.0.2;Parent=scaffold116|size528324:hit:46428:3.12.0.2;Target=jgi|Phatr2|17779|estExt_gwp_gw1.C_chr_10746 35 142 +;Gap=M321
scaffold116|size528324	blastx	match_part	248361	248945	548	-	.	ID=scaffold116|size528324:hsp:93811:3.12.0.2;Parent=scaffold116|size528324:hit:46428:3.12.0.2;Target=jgi|Phatr2|17779|estExt_gwp_gw1.C_chr_10746 127 318 +;Gap=M585
scaffold116|size528324	blastx	protein_match	248388	249444	523	-	.	ID=scaffold116|size528324:hit:46429:3.12.0.2;Name=jgi|Fracy1|160544|gw1.6.1275.1;score=523
scaffold116|size528324	blastx	match_part	249133	249444	210	-	.	ID=scaffold116|size528324:hsp:93812:3.12.0.2;Parent=scaffold116|size528324:hit:46429:3.12.0.2;Target=jgi|Fracy1|160544|gw1.6.1275.1 5 106 +;Gap=M312
scaffold116|size528324	blastx	match_part	248388	248894	523	-	.	ID=scaffold116|size528324:hsp:93813:3.12.0.2;Parent=scaffold116|size528324:hit:46429:3.12.0.2;Target=jgi|Fracy1|160544|gw1.6.1275.1 107 273 +;Gap=M507
scaffold116|size528324	blastx	protein_match	257310	257778	310	+	.	ID=scaffold116|size528324:hit:46430:3.12.0.2;Name=jgi|Thaoce1|74193|rna7899;score=310
scaffold116|size528324	blastx	match_part	257310	257570	310	+	.	ID=scaffold116|size528324:hsp:93814:3.12.0.2;Parent=scaffold116|size528324:hit:46430:3.12.0.2;Target=jgi|Thaoce1|74193|rna7899 1 87 +;Gap=M261
scaffold116|size528324	blastx	match_part	257563	257778	100	+	.	ID=scaffold116|size528324:hsp:93815:3.12.0.2;Parent=scaffold116|size528324:hit:46430:3.12.0.2;Target=jgi|Thaoce1|74193|rna7899 85 156 +;Gap=M216
scaffold116|size528324	blastx	protein_match	257250	257751	388	+	.	ID=scaffold116|size528324:hit:46431:3.12.0.2;Name=jgi|Thaoce1|91494|rna15024;score=388
scaffold116|size528324	blastx	match_part	257250	257636	388	+	.	ID=scaffold116|size528324:hsp:93816:3.12.0.2;Parent=scaffold116|size528324:hit:46431:3.12.0.2;Target=jgi|Thaoce1|91494|rna15024 6 134 +;Gap=M387
scaffold116|size528324	blastx	match_part	257623	257751	73	+	.	ID=scaffold116|size528324:hsp:93817:3.12.0.2;Parent=scaffold116|size528324:hit:46431:3.12.0.2;Target=jgi|Thaoce1|91494|rna15024 130 172 +;Gap=M129
scaffold116|size528324	blastx	protein_match	256614	257309	513	+	.	ID=scaffold116|size528324:hit:46432:3.12.0.2;Name=jgi|Thaoce1|100347|rna3929;score=513
scaffold116|size528324	blastx	match_part	256614	257309	513	+	.	ID=scaffold116|size528324:hsp:93818:3.12.0.2;Parent=scaffold116|size528324:hit:46432:3.12.0.2;Target=jgi|Thaoce1|100347|rna3929 47 258 +;Gap=M696
scaffold116|size528324	blastx	protein_match	257610	257789	204	+	.	ID=scaffold116|size528324:hit:46433:3.12.0.2;Name=jgi|Thaoce1|77625|rna18793;score=204
scaffold116|size528324	blastx	match_part	257610	257789	204	+	.	ID=scaffold116|size528324:hsp:93819:3.12.0.2;Parent=scaffold116|size528324:hit:46433:3.12.0.2;Target=jgi|Thaoce1|77625|rna18793 8 67 +;Gap=M180
scaffold116|size528324	blastx	protein_match	257088	257237	147	+	.	ID=scaffold116|size528324:hit:46434:3.12.0.2;Name=jgi|Thaoce1|83515|rna23431;score=147
scaffold116|size528324	blastx	match_part	257088	257237	147	+	.	ID=scaffold116|size528324:hsp:93820:3.12.0.2;Parent=scaffold116|size528324:hit:46434:3.12.0.2;Target=jgi|Thaoce1|83515|rna23431 13 62 +;Gap=M150
scaffold116|size528324	blastx	protein_match	256122	257807	1620	+	.	ID=scaffold116|size528324:hit:46435:3.12.0.2;Name=jgi|Thaoce1|79866|rna9285;score=1620
scaffold116|size528324	blastx	match_part	256122	257807	1620	+	.	ID=scaffold116|size528324:hsp:93821:3.12.0.2;Parent=scaffold116|size528324:hit:46435:3.12.0.2;Target=jgi|Thaoce1|79866|rna9285 107 656 +;Gap=M1686
scaffold116|size528324	blastx	protein_match	257067	257789	708	+	.	ID=scaffold116|size528324:hit:46436:3.12.0.2;Name=jgi|Thaoce1|94946|rna12941;score=708
scaffold116|size528324	blastx	match_part	257067	257789	708	+	.	ID=scaffold116|size528324:hsp:93822:3.12.0.2;Parent=scaffold116|size528324:hit:46436:3.12.0.2;Target=jgi|Thaoce1|94946|rna12941 48 288 +;Gap=M723
scaffold116|size528324	blastx	protein_match	257499	257786	259	+	.	ID=scaffold116|size528324:hit:46437:3.12.0.2;Name=jgi|Fracy1|247541|fgenesh2_pg.20_%2523_332;score=259
scaffold116|size528324	blastx	match_part	257499	257786	259	+	.	ID=scaffold116|size528324:hsp:93823:3.12.0.2;Parent=scaffold116|size528324:hit:46437:3.12.0.2;Target=jgi|Fracy1|247541|fgenesh2_pg.20_%252523_332 1 97 +;Gap=M288
scaffold116|size528324	blastx	protein_match	257475	257672	223	+	.	ID=scaffold116|size528324:hit:46438:3.12.0.2;Name=jgi|Thaoce1|100348|rna3930;score=223
scaffold116|size528324	blastx	match_part	257475	257672	223	+	.	ID=scaffold116|size528324:hsp:93824:3.12.0.2;Parent=scaffold116|size528324:hit:46438:3.12.0.2;Target=jgi|Thaoce1|100348|rna3930 8 73 +;Gap=M198
scaffold116|size528324	blastx	protein_match	256959	257633	525	+	.	ID=scaffold116|size528324:hit:46439:3.12.0.2;Name=jgi|Fracy1|233801|fgenesh2_pg.1_%2523_1999;score=525
scaffold116|size528324	blastx	match_part	256959	257633	525	+	.	ID=scaffold116|size528324:hsp:93825:3.12.0.2;Parent=scaffold116|size528324:hit:46439:3.12.0.2;Target=jgi|Fracy1|233801|fgenesh2_pg.1_%252523_1999 1 226 +;Gap=M675
scaffold116|size528324	blastx	protein_match	256959	257633	525	+	.	ID=scaffold116|size528324:hit:46440:3.12.0.2;Name=jgi|Fracy1|233801|fgenesh2_pg.1_%2523_1999;score=525
scaffold116|size528324	blastx	match_part	256959	257633	525	+	.	ID=scaffold116|size528324:hsp:93826:3.12.0.2;Parent=scaffold116|size528324:hit:46440:3.12.0.2;Target=jgi|Fracy1|233801|fgenesh2_pg.1_%252523_1999 1 226 +;Gap=M675
scaffold116|size528324	blastx	protein_match	257358	257789	434	+	.	ID=scaffold116|size528324:hit:46441:3.12.0.2;Name=jgi|Thaoce1|86857|rna27263;score=434
scaffold116|size528324	blastx	match_part	257358	257789	434	+	.	ID=scaffold116|size528324:hsp:93827:3.12.0.2;Parent=scaffold116|size528324:hit:46441:3.12.0.2;Target=jgi|Thaoce1|86857|rna27263 3 135 +;Gap=M432
scaffold116|size528324	blastx	protein_match	257499	257786	259	+	.	ID=scaffold116|size528324:hit:46442:3.12.0.2;Name=jgi|Fracy1|247541|fgenesh2_pg.20_%2523_332;score=259
scaffold116|size528324	blastx	match_part	257499	257786	259	+	.	ID=scaffold116|size528324:hsp:93828:3.12.0.2;Parent=scaffold116|size528324:hit:46442:3.12.0.2;Target=jgi|Fracy1|247541|fgenesh2_pg.20_%252523_332 1 97 +;Gap=M288
scaffold116|size528324	blastx	protein_match	256509	257201	584	+	.	ID=scaffold116|size528324:hit:46443:3.12.0.2;Name=jgi|Thaoce1|85958|rna10719;score=584
scaffold116|size528324	blastx	match_part	256509	257201	584	+	.	ID=scaffold116|size528324:hsp:93829:3.12.0.2;Parent=scaffold116|size528324:hit:46443:3.12.0.2;Target=jgi|Thaoce1|85958|rna10719 1 218 +;Gap=M693
scaffold116|size528324	blastx	protein_match	256122	257576	1468	+	.	ID=scaffold116|size528324:hit:46444:3.12.0.2;Name=jgi|Thaoce1|69679|rna27387;score=1468
scaffold116|size528324	blastx	match_part	256122	257576	1468	+	.	ID=scaffold116|size528324:hsp:93830:3.12.0.2;Parent=scaffold116|size528324:hit:46444:3.12.0.2;Target=jgi|Thaoce1|69679|rna27387 9 496 +;Gap=M1455
scaffold116|size528324	blastx	protein_match	257310	257591	310	+	.	ID=scaffold116|size528324:hit:46445:3.12.0.2;Name=jgi|Thaoce1|94109|rna7532;score=310
scaffold116|size528324	blastx	match_part	257310	257591	310	+	.	ID=scaffold116|size528324:hsp:93831:3.12.0.2;Parent=scaffold116|size528324:hit:46445:3.12.0.2;Target=jgi|Thaoce1|94109|rna7532 1 104 +;Gap=M282
scaffold116|size528324	blastx	protein_match	257499	257786	259	+	.	ID=scaffold116|size528324:hit:46446:3.12.0.2;Name=jgi|Fracy1|247541|fgenesh2_pg.20_%2523_332;score=259
scaffold116|size528324	blastx	match_part	257499	257786	259	+	.	ID=scaffold116|size528324:hsp:93832:3.12.0.2;Parent=scaffold116|size528324:hit:46446:3.12.0.2;Target=jgi|Fracy1|247541|fgenesh2_pg.20_%252523_332 1 97 +;Gap=M288
scaffold116|size528324	blastx	protein_match	256446	256823	426	+	.	ID=scaffold116|size528324:hit:46447:3.12.0.2;Name=jgi|Thaoce1|78350|rna28436;score=426
scaffold116|size528324	blastx	match_part	256446	256823	426	+	.	ID=scaffold116|size528324:hsp:93833:3.12.0.2;Parent=scaffold116|size528324:hit:46447:3.12.0.2;Target=jgi|Thaoce1|78350|rna28436 1 127 +;Gap=M378
scaffold116|size528324	blastx	protein_match	256203	256529	362	+	.	ID=scaffold116|size528324:hit:46448:3.12.0.2;Name=jgi|Thaoce1|94110|rna7533;score=362
scaffold116|size528324	blastx	match_part	256203	256529	362	+	.	ID=scaffold116|size528324:hsp:93834:3.12.0.2;Parent=scaffold116|size528324:hit:46448:3.12.0.2;Target=jgi|Thaoce1|94110|rna7533 86 197 +;Gap=M327
scaffold116|size528324	blastx	protein_match	257535	257789	306	+	.	ID=scaffold116|size528324:hit:46449:3.12.0.2;Name=jgi|Thaoce1|80730|rna14441;score=306
scaffold116|size528324	blastx	match_part	257535	257789	306	+	.	ID=scaffold116|size528324:hsp:93835:3.12.0.2;Parent=scaffold116|size528324:hit:46449:3.12.0.2;Target=jgi|Thaoce1|80730|rna14441 18 102 +;Gap=M255
scaffold116|size528324	blastx	protein_match	255568	257117	119	+	.	ID=scaffold116|size528324:hit:46450:3.12.0.2;Name=jgi|Thaoce1|97451|rna5617;score=119
scaffold116|size528324	blastx	match_part	255568	255807	119	+	.	ID=scaffold116|size528324:hsp:93836:3.12.0.2;Parent=scaffold116|size528324:hit:46450:3.12.0.2;Target=jgi|Thaoce1|97451|rna5617 501 593 +;Gap=M240
scaffold116|size528324	blastx	match_part	255906	257117	1177	+	.	ID=scaffold116|size528324:hsp:93837:3.12.0.2;Parent=scaffold116|size528324:hit:46450:3.12.0.2;Target=jgi|Thaoce1|97451|rna5617 585 999 +;Gap=M1212
scaffold116|size528324	blastx	protein_match	256572	257789	1241	+	.	ID=scaffold116|size528324:hit:46451:3.12.0.2;Name=jgi|Thaoce1|85351|rna15333;score=1241
scaffold116|size528324	blastx	match_part	256572	257789	1241	+	.	ID=scaffold116|size528324:hsp:93838:3.12.0.2;Parent=scaffold116|size528324:hit:46451:3.12.0.2;Target=jgi|Thaoce1|85351|rna15333 1 407 +;Gap=M1218
scaffold116|size528324	blastx	protein_match	256959	257633	525	+	.	ID=scaffold116|size528324:hit:46452:3.12.0.2;Name=jgi|Fracy1|233801|fgenesh2_pg.1_%2523_1999;score=525
scaffold116|size528324	blastx	match_part	256959	257633	525	+	.	ID=scaffold116|size528324:hsp:93839:3.12.0.2;Parent=scaffold116|size528324:hit:46452:3.12.0.2;Target=jgi|Fracy1|233801|fgenesh2_pg.1_%252523_1999 1 226 +;Gap=M675
scaffold116|size528324	blastx	protein_match	257586	257822	256	+	.	ID=scaffold116|size528324:hit:46453:3.12.0.2;Name=jgi|Thaoce1|83591|rna4947;score=256
scaffold116|size528324	blastx	match_part	257586	257822	256	+	.	ID=scaffold116|size528324:hsp:93840:3.12.0.2;Parent=scaffold116|size528324:hit:46453:3.12.0.2;Target=jgi|Thaoce1|83591|rna4947 1 78 +;Gap=M237
scaffold116|size528324	blastx	protein_match	255996	257042	876	+	.	ID=scaffold116|size528324:hit:46454:3.12.0.2;Name=jgi|Thaoce1|74192|rna7898;score=876
scaffold116|size528324	blastx	match_part	255996	257042	876	+	.	ID=scaffold116|size528324:hsp:93841:3.12.0.2;Parent=scaffold116|size528324:hit:46454:3.12.0.2;Target=jgi|Thaoce1|74192|rna7898 5 366 +;Gap=M1047
scaffold116|size528324	blastx	protein_match	256962	257798	671	+	.	ID=scaffold116|size528324:hit:46455:3.12.0.2;Name=jgi|Thaoce1|103294|rna26631;score=671
scaffold116|size528324	blastx	match_part	256962	257798	671	+	.	ID=scaffold116|size528324:hsp:93842:3.12.0.2;Parent=scaffold116|size528324:hit:46455:3.12.0.2;Target=jgi|Thaoce1|103294|rna26631 1 282 +;Gap=M837
scaffold116|size528324	blastx	protein_match	256293	256943	470	+	.	ID=scaffold116|size528324:hit:46456:3.12.0.2;Name=jgi|Thaoce1|81732|rna24766;score=470
scaffold116|size528324	blastx	match_part	256293	256943	470	+	.	ID=scaffold116|size528324:hsp:93843:3.12.0.2;Parent=scaffold116|size528324:hit:46456:3.12.0.2;Target=jgi|Thaoce1|81732|rna24766 39 233 +;Gap=M651
scaffold116|size528324	blastx	protein_match	257310	257561	302	+	.	ID=scaffold116|size528324:hit:46457:3.12.0.2;Name=jgi|Thaoce1|77882|rna23268;score=302
scaffold116|size528324	blastx	match_part	257310	257561	302	+	.	ID=scaffold116|size528324:hsp:93844:3.12.0.2;Parent=scaffold116|size528324:hit:46457:3.12.0.2;Target=jgi|Thaoce1|77882|rna23268 1 84 +;Gap=M252
scaffold116|size528324	blastx	protein_match	257433	257672	262	+	.	ID=scaffold116|size528324:hit:46458:3.12.0.2;Name=jgi|Thaoce1|79852|rna18616;score=262
scaffold116|size528324	blastx	match_part	257433	257672	262	+	.	ID=scaffold116|size528324:hsp:93845:3.12.0.2;Parent=scaffold116|size528324:hit:46458:3.12.0.2;Target=jgi|Thaoce1|79852|rna18616 43 122 +;Gap=M240
scaffold116|size528324	blastx	protein_match	257544	257750	270	+	.	ID=scaffold116|size528324:hit:46459:3.12.0.2;Name=jgi|Thaoce1|73762|rna25162;score=270
scaffold116|size528324	blastx	match_part	257544	257750	270	+	.	ID=scaffold116|size528324:hsp:93846:3.12.0.2;Parent=scaffold116|size528324:hit:46459:3.12.0.2;Target=jgi|Thaoce1|73762|rna25162 1 69 +;Gap=M207
scaffold116|size528324	blastx	protein_match	282197	283003	718	+	.	ID=scaffold116|size528324:hit:46460:3.12.0.2;Name=jgi|Thaoce1|89843|rna12119;score=718
scaffold116|size528324	blastx	match_part	282197	283003	718	+	.	ID=scaffold116|size528324:hsp:93847:3.12.0.2;Parent=scaffold116|size528324:hit:46460:3.12.0.2;Target=jgi|Thaoce1|89843|rna12119 2 269 +;Gap=M807
scaffold116|size528324	blastx	protein_match	282590	282781	122	+	.	ID=scaffold116|size528324:hit:46461:3.12.0.2;Name=jgi|Fracy1|165161|gw1.4.1288.1;score=122
scaffold116|size528324	blastx	match_part	282590	282781	122	+	.	ID=scaffold116|size528324:hsp:93848:3.12.0.2;Parent=scaffold116|size528324:hit:46461:3.12.0.2;Target=jgi|Fracy1|165161|gw1.4.1288.1 1 64 +;Gap=M192
scaffold116|size528324	blastx	protein_match	282590	282781	122	+	.	ID=scaffold116|size528324:hit:46462:3.12.0.2;Name=jgi|Fracy1|165161|gw1.4.1288.1;score=122
scaffold116|size528324	blastx	match_part	282590	282781	122	+	.	ID=scaffold116|size528324:hsp:93849:3.12.0.2;Parent=scaffold116|size528324:hit:46462:3.12.0.2;Target=jgi|Fracy1|165161|gw1.4.1288.1 1 64 +;Gap=M192
scaffold116|size528324	blastx	protein_match	282590	282781	116	+	.	ID=scaffold116|size528324:hit:46463:3.12.0.2;Name=jgi|Fracy1|165162|gw1.3.1157.1;score=116
scaffold116|size528324	blastx	match_part	282590	282781	116	+	.	ID=scaffold116|size528324:hsp:93850:3.12.0.2;Parent=scaffold116|size528324:hit:46463:3.12.0.2;Target=jgi|Fracy1|165162|gw1.3.1157.1 1 64 +;Gap=M192
scaffold116|size528324	blastx	protein_match	280724	281002	198	+	.	ID=scaffold116|size528324:hit:46464:3.12.0.2;Name=jgi|Thaoce1|78065|rna9200;score=198
scaffold116|size528324	blastx	match_part	280724	281002	198	+	.	ID=scaffold116|size528324:hsp:93851:3.12.0.2;Parent=scaffold116|size528324:hit:46464:3.12.0.2;Target=jgi|Thaoce1|78065|rna9200 26 117 +;Gap=M279
scaffold116|size528324	blastx	protein_match	282590	282781	140	+	.	ID=scaffold116|size528324:hit:46465:3.12.0.2;Name=jgi|Fracy1|165407|gw1.11.695.1;score=140
scaffold116|size528324	blastx	match_part	282590	282781	140	+	.	ID=scaffold116|size528324:hsp:93852:3.12.0.2;Parent=scaffold116|size528324:hit:46465:3.12.0.2;Target=jgi|Fracy1|165407|gw1.11.695.1 1 64 +;Gap=M192
scaffold116|size528324	blastx	protein_match	282590	282781	121	+	.	ID=scaffold116|size528324:hit:46466:3.12.0.2;Name=jgi|Fracy1|165167|gw1.7.1393.1;score=121
scaffold116|size528324	blastx	match_part	282590	282781	121	+	.	ID=scaffold116|size528324:hsp:93853:3.12.0.2;Parent=scaffold116|size528324:hit:46466:3.12.0.2;Target=jgi|Fracy1|165167|gw1.7.1393.1 1 64 +;Gap=M192
scaffold116|size528324	blastx	protein_match	282590	282781	117	+	.	ID=scaffold116|size528324:hit:46467:3.12.0.2;Name=jgi|Fracy1|165156|gw1.84.50.1;score=117
scaffold116|size528324	blastx	match_part	282590	282781	117	+	.	ID=scaffold116|size528324:hsp:93854:3.12.0.2;Parent=scaffold116|size528324:hit:46467:3.12.0.2;Target=jgi|Fracy1|165156|gw1.84.50.1 1 64 +;Gap=M192
scaffold116|size528324	blastx	protein_match	282590	282781	116	+	.	ID=scaffold116|size528324:hit:46468:3.12.0.2;Name=jgi|Fracy1|165162|gw1.3.1157.1;score=116
scaffold116|size528324	blastx	match_part	282590	282781	116	+	.	ID=scaffold116|size528324:hsp:93855:3.12.0.2;Parent=scaffold116|size528324:hit:46468:3.12.0.2;Target=jgi|Fracy1|165162|gw1.3.1157.1 1 64 +;Gap=M192
scaffold116|size528324	blastx	protein_match	282590	282781	140	+	.	ID=scaffold116|size528324:hit:46469:3.12.0.2;Name=jgi|Fracy1|165549|gw1.21.469.1;score=140
scaffold116|size528324	blastx	match_part	282590	282781	140	+	.	ID=scaffold116|size528324:hsp:93856:3.12.0.2;Parent=scaffold116|size528324:hit:46469:3.12.0.2;Target=jgi|Fracy1|165549|gw1.21.469.1 1 64 +;Gap=M192
scaffold116|size528324	blastx	protein_match	282590	282781	140	+	.	ID=scaffold116|size528324:hit:46470:3.12.0.2;Name=jgi|Fracy1|165407|gw1.11.695.1;score=140
scaffold116|size528324	blastx	match_part	282590	282781	140	+	.	ID=scaffold116|size528324:hsp:93857:3.12.0.2;Parent=scaffold116|size528324:hit:46470:3.12.0.2;Target=jgi|Fracy1|165407|gw1.11.695.1 1 64 +;Gap=M192
scaffold116|size528324	blastx	protein_match	282590	282781	121	+	.	ID=scaffold116|size528324:hit:46471:3.12.0.2;Name=jgi|Fracy1|165167|gw1.7.1393.1;score=121
scaffold116|size528324	blastx	match_part	282590	282781	121	+	.	ID=scaffold116|size528324:hsp:93858:3.12.0.2;Parent=scaffold116|size528324:hit:46471:3.12.0.2;Target=jgi|Fracy1|165167|gw1.7.1393.1 1 64 +;Gap=M192
scaffold116|size528324	blastx	protein_match	282590	282781	119	+	.	ID=scaffold116|size528324:hit:46472:3.12.0.2;Name=jgi|Fracy1|165160|gw1.27.247.1;score=119
scaffold116|size528324	blastx	match_part	282590	282781	119	+	.	ID=scaffold116|size528324:hsp:93859:3.12.0.2;Parent=scaffold116|size528324:hit:46472:3.12.0.2;Target=jgi|Fracy1|165160|gw1.27.247.1 1 64 +;Gap=M192
scaffold116|size528324	blastx	protein_match	282590	282781	119	+	.	ID=scaffold116|size528324:hit:46473:3.12.0.2;Name=jgi|Fracy1|165160|gw1.27.247.1;score=119
scaffold116|size528324	blastx	match_part	282590	282781	119	+	.	ID=scaffold116|size528324:hsp:93860:3.12.0.2;Parent=scaffold116|size528324:hit:46473:3.12.0.2;Target=jgi|Fracy1|165160|gw1.27.247.1 1 64 +;Gap=M192
scaffold116|size528324	blastx	protein_match	282590	282781	116	+	.	ID=scaffold116|size528324:hit:46474:3.12.0.2;Name=jgi|Fracy1|165162|gw1.3.1157.1;score=116
scaffold116|size528324	blastx	match_part	282590	282781	116	+	.	ID=scaffold116|size528324:hsp:93861:3.12.0.2;Parent=scaffold116|size528324:hit:46474:3.12.0.2;Target=jgi|Fracy1|165162|gw1.3.1157.1 1 64 +;Gap=M192
scaffold116|size528324	blastx	protein_match	282590	282781	140	+	.	ID=scaffold116|size528324:hit:46475:3.12.0.2;Name=jgi|Fracy1|165407|gw1.11.695.1;score=140
scaffold116|size528324	blastx	match_part	282590	282781	140	+	.	ID=scaffold116|size528324:hsp:93862:3.12.0.2;Parent=scaffold116|size528324:hit:46475:3.12.0.2;Target=jgi|Fracy1|165407|gw1.11.695.1 1 64 +;Gap=M192
scaffold116|size528324	blastx	protein_match	282590	282781	121	+	.	ID=scaffold116|size528324:hit:46476:3.12.0.2;Name=jgi|Fracy1|165167|gw1.7.1393.1;score=121
scaffold116|size528324	blastx	match_part	282590	282781	121	+	.	ID=scaffold116|size528324:hsp:93863:3.12.0.2;Parent=scaffold116|size528324:hit:46476:3.12.0.2;Target=jgi|Fracy1|165167|gw1.7.1393.1 1 64 +;Gap=M192
scaffold116|size528324	blastx	protein_match	282590	282781	117	+	.	ID=scaffold116|size528324:hit:46477:3.12.0.2;Name=jgi|Fracy1|165156|gw1.84.50.1;score=117
scaffold116|size528324	blastx	match_part	282590	282781	117	+	.	ID=scaffold116|size528324:hsp:93864:3.12.0.2;Parent=scaffold116|size528324:hit:46477:3.12.0.2;Target=jgi|Fracy1|165156|gw1.84.50.1 1 64 +;Gap=M192
scaffold116|size528324	blastx	protein_match	282590	282781	122	+	.	ID=scaffold116|size528324:hit:46478:3.12.0.2;Name=jgi|Fracy1|165153|gw1.26.314.1;score=122
scaffold116|size528324	blastx	match_part	282590	282781	122	+	.	ID=scaffold116|size528324:hsp:93865:3.12.0.2;Parent=scaffold116|size528324:hit:46478:3.12.0.2;Target=jgi|Fracy1|165153|gw1.26.314.1 1 64 +;Gap=M192
scaffold116|size528324	blastx	protein_match	282590	282781	118	+	.	ID=scaffold116|size528324:hit:46479:3.12.0.2;Name=jgi|Fracy1|165159|gw1.1.2220.1;score=118
scaffold116|size528324	blastx	match_part	282590	282781	118	+	.	ID=scaffold116|size528324:hsp:93866:3.12.0.2;Parent=scaffold116|size528324:hit:46479:3.12.0.2;Target=jgi|Fracy1|165159|gw1.1.2220.1 1 64 +;Gap=M192
scaffold116|size528324	blastx	protein_match	282590	282781	117	+	.	ID=scaffold116|size528324:hit:46480:3.12.0.2;Name=jgi|Fracy1|165156|gw1.84.50.1;score=117
scaffold116|size528324	blastx	match_part	282590	282781	117	+	.	ID=scaffold116|size528324:hsp:93867:3.12.0.2;Parent=scaffold116|size528324:hit:46480:3.12.0.2;Target=jgi|Fracy1|165156|gw1.84.50.1 1 64 +;Gap=M192
scaffold116|size528324	blastx	protein_match	282590	282781	122	+	.	ID=scaffold116|size528324:hit:46481:3.12.0.2;Name=jgi|Fracy1|165153|gw1.26.314.1;score=122
scaffold116|size528324	blastx	match_part	282590	282781	122	+	.	ID=scaffold116|size528324:hsp:93868:3.12.0.2;Parent=scaffold116|size528324:hit:46481:3.12.0.2;Target=jgi|Fracy1|165153|gw1.26.314.1 1 64 +;Gap=M192
scaffold116|size528324	blastx	protein_match	282590	282781	118	+	.	ID=scaffold116|size528324:hit:46482:3.12.0.2;Name=jgi|Fracy1|165159|gw1.1.2220.1;score=118
scaffold116|size528324	blastx	match_part	282590	282781	118	+	.	ID=scaffold116|size528324:hsp:93869:3.12.0.2;Parent=scaffold116|size528324:hit:46482:3.12.0.2;Target=jgi|Fracy1|165159|gw1.1.2220.1 1 64 +;Gap=M192
scaffold116|size528324	blastx	protein_match	282590	282781	118	+	.	ID=scaffold116|size528324:hit:46483:3.12.0.2;Name=jgi|Fracy1|165159|gw1.1.2220.1;score=118
scaffold116|size528324	blastx	match_part	282590	282781	118	+	.	ID=scaffold116|size528324:hsp:93870:3.12.0.2;Parent=scaffold116|size528324:hit:46483:3.12.0.2;Target=jgi|Fracy1|165159|gw1.1.2220.1 1 64 +;Gap=M192
scaffold116|size528324	blastx	protein_match	282590	282781	140	+	.	ID=scaffold116|size528324:hit:46484:3.12.0.2;Name=jgi|Fracy1|165549|gw1.21.469.1;score=140
scaffold116|size528324	blastx	match_part	282590	282781	140	+	.	ID=scaffold116|size528324:hsp:93871:3.12.0.2;Parent=scaffold116|size528324:hit:46484:3.12.0.2;Target=jgi|Fracy1|165549|gw1.21.469.1 1 64 +;Gap=M192
scaffold116|size528324	blastx	protein_match	282590	282781	122	+	.	ID=scaffold116|size528324:hit:46485:3.12.0.2;Name=jgi|Fracy1|165161|gw1.4.1288.1;score=122
scaffold116|size528324	blastx	match_part	282590	282781	122	+	.	ID=scaffold116|size528324:hsp:93872:3.12.0.2;Parent=scaffold116|size528324:hit:46485:3.12.0.2;Target=jgi|Fracy1|165161|gw1.4.1288.1 1 64 +;Gap=M192
scaffold116|size528324	blastx	protein_match	282590	282781	119	+	.	ID=scaffold116|size528324:hit:46486:3.12.0.2;Name=jgi|Fracy1|165160|gw1.27.247.1;score=119
scaffold116|size528324	blastx	match_part	282590	282781	119	+	.	ID=scaffold116|size528324:hsp:93873:3.12.0.2;Parent=scaffold116|size528324:hit:46486:3.12.0.2;Target=jgi|Fracy1|165160|gw1.27.247.1 1 64 +;Gap=M192
scaffold116|size528324	blastx	protein_match	289088	289846	702	+	.	ID=scaffold116|size528324:hit:46487:3.12.0.2;Name=jgi|Thaoce1|78044|rna18134;score=702
scaffold116|size528324	blastx	match_part	289088	289846	702	+	.	ID=scaffold116|size528324:hsp:93874:3.12.0.2;Parent=scaffold116|size528324:hit:46487:3.12.0.2;Target=jgi|Thaoce1|78044|rna18134 2 261 +;Gap=M759
scaffold116|size528324	blastx	protein_match	289556	289747	145	+	.	ID=scaffold116|size528324:hit:46488:3.12.0.2;Name=jgi|Thaoce1|92476|rna24855;score=145
scaffold116|size528324	blastx	match_part	289556	289747	145	+	.	ID=scaffold116|size528324:hsp:93875:3.12.0.2;Parent=scaffold116|size528324:hit:46488:3.12.0.2;Target=jgi|Thaoce1|92476|rna24855 1 63 +;Gap=M192
scaffold116|size528324	blastx	protein_match	289661	289997	155	+	.	ID=scaffold116|size528324:hit:46489:3.12.0.2;Name=jgi|Thaoce1|92598|rna22595;score=155
scaffold116|size528324	blastx	match_part	289661	289846	155	+	.	ID=scaffold116|size528324:hsp:93876:3.12.0.2;Parent=scaffold116|size528324:hit:46489:3.12.0.2;Target=jgi|Thaoce1|92598|rna22595 8 68 +;Gap=M186
scaffold116|size528324	blastx	match_part	289863	289997	83	+	.	ID=scaffold116|size528324:hsp:93877:3.12.0.2;Parent=scaffold116|size528324:hit:46489:3.12.0.2;Target=jgi|Thaoce1|92598|rna22595 95 140 +;Gap=M135
scaffold116|size528324	blastx	protein_match	288151	289741	219	+	.	ID=scaffold116|size528324:hit:46490:3.12.0.2;Name=jgi|Fracy1|204612|e_gw1.142.4.1;score=219
scaffold116|size528324	blastx	match_part	288151	288417	219	+	.	ID=scaffold116|size528324:hsp:93878:3.12.0.2;Parent=scaffold116|size528324:hit:46490:3.12.0.2;Target=jgi|Fracy1|204612|e_gw1.142.4.1 330 418 +;Gap=M267
scaffold116|size528324	blastx	match_part	288411	288626	206	+	.	ID=scaffold116|size528324:hsp:93879:3.12.0.2;Parent=scaffold116|size528324:hit:46490:3.12.0.2;Target=jgi|Fracy1|204612|e_gw1.142.4.1 417 488 +;Gap=M216
scaffold116|size528324	blastx	match_part	288956	289741	665	+	.	ID=scaffold116|size528324:hsp:93880:3.12.0.2;Parent=scaffold116|size528324:hit:46490:3.12.0.2;Target=jgi|Fracy1|204612|e_gw1.142.4.1 593 850 +;Gap=M786
scaffold116|size528324	blastx	protein_match	288151	289741	219	+	.	ID=scaffold116|size528324:hit:46491:3.12.0.2;Name=jgi|Fracy1|204612|e_gw1.142.4.1;score=219
scaffold116|size528324	blastx	match_part	288151	288417	219	+	.	ID=scaffold116|size528324:hsp:93881:3.12.0.2;Parent=scaffold116|size528324:hit:46491:3.12.0.2;Target=jgi|Fracy1|204612|e_gw1.142.4.1 330 418 +;Gap=M267
scaffold116|size528324	blastx	match_part	288411	288626	206	+	.	ID=scaffold116|size528324:hsp:93882:3.12.0.2;Parent=scaffold116|size528324:hit:46491:3.12.0.2;Target=jgi|Fracy1|204612|e_gw1.142.4.1 417 488 +;Gap=M216
scaffold116|size528324	blastx	match_part	288956	289741	665	+	.	ID=scaffold116|size528324:hsp:93883:3.12.0.2;Parent=scaffold116|size528324:hit:46491:3.12.0.2;Target=jgi|Fracy1|204612|e_gw1.142.4.1 593 850 +;Gap=M786
scaffold116|size528324	blastx	protein_match	288151	289741	219	+	.	ID=scaffold116|size528324:hit:46492:3.12.0.2;Name=jgi|Fracy1|204612|e_gw1.142.4.1;score=219
scaffold116|size528324	blastx	match_part	288151	288417	219	+	.	ID=scaffold116|size528324:hsp:93884:3.12.0.2;Parent=scaffold116|size528324:hit:46492:3.12.0.2;Target=jgi|Fracy1|204612|e_gw1.142.4.1 330 418 +;Gap=M267
scaffold116|size528324	blastx	match_part	288411	288626	206	+	.	ID=scaffold116|size528324:hsp:93885:3.12.0.2;Parent=scaffold116|size528324:hit:46492:3.12.0.2;Target=jgi|Fracy1|204612|e_gw1.142.4.1 417 488 +;Gap=M216
scaffold116|size528324	blastx	match_part	288956	289741	665	+	.	ID=scaffold116|size528324:hsp:93886:3.12.0.2;Parent=scaffold116|size528324:hit:46492:3.12.0.2;Target=jgi|Fracy1|204612|e_gw1.142.4.1 593 850 +;Gap=M786
scaffold116|size528324	protein2genome	protein_match	225963	226432	353	+	.	ID=scaffold116|size528324:hit:46493:3.12.0.2;Name=jgi|Thaoce1|74193|rna7899;score=353
scaffold116|size528324	protein2genome	match_part	225963	226432	353	+	.	ID=scaffold116|size528324:hsp:93887:3.12.0.2;Parent=scaffold116|size528324:hit:46493:3.12.0.2;Target=jgi|Thaoce1|74193|rna7899 1 156 +;Gap=M470
scaffold116|size528324	protein2genome	protein_match	223569	224387	600	+	.	ID=scaffold116|size528324:hit:46494:3.12.0.2;Name=jgi|Phatr2|31533|fgenesh1_pg.C_chr_1000134;score=600
scaffold116|size528324	protein2genome	match_part	223569	224387	600	+	.	ID=scaffold116|size528324:hsp:93888:3.12.0.2;Parent=scaffold116|size528324:hit:46494:3.12.0.2;Target=jgi|Phatr2|31533|fgenesh1_pg.C_chr_1000134 173 445 +;Gap=M819
scaffold116|size528324	protein2genome	protein_match	225888	226417	401	+	.	ID=scaffold116|size528324:hit:46495:3.12.0.2;Name=jgi|Thaoce1|91494|rna15024;score=401
scaffold116|size528324	protein2genome	match_part	225888	226417	401	+	.	ID=scaffold116|size528324:hsp:93889:3.12.0.2;Parent=scaffold116|size528324:hit:46495:3.12.0.2;Target=jgi|Thaoce1|91494|rna15024 1 176 +;Gap=M530
scaffold116|size528324	protein2genome	protein_match	226264	226464	213	+	.	ID=scaffold116|size528324:hit:46496:3.12.0.2;Name=jgi|Thaoce1|77625|rna18793;score=213
scaffold116|size528324	protein2genome	match_part	226264	226464	213	+	.	ID=scaffold116|size528324:hsp:93890:3.12.0.2;Parent=scaffold116|size528324:hit:46496:3.12.0.2;Target=jgi|Thaoce1|77625|rna18793 8 74 +;Gap=M201
scaffold116|size528324	protein2genome	protein_match	224625	226461	1543	+	.	ID=scaffold116|size528324:hit:46497:3.12.0.2;Name=jgi|Thaoce1|79866|rna9285;score=1543
scaffold116|size528324	protein2genome	match_part	224625	225249	1543	+	.	ID=scaffold116|size528324:hsp:93891:3.12.0.2;Parent=scaffold116|size528324:hit:46497:3.12.0.2;Target=jgi|Thaoce1|79866|rna9285 61 271 +;Gap=M625
scaffold116|size528324	protein2genome	match_part	225306	226461	1543	+	.	ID=scaffold116|size528324:hsp:93892:3.12.0.2;Parent=scaffold116|size528324:hit:46497:3.12.0.2;Target=jgi|Thaoce1|79866|rna9285 272 656 +;Gap=M1156
scaffold116|size528324	protein2genome	protein_match	225735	226443	672	+	.	ID=scaffold116|size528324:hit:46498:3.12.0.2;Name=jgi|Thaoce1|94946|rna12941;score=672
scaffold116|size528324	protein2genome	match_part	225735	226443	672	+	.	ID=scaffold116|size528324:hsp:93893:3.12.0.2;Parent=scaffold116|size528324:hit:46498:3.12.0.2;Target=jgi|Thaoce1|94946|rna12941 53 288 +;Gap=M709
scaffold116|size528324	protein2genome	protein_match	226153	226440	251	+	.	ID=scaffold116|size528324:hit:46499:3.12.0.2;Name=jgi|Fracy1|247541|fgenesh2_pg.20_%2523_332;score=251
scaffold116|size528324	protein2genome	match_part	226153	226440	251	+	.	ID=scaffold116|size528324:hsp:93894:3.12.0.2;Parent=scaffold116|size528324:hit:46499:3.12.0.2;Target=jgi|Fracy1|247541|fgenesh2_pg.20_%252523_332 1 97 +;Gap=M288
scaffold116|size528324	protein2genome	protein_match	226114	226326	215	+	.	ID=scaffold116|size528324:hit:46500:3.12.0.2;Name=jgi|Thaoce1|100348|rna3930;score=215
scaffold116|size528324	protein2genome	match_part	226114	226326	215	+	.	ID=scaffold116|size528324:hsp:93895:3.12.0.2;Parent=scaffold116|size528324:hit:46500:3.12.0.2;Target=jgi|Thaoce1|100348|rna3930 3 73 +;Gap=M213
scaffold116|size528324	protein2genome	protein_match	223255	224339	757	+	.	ID=scaffold116|size528324:hit:46501:3.12.0.2;Name=jgi|Thaoce1|73267|rna23082;score=757
scaffold116|size528324	protein2genome	match_part	223255	224339	757	+	.	ID=scaffold116|size528324:hsp:93896:3.12.0.2;Parent=scaffold116|size528324:hit:46501:3.12.0.2;Target=jgi|Thaoce1|73267|rna23082 37 397 +;Gap=M1085
scaffold116|size528324	protein2genome	protein_match	225612	226287	477	+	.	ID=scaffold116|size528324:hit:46502:3.12.0.2;Name=jgi|Fracy1|233801|fgenesh2_pg.1_%2523_1999;score=477
scaffold116|size528324	protein2genome	match_part	225612	226287	477	+	.	ID=scaffold116|size528324:hsp:93897:3.12.0.2;Parent=scaffold116|size528324:hit:46502:3.12.0.2;Target=jgi|Fracy1|233801|fgenesh2_pg.1_%252523_1999 1 226 +;Gap=M676
scaffold116|size528324	protein2genome	protein_match	226011	226380	375	+	.	ID=scaffold116|size528324:hit:46503:3.12.0.2;Name=jgi|Thaoce1|86857|rna27263;score=375
scaffold116|size528324	protein2genome	match_part	226011	226380	375	+	.	ID=scaffold116|size528324:hsp:93898:3.12.0.2;Parent=scaffold116|size528324:hit:46503:3.12.0.2;Target=jgi|Thaoce1|86857|rna27263 3 123 +;Gap=M370
scaffold116|size528324	protein2genome	protein_match	225306	225854	432	+	.	ID=scaffold116|size528324:hit:46504:3.12.0.2;Name=jgi|Thaoce1|85958|rna10719;score=432
scaffold116|size528324	protein2genome	match_part	225306	225536	432	+	.	ID=scaffold116|size528324:hsp:93899:3.12.0.2;Parent=scaffold116|size528324:hit:46504:3.12.0.2;Target=jgi|Thaoce1|85958|rna10719 50 126 +;Gap=M231
scaffold116|size528324	protein2genome	match_part	225579	225854	432	+	.	ID=scaffold116|size528324:hsp:93900:3.12.0.2;Parent=scaffold116|size528324:hit:46504:3.12.0.2;Target=jgi|Thaoce1|85958|rna10719 127 218 +;Gap=M276
scaffold116|size528324	protein2genome	protein_match	225309	226230	895	+	.	ID=scaffold116|size528324:hit:46505:3.12.0.2;Name=jgi|Thaoce1|69679|rna27387;score=895
scaffold116|size528324	protein2genome	match_part	225309	226230	895	+	.	ID=scaffold116|size528324:hsp:93901:3.12.0.2;Parent=scaffold116|size528324:hit:46505:3.12.0.2;Target=jgi|Thaoce1|69679|rna27387 188 496 +;Gap=M922
scaffold116|size528324	protein2genome	protein_match	224841	225164	345	+	.	ID=scaffold116|size528324:hit:46506:3.12.0.2;Name=jgi|Thaoce1|94110|rna7533;score=345
scaffold116|size528324	protein2genome	match_part	224841	225164	345	+	.	ID=scaffold116|size528324:hsp:93902:3.12.0.2;Parent=scaffold116|size528324:hit:46506:3.12.0.2;Target=jgi|Thaoce1|94110|rna7533 90 197 +;Gap=M324
scaffold116|size528324	protein2genome	protein_match	226189	226464	319	+	.	ID=scaffold116|size528324:hit:46507:3.12.0.2;Name=jgi|Thaoce1|80730|rna14441;score=319
scaffold116|size528324	protein2genome	match_part	226189	226464	319	+	.	ID=scaffold116|size528324:hsp:93903:3.12.0.2;Parent=scaffold116|size528324:hit:46507:3.12.0.2;Target=jgi|Thaoce1|80730|rna14441 18 109 +;Gap=M276
scaffold116|size528324	protein2genome	protein_match	223560	225290	1206	+	.	ID=scaffold116|size528324:hit:46508:3.12.0.2;Name=jgi|Thaoce1|97451|rna5617;score=1206
scaffold116|size528324	protein2genome	match_part	223560	224391	1206	+	.	ID=scaffold116|size528324:hsp:93904:3.12.0.2;Parent=scaffold116|size528324:hit:46508:3.12.0.2;Target=jgi|Thaoce1|97451|rna5617 287 563 +;Gap=M832
scaffold116|size528324	protein2genome	match_part	224464	225290	1206	+	.	ID=scaffold116|size528324:hsp:93905:3.12.0.2;Parent=scaffold116|size528324:hit:46508:3.12.0.2;Target=jgi|Thaoce1|97451|rna5617 564 845 +;Gap=M827
scaffold116|size528324	protein2genome	protein_match	225306	226443	1162	+	.	ID=scaffold116|size528324:hit:46509:3.12.0.2;Name=jgi|Thaoce1|85351|rna15333;score=1162
scaffold116|size528324	protein2genome	match_part	225306	226443	1162	+	.	ID=scaffold116|size528324:hsp:93906:3.12.0.2;Parent=scaffold116|size528324:hit:46509:3.12.0.2;Target=jgi|Thaoce1|85351|rna15333 28 407 +;Gap=M1138
scaffold116|size528324	protein2genome	protein_match	226240	226443	248	+	.	ID=scaffold116|size528324:hit:46510:3.12.0.2;Name=jgi|Thaoce1|83591|rna4947;score=248
scaffold116|size528324	protein2genome	match_part	226240	226443	248	+	.	ID=scaffold116|size528324:hsp:93907:3.12.0.2;Parent=scaffold116|size528324:hit:46510:3.12.0.2;Target=jgi|Thaoce1|83591|rna4947 1 68 +;Gap=M204
scaffold116|size528324	protein2genome	protein_match	225615	226452	631	+	.	ID=scaffold116|size528324:hit:46511:3.12.0.2;Name=jgi|Thaoce1|103294|rna26631;score=631
scaffold116|size528324	protein2genome	match_part	225615	226452	631	+	.	ID=scaffold116|size528324:hsp:93908:3.12.0.2;Parent=scaffold116|size528324:hit:46511:3.12.0.2;Target=jgi|Thaoce1|103294|rna26631 1 282 +;Gap=M838
scaffold116|size528324	protein2genome	protein_match	224928	225596	419	+	.	ID=scaffold116|size528324:hit:46512:3.12.0.2;Name=jgi|Thaoce1|81732|rna24766;score=419
scaffold116|size528324	protein2genome	match_part	224928	225316	419	+	.	ID=scaffold116|size528324:hsp:93909:3.12.0.2;Parent=scaffold116|size528324:hit:46512:3.12.0.2;Target=jgi|Thaoce1|81732|rna24766 39 168 +;Gap=M389
scaffold116|size528324	protein2genome	match_part	225404	225596	419	+	.	ID=scaffold116|size528324:hsp:93910:3.12.0.2;Parent=scaffold116|size528324:hit:46512:3.12.0.2;Target=jgi|Thaoce1|81732|rna24766 169 233 +;Gap=M193
scaffold116|size528324	protein2genome	protein_match	225963	226215	275	+	.	ID=scaffold116|size528324:hit:46513:3.12.0.2;Name=jgi|Thaoce1|77882|rna23268;score=275
scaffold116|size528324	protein2genome	match_part	225963	226215	275	+	.	ID=scaffold116|size528324:hsp:93911:3.12.0.2;Parent=scaffold116|size528324:hit:46513:3.12.0.2;Target=jgi|Thaoce1|77882|rna23268 1 84 +;Gap=M253
scaffold116|size528324	protein2genome	protein_match	225973	226326	277	+	.	ID=scaffold116|size528324:hit:46514:3.12.0.2;Name=jgi|Thaoce1|79852|rna18616;score=277
scaffold116|size528324	protein2genome	match_part	225973	226326	277	+	.	ID=scaffold116|size528324:hsp:93912:3.12.0.2;Parent=scaffold116|size528324:hit:46514:3.12.0.2;Target=jgi|Thaoce1|79852|rna18616 5 122 +;Gap=M354
scaffold116|size528324	protein2genome	protein_match	226198	226404	273	+	.	ID=scaffold116|size528324:hit:46515:3.12.0.2;Name=jgi|Thaoce1|73762|rna25162;score=273
scaffold116|size528324	protein2genome	match_part	226198	226404	273	+	.	ID=scaffold116|size528324:hsp:93913:3.12.0.2;Parent=scaffold116|size528324:hit:46515:3.12.0.2;Target=jgi|Thaoce1|73762|rna25162 1 69 +;Gap=M207
scaffold116|size528324	protein2genome	protein_match	241226	243337	1294	+	.	ID=scaffold116|size528324:hit:46516:3.12.0.2;Name=jgi|Thaps3|10992|fgenesh1_pg.C_chr_18000235;score=1294
scaffold116|size528324	protein2genome	match_part	241226	242562	1294	+	.	ID=scaffold116|size528324:hsp:93914:3.12.0.2;Parent=scaffold116|size528324:hit:46516:3.12.0.2;Target=jgi|Thaps3|10992|fgenesh1_pg.C_chr_18000235 102 545 +;Gap=M1337
scaffold116|size528324	protein2genome	match_part	242923	243017	1294	+	.	ID=scaffold116|size528324:hsp:93915:3.12.0.2;Parent=scaffold116|size528324:hit:46516:3.12.0.2;Target=jgi|Thaps3|10992|fgenesh1_pg.C_chr_18000235 546 577 +;Gap=M95
scaffold116|size528324	protein2genome	match_part	243078	243337	1294	+	.	ID=scaffold116|size528324:hsp:93916:3.12.0.2;Parent=scaffold116|size528324:hit:46516:3.12.0.2;Target=jgi|Thaps3|10992|fgenesh1_pg.C_chr_18000235 578 665 +;Gap=M260
scaffold116|size528324	protein2genome	protein_match	247310	247612	257	+	.	ID=scaffold116|size528324:hit:46517:3.12.0.2;Name=jgi|Thaps3|264541|thaps1_ua_kg.chr_18000063;score=257
scaffold116|size528324	protein2genome	match_part	247310	247391	257	+	.	ID=scaffold116|size528324:hsp:93917:3.12.0.2;Parent=scaffold116|size528324:hit:46517:3.12.0.2;Target=jgi|Thaps3|264541|thaps1_ua_kg.chr_18000063 54 80 +;Gap=M82
scaffold116|size528324	protein2genome	match_part	247482	247612	257	+	.	ID=scaffold116|size528324:hsp:93918:3.12.0.2;Parent=scaffold116|size528324:hit:46517:3.12.0.2;Target=jgi|Thaps3|264541|thaps1_ua_kg.chr_18000063 81 124 +;Gap=M131
scaffold116|size528324	protein2genome	protein_match	246656	248116	671	+	.	ID=scaffold116|size528324:hit:46518:3.12.0.2;Name=jgi|Thaoce1|88992|rna29649;score=671
scaffold116|size528324	protein2genome	match_part	246656	246725	671	+	.	ID=scaffold116|size528324:hsp:93919:3.12.0.2;Parent=scaffold116|size528324:hit:46518:3.12.0.2;Target=jgi|Thaoce1|88992|rna29649 29 51 +;Gap=M70
scaffold116|size528324	protein2genome	match_part	247056	247391	671	+	.	ID=scaffold116|size528324:hsp:93920:3.12.0.2;Parent=scaffold116|size528324:hit:46518:3.12.0.2;Target=jgi|Thaoce1|88992|rna29649 52 163 +;Gap=M336
scaffold116|size528324	protein2genome	match_part	247482	248116	671	+	.	ID=scaffold116|size528324:hsp:93921:3.12.0.2;Parent=scaffold116|size528324:hit:46518:3.12.0.2;Target=jgi|Thaoce1|88992|rna29649 164 376 +;Gap=M635
scaffold116|size528324	protein2genome	protein_match	248415	249288	626	-	.	ID=scaffold116|size528324:hit:46519:3.12.0.2;Name=jgi|Thaoce1|95127|rna31471;score=626
scaffold116|size528324	protein2genome	match_part	249132	249288	626	-	.	ID=scaffold116|size528324:hsp:93922:3.12.0.2;Parent=scaffold116|size528324:hit:46519:3.12.0.2;Target=jgi|Thaoce1|95127|rna31471 113 164 +;Gap=M157
scaffold116|size528324	protein2genome	match_part	248415	248893	626	-	.	ID=scaffold116|size528324:hsp:93923:3.12.0.2;Parent=scaffold116|size528324:hit:46519:3.12.0.2;Target=jgi|Thaoce1|95127|rna31471 165 321 +;Gap=M479
scaffold116|size528324	protein2genome	protein_match	248388	249456	690	-	.	ID=scaffold116|size528324:hit:46520:3.12.0.2;Name=jgi|Fracy1|160544|gw1.6.1275.1;score=690
scaffold116|size528324	protein2genome	match_part	249132	249456	690	-	.	ID=scaffold116|size528324:hsp:93924:3.12.0.2;Parent=scaffold116|size528324:hit:46520:3.12.0.2;Target=jgi|Fracy1|160544|gw1.6.1275.1 1 106 +;Gap=M325
scaffold116|size528324	protein2genome	match_part	248388	248893	690	-	.	ID=scaffold116|size528324:hsp:93925:3.12.0.2;Parent=scaffold116|size528324:hit:46520:3.12.0.2;Target=jgi|Fracy1|160544|gw1.6.1275.1 107 273 +;Gap=M506
scaffold116|size528324	protein2genome	protein_match	248388	249501	927	-	.	ID=scaffold116|size528324:hit:46521:3.12.0.2;Name=jgi|Thaps3|38073|e_gw1.18.76.1;score=927
scaffold116|size528324	protein2genome	match_part	249132	249501	927	-	.	ID=scaffold116|size528324:hsp:93926:3.12.0.2;Parent=scaffold116|size528324:hit:46521:3.12.0.2;Target=jgi|Thaps3|38073|e_gw1.18.76.1 2 118 +;Gap=M370
scaffold116|size528324	protein2genome	match_part	248388	248893	927	-	.	ID=scaffold116|size528324:hsp:93927:3.12.0.2;Parent=scaffold116|size528324:hit:46521:3.12.0.2;Target=jgi|Thaps3|38073|e_gw1.18.76.1 119 287 +;Gap=M506
scaffold116|size528324	protein2genome	protein_match	248361	249453	715	-	.	ID=scaffold116|size528324:hit:46522:3.12.0.2;Name=jgi|Phatr2|17779|estExt_gwp_gw1.C_chr_10746;score=715
scaffold116|size528324	protein2genome	match_part	249132	249453	715	-	.	ID=scaffold116|size528324:hsp:93928:3.12.0.2;Parent=scaffold116|size528324:hit:46522:3.12.0.2;Target=jgi|Phatr2|17779|estExt_gwp_gw1.C_chr_10746 35 142 +;Gap=M322
scaffold116|size528324	protein2genome	match_part	248361	248893	715	-	.	ID=scaffold116|size528324:hsp:93929:3.12.0.2;Parent=scaffold116|size528324:hit:46522:3.12.0.2;Target=jgi|Phatr2|17779|estExt_gwp_gw1.C_chr_10746 143 318 +;Gap=M533
scaffold116|size528324	protein2genome	protein_match	257310	257778	381	+	.	ID=scaffold116|size528324:hit:46523:3.12.0.2;Name=jgi|Thaoce1|74193|rna7899;score=381
scaffold116|size528324	protein2genome	match_part	257310	257778	381	+	.	ID=scaffold116|size528324:hsp:93930:3.12.0.2;Parent=scaffold116|size528324:hit:46523:3.12.0.2;Target=jgi|Thaoce1|74193|rna7899 1 156 +;Gap=M469
scaffold116|size528324	protein2genome	protein_match	257250	257751	407	+	.	ID=scaffold116|size528324:hit:46524:3.12.0.2;Name=jgi|Thaoce1|91494|rna15024;score=407
scaffold116|size528324	protein2genome	match_part	257250	257751	407	+	.	ID=scaffold116|size528324:hsp:93931:3.12.0.2;Parent=scaffold116|size528324:hit:46524:3.12.0.2;Target=jgi|Thaoce1|91494|rna15024 6 172 +;Gap=M502
scaffold116|size528324	protein2genome	protein_match	257610	257807	209	+	.	ID=scaffold116|size528324:hit:46525:3.12.0.2;Name=jgi|Thaoce1|77625|rna18793;score=209
scaffold116|size528324	protein2genome	match_part	257610	257807	209	+	.	ID=scaffold116|size528324:hsp:93932:3.12.0.2;Parent=scaffold116|size528324:hit:46525:3.12.0.2;Target=jgi|Thaoce1|77625|rna18793 8 73 +;Gap=M198
scaffold116|size528324	protein2genome	protein_match	256116	257807	1558	+	.	ID=scaffold116|size528324:hit:46526:3.12.0.2;Name=jgi|Thaoce1|79866|rna9285;score=1558
scaffold116|size528324	protein2genome	match_part	256116	256617	1558	+	.	ID=scaffold116|size528324:hsp:93933:3.12.0.2;Parent=scaffold116|size528324:hit:46526:3.12.0.2;Target=jgi|Thaoce1|79866|rna9285 105 272 +;Gap=M502
scaffold116|size528324	protein2genome	match_part	256656	257807	1558	+	.	ID=scaffold116|size528324:hsp:93934:3.12.0.2;Parent=scaffold116|size528324:hit:46526:3.12.0.2;Target=jgi|Thaoce1|79866|rna9285 273 656 +;Gap=M1152
scaffold116|size528324	protein2genome	protein_match	257082	257789	689	+	.	ID=scaffold116|size528324:hit:46527:3.12.0.2;Name=jgi|Thaoce1|94946|rna12941;score=689
scaffold116|size528324	protein2genome	match_part	257082	257789	689	+	.	ID=scaffold116|size528324:hsp:93935:3.12.0.2;Parent=scaffold116|size528324:hit:46527:3.12.0.2;Target=jgi|Thaoce1|94946|rna12941 53 288 +;Gap=M708
scaffold116|size528324	protein2genome	protein_match	257499	257786	245	+	.	ID=scaffold116|size528324:hit:46528:3.12.0.2;Name=jgi|Fracy1|247541|fgenesh2_pg.20_%2523_332;score=245
scaffold116|size528324	protein2genome	match_part	257499	257786	245	+	.	ID=scaffold116|size528324:hsp:93936:3.12.0.2;Parent=scaffold116|size528324:hit:46528:3.12.0.2;Target=jgi|Fracy1|247541|fgenesh2_pg.20_%252523_332 1 97 +;Gap=M288
scaffold116|size528324	protein2genome	protein_match	257469	257672	216	+	.	ID=scaffold116|size528324:hit:46529:3.12.0.2;Name=jgi|Thaoce1|100348|rna3930;score=216
scaffold116|size528324	protein2genome	match_part	257469	257672	216	+	.	ID=scaffold116|size528324:hsp:93937:3.12.0.2;Parent=scaffold116|size528324:hit:46529:3.12.0.2;Target=jgi|Thaoce1|100348|rna3930 6 73 +;Gap=M204
scaffold116|size528324	protein2genome	protein_match	256959	257633	494	+	.	ID=scaffold116|size528324:hit:46530:3.12.0.2;Name=jgi|Fracy1|233801|fgenesh2_pg.1_%2523_1999;score=494
scaffold116|size528324	protein2genome	match_part	256959	257633	494	+	.	ID=scaffold116|size528324:hsp:93938:3.12.0.2;Parent=scaffold116|size528324:hit:46530:3.12.0.2;Target=jgi|Fracy1|233801|fgenesh2_pg.1_%252523_1999 1 226 +;Gap=M675
scaffold116|size528324	protein2genome	protein_match	257358	257726	390	+	.	ID=scaffold116|size528324:hit:46531:3.12.0.2;Name=jgi|Thaoce1|86857|rna27263;score=390
scaffold116|size528324	protein2genome	match_part	257358	257726	390	+	.	ID=scaffold116|size528324:hsp:93939:3.12.0.2;Parent=scaffold116|size528324:hit:46531:3.12.0.2;Target=jgi|Thaoce1|86857|rna27263 3 123 +;Gap=M369
scaffold116|size528324	protein2genome	protein_match	256509	257201	552	+	.	ID=scaffold116|size528324:hit:46532:3.12.0.2;Name=jgi|Thaoce1|85958|rna10719;score=552
scaffold116|size528324	protein2genome	match_part	256509	256883	552	+	.	ID=scaffold116|size528324:hsp:93940:3.12.0.2;Parent=scaffold116|size528324:hit:46532:3.12.0.2;Target=jgi|Thaoce1|85958|rna10719 1 126 +;Gap=M375
scaffold116|size528324	protein2genome	match_part	256926	257201	552	+	.	ID=scaffold116|size528324:hsp:93941:3.12.0.2;Parent=scaffold116|size528324:hit:46532:3.12.0.2;Target=jgi|Thaoce1|85958|rna10719 127 218 +;Gap=M276
scaffold116|size528324	protein2genome	protein_match	256122	257576	1408	+	.	ID=scaffold116|size528324:hit:46533:3.12.0.2;Name=jgi|Thaoce1|69679|rna27387;score=1408
scaffold116|size528324	protein2genome	match_part	256122	257576	1408	+	.	ID=scaffold116|size528324:hsp:93942:3.12.0.2;Parent=scaffold116|size528324:hit:46533:3.12.0.2;Target=jgi|Thaoce1|69679|rna27387 9 496 +;Gap=M1455
scaffold116|size528324	protein2genome	protein_match	256446	256823	406	+	.	ID=scaffold116|size528324:hit:46534:3.12.0.2;Name=jgi|Thaoce1|78350|rna28436;score=406
scaffold116|size528324	protein2genome	match_part	256446	256823	406	+	.	ID=scaffold116|size528324:hsp:93943:3.12.0.2;Parent=scaffold116|size528324:hit:46534:3.12.0.2;Target=jgi|Thaoce1|78350|rna28436 1 127 +;Gap=M378
scaffold116|size528324	protein2genome	protein_match	256206	256529	341	+	.	ID=scaffold116|size528324:hit:46535:3.12.0.2;Name=jgi|Thaoce1|94110|rna7533;score=341
scaffold116|size528324	protein2genome	match_part	256206	256529	341	+	.	ID=scaffold116|size528324:hsp:93944:3.12.0.2;Parent=scaffold116|size528324:hit:46535:3.12.0.2;Target=jgi|Thaoce1|94110|rna7533 90 197 +;Gap=M324
scaffold116|size528324	protein2genome	protein_match	257535	257807	309	+	.	ID=scaffold116|size528324:hit:46536:3.12.0.2;Name=jgi|Thaoce1|80730|rna14441;score=309
scaffold116|size528324	protein2genome	match_part	257535	257807	309	+	.	ID=scaffold116|size528324:hsp:93945:3.12.0.2;Parent=scaffold116|size528324:hit:46536:3.12.0.2;Target=jgi|Thaoce1|80730|rna14441 18 108 +;Gap=M273
scaffold116|size528324	protein2genome	protein_match	255568	257199	1187	+	.	ID=scaffold116|size528324:hit:46537:3.12.0.2;Name=jgi|Thaoce1|97451|rna5617;score=1187
scaffold116|size528324	protein2genome	match_part	255568	255757	1187	+	.	ID=scaffold116|size528324:hsp:93946:3.12.0.2;Parent=scaffold116|size528324:hit:46537:3.12.0.2;Target=jgi|Thaoce1|97451|rna5617 501 563 +;Gap=M190
scaffold116|size528324	protein2genome	match_part	255829	257199	1187	+	.	ID=scaffold116|size528324:hsp:93947:3.12.0.2;Parent=scaffold116|size528324:hit:46537:3.12.0.2;Target=jgi|Thaoce1|97451|rna5617 564 1026 +;Gap=M1371
scaffold116|size528324	protein2genome	protein_match	256572	257789	1247	+	.	ID=scaffold116|size528324:hit:46538:3.12.0.2;Name=jgi|Thaoce1|85351|rna15333;score=1247
scaffold116|size528324	protein2genome	match_part	256572	257789	1247	+	.	ID=scaffold116|size528324:hsp:93948:3.12.0.2;Parent=scaffold116|size528324:hit:46538:3.12.0.2;Target=jgi|Thaoce1|85351|rna15333 1 407 +;Gap=M1218
scaffold116|size528324	protein2genome	protein_match	257586	257789	242	+	.	ID=scaffold116|size528324:hit:46539:3.12.0.2;Name=jgi|Thaoce1|83591|rna4947;score=242
scaffold116|size528324	protein2genome	match_part	257586	257789	242	+	.	ID=scaffold116|size528324:hsp:93949:3.12.0.2;Parent=scaffold116|size528324:hit:46539:3.12.0.2;Target=jgi|Thaoce1|83591|rna4947 1 68 +;Gap=M204
scaffold116|size528324	protein2genome	protein_match	256125	257042	795	+	.	ID=scaffold116|size528324:hit:46540:3.12.0.2;Name=jgi|Thaoce1|74192|rna7898;score=795
scaffold116|size528324	protein2genome	match_part	256125	257042	795	+	.	ID=scaffold116|size528324:hsp:93950:3.12.0.2;Parent=scaffold116|size528324:hit:46540:3.12.0.2;Target=jgi|Thaoce1|74192|rna7898 57 366 +;Gap=M918
scaffold116|size528324	protein2genome	protein_match	256962	257798	647	+	.	ID=scaffold116|size528324:hit:46541:3.12.0.2;Name=jgi|Thaoce1|103294|rna26631;score=647
scaffold116|size528324	protein2genome	match_part	256962	257798	647	+	.	ID=scaffold116|size528324:hsp:93951:3.12.0.2;Parent=scaffold116|size528324:hit:46541:3.12.0.2;Target=jgi|Thaoce1|103294|rna26631 1 282 +;Gap=M837
scaffold116|size528324	protein2genome	protein_match	256293	256943	439	+	.	ID=scaffold116|size528324:hit:46542:3.12.0.2;Name=jgi|Thaoce1|81732|rna24766;score=439
scaffold116|size528324	protein2genome	match_part	256293	256663	439	+	.	ID=scaffold116|size528324:hsp:93952:3.12.0.2;Parent=scaffold116|size528324:hit:46542:3.12.0.2;Target=jgi|Thaoce1|81732|rna24766 39 162 +;Gap=M371
scaffold116|size528324	protein2genome	match_part	256742	256943	439	+	.	ID=scaffold116|size528324:hsp:93953:3.12.0.2;Parent=scaffold116|size528324:hit:46542:3.12.0.2;Target=jgi|Thaoce1|81732|rna24766 163 233 +;Gap=M202
scaffold116|size528324	protein2genome	protein_match	257310	257561	296	+	.	ID=scaffold116|size528324:hit:46543:3.12.0.2;Name=jgi|Thaoce1|77882|rna23268;score=296
scaffold116|size528324	protein2genome	match_part	257310	257561	296	+	.	ID=scaffold116|size528324:hsp:93954:3.12.0.2;Parent=scaffold116|size528324:hit:46543:3.12.0.2;Target=jgi|Thaoce1|77882|rna23268 1 84 +;Gap=M252
scaffold116|size528324	protein2genome	protein_match	257320	257672	267	+	.	ID=scaffold116|size528324:hit:46544:3.12.0.2;Name=jgi|Thaoce1|79852|rna18616;score=267
scaffold116|size528324	protein2genome	match_part	257320	257672	267	+	.	ID=scaffold116|size528324:hsp:93955:3.12.0.2;Parent=scaffold116|size528324:hit:46544:3.12.0.2;Target=jgi|Thaoce1|79852|rna18616 5 122 +;Gap=M353
scaffold116|size528324	protein2genome	protein_match	257544	257750	267	+	.	ID=scaffold116|size528324:hit:46545:3.12.0.2;Name=jgi|Thaoce1|73762|rna25162;score=267
scaffold116|size528324	protein2genome	match_part	257544	257750	267	+	.	ID=scaffold116|size528324:hsp:93956:3.12.0.2;Parent=scaffold116|size528324:hit:46545:3.12.0.2;Target=jgi|Thaoce1|73762|rna25162 1 69 +;Gap=M207
scaffold116|size528324	protein2genome	protein_match	282194	283402	1089	+	.	ID=scaffold116|size528324:hit:46546:3.12.0.2;Name=jgi|Thaoce1|89843|rna12119;score=1089
scaffold116|size528324	protein2genome	match_part	282194	283402	1089	+	.	ID=scaffold116|size528324:hsp:93957:3.12.0.2;Parent=scaffold116|size528324:hit:46546:3.12.0.2;Target=jgi|Thaoce1|89843|rna12119 1 402 +;Gap=M1209
scaffold116|size528324	protein2genome	protein_match	280673	280996	239	+	.	ID=scaffold116|size528324:hit:46547:3.12.0.2;Name=jgi|Thaoce1|78065|rna9200;score=239
scaffold116|size528324	protein2genome	match_part	280673	280996	239	+	.	ID=scaffold116|size528324:hsp:93958:3.12.0.2;Parent=scaffold116|size528324:hit:46547:3.12.0.2;Target=jgi|Thaoce1|78065|rna9200 9 115 +;Gap=M324
scaffold116|size528324	protein2genome	protein_match	282590	282781	146	+	.	ID=scaffold116|size528324:hit:46548:3.12.0.2;Name=jgi|Fracy1|165407|gw1.11.695.1;score=146
scaffold116|size528324	protein2genome	match_part	282590	282781	146	+	.	ID=scaffold116|size528324:hsp:93959:3.12.0.2;Parent=scaffold116|size528324:hit:46548:3.12.0.2;Target=jgi|Fracy1|165407|gw1.11.695.1 1 64 +;Gap=M192
scaffold116|size528324	protein2genome	protein_match	282590	282781	146	+	.	ID=scaffold116|size528324:hit:46549:3.12.0.2;Name=jgi|Fracy1|165549|gw1.21.469.1;score=146
scaffold116|size528324	protein2genome	match_part	282590	282781	146	+	.	ID=scaffold116|size528324:hsp:93960:3.12.0.2;Parent=scaffold116|size528324:hit:46549:3.12.0.2;Target=jgi|Fracy1|165549|gw1.21.469.1 1 64 +;Gap=M192
scaffold116|size528324	protein2genome	protein_match	289451	289846	378	+	.	ID=scaffold116|size528324:hit:46550:3.12.0.2;Name=jgi|Thaoce1|78044|rna18134;score=378
scaffold116|size528324	protein2genome	match_part	289451	289846	378	+	.	ID=scaffold116|size528324:hsp:93961:3.12.0.2;Parent=scaffold116|size528324:hit:46550:3.12.0.2;Target=jgi|Thaoce1|78044|rna18134 130 261 +;Gap=M396
scaffold116|size528324	protein2genome	protein_match	289556	289747	135	+	.	ID=scaffold116|size528324:hit:46551:3.12.0.2;Name=jgi|Thaoce1|92476|rna24855;score=135
scaffold116|size528324	protein2genome	match_part	289556	289747	135	+	.	ID=scaffold116|size528324:hsp:93962:3.12.0.2;Parent=scaffold116|size528324:hit:46551:3.12.0.2;Target=jgi|Thaoce1|92476|rna24855 1 63 +;Gap=M192
scaffold116|size528324	protein2genome	protein_match	287887	289741	1241	+	.	ID=scaffold116|size528324:hit:46552:3.12.0.2;Name=jgi|Fracy1|204612|e_gw1.142.4.1;score=1241
scaffold116|size528324	protein2genome	match_part	287887	289741	1241	+	.	ID=scaffold116|size528324:hsp:93963:3.12.0.2;Parent=scaffold116|size528324:hit:46552:3.12.0.2;Target=jgi|Fracy1|204612|e_gw1.142.4.1 243 850 +;Gap=M1855
scaffold116|size528324	blastx	protein_match	290043	290813	477	+	.	ID=scaffold116|size528324:hit:46553:3.12.0.2;Name=jgi|Fracy1|239319|fgenesh2_pg.6_%2523_721;score=477
scaffold116|size528324	blastx	match_part	290043	290813	477	+	.	ID=scaffold116|size528324:hsp:93964:3.12.0.2;Parent=scaffold116|size528324:hit:46553:3.12.0.2;Target=jgi|Fracy1|239319|fgenesh2_pg.6_%252523_721 5 246 +;Gap=M771
scaffold116|size528324	blastx	protein_match	290043	290813	477	+	.	ID=scaffold116|size528324:hit:46554:3.12.0.2;Name=jgi|Fracy1|239319|fgenesh2_pg.6_%2523_721;score=477
scaffold116|size528324	blastx	match_part	290043	290813	477	+	.	ID=scaffold116|size528324:hsp:93965:3.12.0.2;Parent=scaffold116|size528324:hit:46554:3.12.0.2;Target=jgi|Fracy1|239319|fgenesh2_pg.6_%252523_721 5 246 +;Gap=M771
scaffold116|size528324	blastx	protein_match	290043	290813	477	+	.	ID=scaffold116|size528324:hit:46555:3.12.0.2;Name=jgi|Fracy1|239319|fgenesh2_pg.6_%2523_721;score=477
scaffold116|size528324	blastx	match_part	290043	290813	477	+	.	ID=scaffold116|size528324:hsp:93966:3.12.0.2;Parent=scaffold116|size528324:hit:46555:3.12.0.2;Target=jgi|Fracy1|239319|fgenesh2_pg.6_%252523_721 5 246 +;Gap=M771
scaffold116|size528324	blastx	protein_match	290586	291017	305	+	.	ID=scaffold116|size528324:hit:46556:3.12.0.2;Name=jgi|Thaoce1|76800|rna11108;score=305
scaffold116|size528324	blastx	match_part	290586	291017	305	+	.	ID=scaffold116|size528324:hsp:93967:3.12.0.2;Parent=scaffold116|size528324:hit:46556:3.12.0.2;Target=jgi|Thaoce1|76800|rna11108 18 161 +;Gap=M432
scaffold116|size528324	blastx	protein_match	290673	290984	340	+	.	ID=scaffold116|size528324:hit:46557:3.12.0.2;Name=jgi|Thaoce1|74207|rna17868;score=340
scaffold116|size528324	blastx	match_part	290673	290984	340	+	.	ID=scaffold116|size528324:hsp:93968:3.12.0.2;Parent=scaffold116|size528324:hit:46557:3.12.0.2;Target=jgi|Thaoce1|74207|rna17868 1 102 +;Gap=M312
scaffold116|size528324	blastx	protein_match	290586	291119	333	+	.	ID=scaffold116|size528324:hit:46558:3.12.0.2;Name=jgi|Thaoce1|82246|rna13847;score=333
scaffold116|size528324	blastx	match_part	290586	291119	333	+	.	ID=scaffold116|size528324:hsp:93969:3.12.0.2;Parent=scaffold116|size528324:hit:46558:3.12.0.2;Target=jgi|Thaoce1|82246|rna13847 17 197 +;Gap=M534
scaffold116|size528324	blastx	protein_match	288968	291101	579	+	.	ID=scaffold116|size528324:hit:46559:3.12.0.2;Name=jgi|Thaoce1|96011|rna15437;score=579
scaffold116|size528324	blastx	match_part	288968	289846	579	+	.	ID=scaffold116|size528324:hsp:93970:3.12.0.2;Parent=scaffold116|size528324:hit:46559:3.12.0.2;Target=jgi|Thaoce1|96011|rna15437 521 805 +;Gap=M879
scaffold116|size528324	blastx	match_part	289827	291101	916	+	.	ID=scaffold116|size528324:hsp:93971:3.12.0.2;Parent=scaffold116|size528324:hit:46559:3.12.0.2;Target=jgi|Thaoce1|96011|rna15437 821 1251 +;Gap=M1275
scaffold116|size528324	blastx	protein_match	290445	291119	476	+	.	ID=scaffold116|size528324:hit:46560:3.12.0.2;Name=jgi|Thaoce1|96040|rna34425;score=476
scaffold116|size528324	blastx	match_part	290445	291119	476	+	.	ID=scaffold116|size528324:hsp:93972:3.12.0.2;Parent=scaffold116|size528324:hit:46560:3.12.0.2;Target=jgi|Thaoce1|96040|rna34425 8 238 +;Gap=M675
scaffold116|size528324	blastx	protein_match	290772	291119	229	+	.	ID=scaffold116|size528324:hit:46561:3.12.0.2;Name=jgi|Thaoce1|79865|rna9284;score=229
scaffold116|size528324	blastx	match_part	290772	291119	229	+	.	ID=scaffold116|size528324:hsp:93973:3.12.0.2;Parent=scaffold116|size528324:hit:46561:3.12.0.2;Target=jgi|Thaoce1|79865|rna9284 11 126 +;Gap=M348
scaffold116|size528324	blastx	protein_match	290442	291074	519	+	.	ID=scaffold116|size528324:hit:46562:3.12.0.2;Name=jgi|Thaoce1|100045|rna10047;score=519
scaffold116|size528324	blastx	match_part	290442	291074	519	+	.	ID=scaffold116|size528324:hsp:93974:3.12.0.2;Parent=scaffold116|size528324:hit:46562:3.12.0.2;Target=jgi|Thaoce1|100045|rna10047 1 214 +;Gap=M633
scaffold116|size528324	blastx	protein_match	288971	291119	568	+	.	ID=scaffold116|size528324:hit:46563:3.12.0.2;Name=jgi|Thaoce1|102200|rna25120;score=568
scaffold116|size528324	blastx	match_part	288971	289846	568	+	.	ID=scaffold116|size528324:hsp:93975:3.12.0.2;Parent=scaffold116|size528324:hit:46563:3.12.0.2;Target=jgi|Thaoce1|102200|rna25120 654 929 +;Gap=M876
scaffold116|size528324	blastx	match_part	289848	291119	762	+	.	ID=scaffold116|size528324:hsp:93976:3.12.0.2;Parent=scaffold116|size528324:hit:46563:3.12.0.2;Target=jgi|Thaoce1|102200|rna25120 951 1376 +;Gap=M1272
scaffold116|size528324	blastx	protein_match	289821	290969	1066	+	.	ID=scaffold116|size528324:hit:46564:3.12.0.2;Name=jgi|Thaoce1|78644|rna7572;score=1066
scaffold116|size528324	blastx	match_part	289821	290969	1066	+	.	ID=scaffold116|size528324:hsp:93977:3.12.0.2;Parent=scaffold116|size528324:hit:46564:3.12.0.2;Target=jgi|Thaoce1|78644|rna7572 24 404 +;Gap=M1149
scaffold116|size528324	blastx	protein_match	290820	291098	215	+	.	ID=scaffold116|size528324:hit:46565:3.12.0.2;Name=jgi|Thaoce1|87930|rna30156;score=215
scaffold116|size528324	blastx	match_part	290820	291098	215	+	.	ID=scaffold116|size528324:hsp:93978:3.12.0.2;Parent=scaffold116|size528324:hit:46565:3.12.0.2;Target=jgi|Thaoce1|87930|rna30156 1 93 +;Gap=M279
scaffold116|size528324	blastx	protein_match	290535	290969	375	+	.	ID=scaffold116|size528324:hit:46566:3.12.0.2;Name=jgi|Thaoce1|85352|rna21866;score=375
scaffold116|size528324	blastx	match_part	290535	290969	375	+	.	ID=scaffold116|size528324:hsp:93979:3.12.0.2;Parent=scaffold116|size528324:hit:46566:3.12.0.2;Target=jgi|Thaoce1|85352|rna21866 1 148 +;Gap=M435
scaffold116|size528324	blastx	protein_match	293352	296331	898	+	.	ID=scaffold116|size528324:hit:46567:3.12.0.2;Name=jgi|Thaoce1|97451|rna5617;score=898
scaffold116|size528324	blastx	match_part	293352	294761	898	+	.	ID=scaffold116|size528324:hsp:93980:3.12.0.2;Parent=scaffold116|size528324:hit:46567:3.12.0.2;Target=jgi|Thaoce1|97451|rna5617 40 488 +;Gap=M1410
scaffold116|size528324	blastx	match_part	294755	295696	498	+	.	ID=scaffold116|size528324:hsp:93981:3.12.0.2;Parent=scaffold116|size528324:hit:46567:3.12.0.2;Target=jgi|Thaoce1|97451|rna5617 486 775 +;Gap=M942
scaffold116|size528324	blastx	match_part	295684	296331	699	+	.	ID=scaffold116|size528324:hsp:93982:3.12.0.2;Parent=scaffold116|size528324:hit:46567:3.12.0.2;Target=jgi|Thaoce1|97451|rna5617 783 998 +;Gap=M648
scaffold116|size528324	blastx	protein_match	296308	296457	142	+	.	ID=scaffold116|size528324:hit:46568:3.12.0.2;Name=jgi|Thaoce1|83515|rna23431;score=142
scaffold116|size528324	blastx	match_part	296308	296457	142	+	.	ID=scaffold116|size528324:hsp:93983:3.12.0.2;Parent=scaffold116|size528324:hit:46568:3.12.0.2;Target=jgi|Thaoce1|83515|rna23431 14 63 +;Gap=M150
scaffold116|size528324	blastx	protein_match	299770	299970	253	+	.	ID=scaffold116|size528324:hit:46569:3.12.0.2;Name=jgi|Thaoce1|73762|rna25162;score=253
scaffold116|size528324	blastx	match_part	299770	299970	253	+	.	ID=scaffold116|size528324:hsp:93984:3.12.0.2;Parent=scaffold116|size528324:hit:46569:3.12.0.2;Target=jgi|Thaoce1|73762|rna25162 1 67 +;Gap=M201
scaffold116|size528324	blastx	protein_match	295520	296163	117	+	.	ID=scaffold116|size528324:hit:46570:3.12.0.2;Name=jgi|Thaoce1|81732|rna24766;score=117
scaffold116|size528324	blastx	match_part	295520	295696	117	+	.	ID=scaffold116|size528324:hsp:93985:3.12.0.2;Parent=scaffold116|size528324:hit:46570:3.12.0.2;Target=jgi|Thaoce1|81732|rna24766 33 90 +;Gap=M177
scaffold116|size528324	blastx	match_part	295684	296163	327	+	.	ID=scaffold116|size528324:hsp:93986:3.12.0.2;Parent=scaffold116|size528324:hit:46570:3.12.0.2;Target=jgi|Thaoce1|81732|rna24766 98 234 +;Gap=M480
scaffold116|size528324	blastx	protein_match	293523	300000	704	+	.	ID=scaffold116|size528324:hit:46571:3.12.0.2;Name=jgi|Thaoce1|77924|rna15843;score=704
scaffold116|size528324	blastx	match_part	293523	294758	704	+	.	ID=scaffold116|size528324:hsp:93987:3.12.0.2;Parent=scaffold116|size528324:hit:46571:3.12.0.2;Target=jgi|Thaoce1|77924|rna15843 306 694 +;Gap=M1236
scaffold116|size528324	blastx	match_part	294764	295696	373	+	.	ID=scaffold116|size528324:hsp:93988:3.12.0.2;Parent=scaffold116|size528324:hit:46571:3.12.0.2;Target=jgi|Thaoce1|77924|rna15843 696 1046 +;Gap=M933
scaffold116|size528324	blastx	match_part	295684	296628	1037	+	.	ID=scaffold116|size528324:hsp:93989:3.12.0.2;Parent=scaffold116|size528324:hit:46571:3.12.0.2;Target=jgi|Thaoce1|77924|rna15843 1054 1368 +;Gap=M945
scaffold116|size528324	blastx	match_part	299728	300000	304	+	.	ID=scaffold116|size528324:hsp:93990:3.12.0.2;Parent=scaffold116|size528324:hit:46571:3.12.0.2;Target=jgi|Thaoce1|77924|rna15843 1399 1489 +;Gap=M273
scaffold116|size528324	blastx	protein_match	295786	300000	724	+	.	ID=scaffold116|size528324:hit:46572:3.12.0.2;Name=jgi|Thaoce1|85351|rna15333;score=724
scaffold116|size528324	blastx	match_part	295786	296628	724	+	.	ID=scaffold116|size528324:hsp:93991:3.12.0.2;Parent=scaffold116|size528324:hit:46572:3.12.0.2;Target=jgi|Thaoce1|85351|rna15333 1 281 +;Gap=M843
scaffold116|size528324	blastx	match_part	299743	300000	323	+	.	ID=scaffold116|size528324:hsp:93992:3.12.0.2;Parent=scaffold116|size528324:hit:46572:3.12.0.2;Target=jgi|Thaoce1|85351|rna15333 317 402 +;Gap=M258
scaffold116|size528324	blastx	protein_match	295370	300000	268	+	.	ID=scaffold116|size528324:hit:46573:3.12.0.2;Name=jgi|Thaoce1|79866|rna9285;score=268
scaffold116|size528324	blastx	match_part	295370	295696	268	+	.	ID=scaffold116|size528324:hsp:93993:3.12.0.2;Parent=scaffold116|size528324:hit:46573:3.12.0.2;Target=jgi|Thaoce1|79866|rna9285 107 216 +;Gap=M327
scaffold116|size528324	blastx	match_part	295684	296616	820	+	.	ID=scaffold116|size528324:hsp:93994:3.12.0.2;Parent=scaffold116|size528324:hit:46573:3.12.0.2;Target=jgi|Thaoce1|79866|rna9285 224 520 +;Gap=M933
scaffold116|size528324	blastx	match_part	299728	300000	337	+	.	ID=scaffold116|size528324:hsp:93995:3.12.0.2;Parent=scaffold116|size528324:hit:46573:3.12.0.2;Target=jgi|Thaoce1|79866|rna9285 555 645 +;Gap=M273
scaffold116|size528324	blastx	protein_match	293346	295282	965	+	.	ID=scaffold116|size528324:hit:46574:3.12.0.2;Name=jgi|Thaps3|9154|fgenesh1_pg.C_chr_12000235;score=965
scaffold116|size528324	blastx	match_part	293346	294758	965	+	.	ID=scaffold116|size528324:hsp:93996:3.12.0.2;Parent=scaffold116|size528324:hit:46574:3.12.0.2;Target=jgi|Thaps3|9154|fgenesh1_pg.C_chr_12000235 449 897 +;Gap=M1413
scaffold116|size528324	blastx	match_part	294764	295282	180	+	.	ID=scaffold116|size528324:hsp:93997:3.12.0.2;Parent=scaffold116|size528324:hit:46574:3.12.0.2;Target=jgi|Thaps3|9154|fgenesh1_pg.C_chr_12000235 899 1080 +;Gap=M519
scaffold116|size528324	blastx	protein_match	296179	300000	364	+	.	ID=scaffold116|size528324:hit:46575:3.12.0.2;Name=jgi|Thaoce1|103294|rna26631;score=364
scaffold116|size528324	blastx	match_part	296179	296607	364	+	.	ID=scaffold116|size528324:hsp:93998:3.12.0.2;Parent=scaffold116|size528324:hit:46575:3.12.0.2;Target=jgi|Thaoce1|103294|rna26631 1 143 +;Gap=M429
scaffold116|size528324	blastx	match_part	299749	300000	178	+	.	ID=scaffold116|size528324:hsp:93999:3.12.0.2;Parent=scaffold116|size528324:hit:46575:3.12.0.2;Target=jgi|Thaoce1|103294|rna26631 191 274 +;Gap=M252
scaffold116|size528324	blastx	protein_match	299812	300000	241	+	.	ID=scaffold116|size528324:hit:46576:3.12.0.2;Name=jgi|Thaoce1|83591|rna4947;score=241
scaffold116|size528324	blastx	match_part	299812	300000	241	+	.	ID=scaffold116|size528324:hsp:94000:3.12.0.2;Parent=scaffold116|size528324:hit:46576:3.12.0.2;Target=jgi|Thaoce1|83591|rna4947 1 63 +;Gap=M189
scaffold116|size528324	blastx	protein_match	293523	300000	709	+	.	ID=scaffold116|size528324:hit:46577:3.12.0.2;Name=jgi|Thaoce1|94322|rna7781;score=709
scaffold116|size528324	blastx	match_part	293523	294758	709	+	.	ID=scaffold116|size528324:hsp:94001:3.12.0.2;Parent=scaffold116|size528324:hit:46577:3.12.0.2;Target=jgi|Thaoce1|94322|rna7781 753 1141 +;Gap=M1236
scaffold116|size528324	blastx	match_part	294764	295696	375	+	.	ID=scaffold116|size528324:hsp:94002:3.12.0.2;Parent=scaffold116|size528324:hit:46577:3.12.0.2;Target=jgi|Thaoce1|94322|rna7781 1143 1493 +;Gap=M933
scaffold116|size528324	blastx	match_part	295684	296628	1038	+	.	ID=scaffold116|size528324:hsp:94003:3.12.0.2;Parent=scaffold116|size528324:hit:46577:3.12.0.2;Target=jgi|Thaoce1|94322|rna7781 1501 1815 +;Gap=M945
scaffold116|size528324	blastx	match_part	299728	300000	304	+	.	ID=scaffold116|size528324:hsp:94004:3.12.0.2;Parent=scaffold116|size528324:hit:46577:3.12.0.2;Target=jgi|Thaoce1|94322|rna7781 1846 1936 +;Gap=M273
scaffold116|size528324	blastx	protein_match	295723	296418	580	+	.	ID=scaffold116|size528324:hit:46578:3.12.0.2;Name=jgi|Thaoce1|85958|rna10719;score=580
scaffold116|size528324	blastx	match_part	295723	296418	580	+	.	ID=scaffold116|size528324:hsp:94005:3.12.0.2;Parent=scaffold116|size528324:hit:46578:3.12.0.2;Target=jgi|Thaoce1|85958|rna10719 1 218 +;Gap=M696
scaffold116|size528324	blastx	protein_match	296176	296610	318	+	.	ID=scaffold116|size528324:hit:46579:3.12.0.2;Name=jgi|Fracy1|233801|fgenesh2_pg.1_%2523_1999;score=318
scaffold116|size528324	blastx	match_part	296176	296610	318	+	.	ID=scaffold116|size528324:hsp:94006:3.12.0.2;Parent=scaffold116|size528324:hit:46579:3.12.0.2;Target=jgi|Fracy1|233801|fgenesh2_pg.1_%252523_1999 1 145 +;Gap=M435
scaffold116|size528324	blastx	protein_match	296176	296610	318	+	.	ID=scaffold116|size528324:hit:46580:3.12.0.2;Name=jgi|Fracy1|233801|fgenesh2_pg.1_%2523_1999;score=318
scaffold116|size528324	blastx	match_part	296176	296610	318	+	.	ID=scaffold116|size528324:hsp:94007:3.12.0.2;Parent=scaffold116|size528324:hit:46580:3.12.0.2;Target=jgi|Fracy1|233801|fgenesh2_pg.1_%252523_1999 1 145 +;Gap=M435
scaffold116|size528324	blastx	protein_match	296176	296610	318	+	.	ID=scaffold116|size528324:hit:46581:3.12.0.2;Name=jgi|Fracy1|233801|fgenesh2_pg.1_%2523_1999;score=318
scaffold116|size528324	blastx	match_part	296176	296610	318	+	.	ID=scaffold116|size528324:hsp:94008:3.12.0.2;Parent=scaffold116|size528324:hit:46581:3.12.0.2;Target=jgi|Fracy1|233801|fgenesh2_pg.1_%252523_1999 1 145 +;Gap=M435
scaffold116|size528324	blastx	protein_match	299836	300000	202	+	.	ID=scaffold116|size528324:hit:46582:3.12.0.2;Name=jgi|Thaoce1|77625|rna18793;score=202
scaffold116|size528324	blastx	match_part	299836	300000	202	+	.	ID=scaffold116|size528324:hsp:94009:3.12.0.2;Parent=scaffold116|size528324:hit:46582:3.12.0.2;Target=jgi|Thaoce1|77625|rna18793 8 62 +;Gap=M165
scaffold116|size528324	blastx	protein_match	296236	296442	125	+	.	ID=scaffold116|size528324:hit:46583:3.12.0.2;Name=jgi|Thaoce1|91104|rna22516;score=125
scaffold116|size528324	blastx	match_part	296236	296442	125	+	.	ID=scaffold116|size528324:hsp:94010:3.12.0.2;Parent=scaffold116|size528324:hit:46583:3.12.0.2;Target=jgi|Thaoce1|91104|rna22516 2 72 +;Gap=M207
scaffold116|size528324	blastx	protein_match	293541	300000	723	+	.	ID=scaffold116|size528324:hit:46584:3.12.0.2;Name=jgi|Thaoce1|84411|rna24349;score=723
scaffold116|size528324	blastx	match_part	293541	294758	723	+	.	ID=scaffold116|size528324:hsp:94011:3.12.0.2;Parent=scaffold116|size528324:hit:46584:3.12.0.2;Target=jgi|Thaoce1|84411|rna24349 210 614 +;Gap=M1218
scaffold116|size528324	blastx	match_part	294764	295696	268	+	.	ID=scaffold116|size528324:hsp:94012:3.12.0.2;Parent=scaffold116|size528324:hit:46584:3.12.0.2;Target=jgi|Thaoce1|84411|rna24349 616 996 +;Gap=M933
scaffold116|size528324	blastx	match_part	295684	296616	966	+	.	ID=scaffold116|size528324:hsp:94013:3.12.0.2;Parent=scaffold116|size528324:hit:46584:3.12.0.2;Target=jgi|Thaoce1|84411|rna24349 1004 1314 +;Gap=M933
scaffold116|size528324	blastx	match_part	299728	300000	290	+	.	ID=scaffold116|size528324:hsp:94014:3.12.0.2;Parent=scaffold116|size528324:hit:46584:3.12.0.2;Target=jgi|Thaoce1|84411|rna24349 1349 1439 +;Gap=M273
scaffold116|size528324	blastx	protein_match	295704	296526	88	+	.	ID=scaffold116|size528324:hit:46585:3.12.0.2;Name=jgi|Thaoce1|100347|rna3929;score=88
scaffold116|size528324	blastx	match_part	295704	295829	88	+	.	ID=scaffold116|size528324:hsp:94015:3.12.0.2;Parent=scaffold116|size528324:hit:46585:3.12.0.2;Target=jgi|Thaoce1|100347|rna3929 5 46 +;Gap=M126
scaffold116|size528324	blastx	match_part	295846	296526	488	+	.	ID=scaffold116|size528324:hsp:94016:3.12.0.2;Parent=scaffold116|size528324:hit:46585:3.12.0.2;Target=jgi|Thaoce1|100347|rna3929 52 258 +;Gap=M681
scaffold116|size528324	blastx	protein_match	295304	296256	222	+	.	ID=scaffold116|size528324:hit:46586:3.12.0.2;Name=jgi|Thaoce1|74192|rna7898;score=222
scaffold116|size528324	blastx	match_part	295304	295696	222	+	.	ID=scaffold116|size528324:hsp:94017:3.12.0.2;Parent=scaffold116|size528324:hit:46586:3.12.0.2;Target=jgi|Thaoce1|74192|rna7898 44 167 +;Gap=M393
scaffold116|size528324	blastx	match_part	295684	296256	565	+	.	ID=scaffold116|size528324:hsp:94018:3.12.0.2;Parent=scaffold116|size528324:hit:46586:3.12.0.2;Target=jgi|Thaoce1|74192|rna7898 175 365 +;Gap=M573
scaffold116|size528324	blastx	protein_match	299743	299898	180	+	.	ID=scaffold116|size528324:hit:46587:3.12.0.2;Name=jgi|Thaoce1|100348|rna3930;score=180
scaffold116|size528324	blastx	match_part	299743	299898	180	+	.	ID=scaffold116|size528324:hsp:94019:3.12.0.2;Parent=scaffold116|size528324:hit:46587:3.12.0.2;Target=jgi|Thaoce1|100348|rna3930 22 73 +;Gap=M156
scaffold116|size528324	blastx	protein_match	294327	295743	122	+	.	ID=scaffold116|size528324:hit:46588:3.12.0.2;Name=jgi|Thaoce1|94110|rna7533;score=122
scaffold116|size528324	blastx	match_part	294327	294518	122	+	.	ID=scaffold116|size528324:hsp:94020:3.12.0.2;Parent=scaffold116|size528324:hit:46588:3.12.0.2;Target=jgi|Thaoce1|94110|rna7533 1 63 +;Gap=M192
scaffold116|size528324	blastx	match_part	295454	295690	214	+	.	ID=scaffold116|size528324:hsp:94021:3.12.0.2;Parent=scaffold116|size528324:hit:46588:3.12.0.2;Target=jgi|Thaoce1|94110|rna7533 90 168 +;Gap=M237
scaffold116|size528324	blastx	match_part	295684	295743	82	+	.	ID=scaffold116|size528324:hsp:94022:3.12.0.2;Parent=scaffold116|size528324:hit:46588:3.12.0.2;Target=jgi|Thaoce1|94110|rna7533 178 197 +;Gap=M60
scaffold116|size528324	blastx	protein_match	296467	299986	174	+	.	ID=scaffold116|size528324:hit:46589:3.12.0.2;Name=jgi|Thaoce1|91494|rna15024;score=174
scaffold116|size528324	blastx	match_part	296467	296628	174	+	.	ID=scaffold116|size528324:hsp:94023:3.12.0.2;Parent=scaffold116|size528324:hit:46589:3.12.0.2;Target=jgi|Thaoce1|91494|rna15024 6 59 +;Gap=M162
scaffold116|size528324	blastx	match_part	299728	299862	120	+	.	ID=scaffold116|size528324:hsp:94024:3.12.0.2;Parent=scaffold116|size528324:hit:46589:3.12.0.2;Target=jgi|Thaoce1|91494|rna15024 90 134 +;Gap=M135
scaffold116|size528324	blastx	match_part	299849	299986	72	+	.	ID=scaffold116|size528324:hsp:94025:3.12.0.2;Parent=scaffold116|size528324:hit:46589:3.12.0.2;Target=jgi|Thaoce1|91494|rna15024 130 175 +;Gap=M138
scaffold116|size528324	blastx	protein_match	295370	296616	269	+	.	ID=scaffold116|size528324:hit:46590:3.12.0.2;Name=jgi|Thaoce1|69679|rna27387;score=269
scaffold116|size528324	blastx	match_part	295370	295687	269	+	.	ID=scaffold116|size528324:hsp:94026:3.12.0.2;Parent=scaffold116|size528324:hit:46590:3.12.0.2;Target=jgi|Thaoce1|69679|rna27387 9 115 +;Gap=M318
scaffold116|size528324	blastx	match_part	295684	296616	942	+	.	ID=scaffold116|size528324:hsp:94027:3.12.0.2;Parent=scaffold116|size528324:hit:46590:3.12.0.2;Target=jgi|Thaoce1|69679|rna27387 126 437 +;Gap=M933
scaffold116|size528324	blastx	protein_match	293430	299964	714	+	.	ID=scaffold116|size528324:hit:46591:3.12.0.2;Name=jgi|Thaoce1|69461|rna4441;score=714
scaffold116|size528324	blastx	match_part	293430	294758	714	+	.	ID=scaffold116|size528324:hsp:94028:3.12.0.2;Parent=scaffold116|size528324:hit:46591:3.12.0.2;Target=jgi|Thaoce1|69461|rna4441 357 774 +;Gap=M1329
scaffold116|size528324	blastx	match_part	294764	295696	358	+	.	ID=scaffold116|size528324:hsp:94029:3.12.0.2;Parent=scaffold116|size528324:hit:46591:3.12.0.2;Target=jgi|Thaoce1|69461|rna4441 776 1149 +;Gap=M933
scaffold116|size528324	blastx	match_part	295684	296631	993	+	.	ID=scaffold116|size528324:hsp:94030:3.12.0.2;Parent=scaffold116|size528324:hit:46591:3.12.0.2;Target=jgi|Thaoce1|69461|rna4441 1157 1470 +;Gap=M948
scaffold116|size528324	blastx	match_part	299728	299964	271	+	.	ID=scaffold116|size528324:hsp:94031:3.12.0.2;Parent=scaffold116|size528324:hit:46591:3.12.0.2;Target=jgi|Thaoce1|69461|rna4441 1500 1578 +;Gap=M237
scaffold116|size528324	blastx	protein_match	294453	295806	202	+	.	ID=scaffold116|size528324:hit:46592:3.12.0.2;Name=jgi|Fracy1|237209|fgenesh2_pg.4_%2523_757;score=202
scaffold116|size528324	blastx	match_part	294453	294749	202	+	.	ID=scaffold116|size528324:hsp:94032:3.12.0.2;Parent=scaffold116|size528324:hit:46592:3.12.0.2;Target=jgi|Fracy1|237209|fgenesh2_pg.4_%252523_757 53 153 +;Gap=M297
scaffold116|size528324	blastx	match_part	294764	294904	82	+	.	ID=scaffold116|size528324:hsp:94033:3.12.0.2;Parent=scaffold116|size528324:hit:46592:3.12.0.2;Target=jgi|Fracy1|237209|fgenesh2_pg.4_%252523_757 158 205 +;Gap=M141
scaffold116|size528324	blastx	match_part	295373	295699	204	+	.	ID=scaffold116|size528324:hsp:94034:3.12.0.2;Parent=scaffold116|size528324:hit:46592:3.12.0.2;Target=jgi|Fracy1|237209|fgenesh2_pg.4_%252523_757 374 486 +;Gap=M327
scaffold116|size528324	blastx	match_part	295684	295806	82	+	.	ID=scaffold116|size528324:hsp:94035:3.12.0.2;Parent=scaffold116|size528324:hit:46592:3.12.0.2;Target=jgi|Fracy1|237209|fgenesh2_pg.4_%252523_757 493 533 +;Gap=M123
scaffold116|size528324	blastx	protein_match	294453	295806	202	+	.	ID=scaffold116|size528324:hit:46593:3.12.0.2;Name=jgi|Fracy1|237209|fgenesh2_pg.4_%2523_757;score=202
scaffold116|size528324	blastx	match_part	294453	294749	202	+	.	ID=scaffold116|size528324:hsp:94036:3.12.0.2;Parent=scaffold116|size528324:hit:46593:3.12.0.2;Target=jgi|Fracy1|237209|fgenesh2_pg.4_%252523_757 53 153 +;Gap=M297
scaffold116|size528324	blastx	match_part	294764	294904	82	+	.	ID=scaffold116|size528324:hsp:94037:3.12.0.2;Parent=scaffold116|size528324:hit:46593:3.12.0.2;Target=jgi|Fracy1|237209|fgenesh2_pg.4_%252523_757 158 205 +;Gap=M141
scaffold116|size528324	blastx	match_part	295373	295699	204	+	.	ID=scaffold116|size528324:hsp:94038:3.12.0.2;Parent=scaffold116|size528324:hit:46593:3.12.0.2;Target=jgi|Fracy1|237209|fgenesh2_pg.4_%252523_757 374 486 +;Gap=M327
scaffold116|size528324	blastx	match_part	295684	295806	82	+	.	ID=scaffold116|size528324:hsp:94039:3.12.0.2;Parent=scaffold116|size528324:hit:46593:3.12.0.2;Target=jgi|Fracy1|237209|fgenesh2_pg.4_%252523_757 493 533 +;Gap=M123
scaffold116|size528324	blastx	protein_match	294453	295806	202	+	.	ID=scaffold116|size528324:hit:46594:3.12.0.2;Name=jgi|Fracy1|237209|fgenesh2_pg.4_%2523_757;score=202
scaffold116|size528324	blastx	match_part	294453	294749	202	+	.	ID=scaffold116|size528324:hsp:94040:3.12.0.2;Parent=scaffold116|size528324:hit:46594:3.12.0.2;Target=jgi|Fracy1|237209|fgenesh2_pg.4_%252523_757 53 153 +;Gap=M297
scaffold116|size528324	blastx	match_part	294764	294904	82	+	.	ID=scaffold116|size528324:hsp:94041:3.12.0.2;Parent=scaffold116|size528324:hit:46594:3.12.0.2;Target=jgi|Fracy1|237209|fgenesh2_pg.4_%252523_757 158 205 +;Gap=M141
scaffold116|size528324	blastx	match_part	295373	295699	204	+	.	ID=scaffold116|size528324:hsp:94042:3.12.0.2;Parent=scaffold116|size528324:hit:46594:3.12.0.2;Target=jgi|Fracy1|237209|fgenesh2_pg.4_%252523_757 374 486 +;Gap=M327
scaffold116|size528324	blastx	match_part	295684	295806	82	+	.	ID=scaffold116|size528324:hsp:94043:3.12.0.2;Parent=scaffold116|size528324:hit:46594:3.12.0.2;Target=jgi|Fracy1|237209|fgenesh2_pg.4_%252523_757 493 533 +;Gap=M123
scaffold116|size528324	blastx	protein_match	299761	300000	308	+	.	ID=scaffold116|size528324:hit:46595:3.12.0.2;Name=jgi|Thaoce1|80730|rna14441;score=308
scaffold116|size528324	blastx	match_part	299761	300000	308	+	.	ID=scaffold116|size528324:hsp:94044:3.12.0.2;Parent=scaffold116|size528324:hit:46595:3.12.0.2;Target=jgi|Thaoce1|80730|rna14441 18 97 +;Gap=M240
scaffold116|size528324	blastx	protein_match	294132	294886	408	+	.	ID=scaffold116|size528324:hit:46596:3.12.0.2;Name=jgi|Phatr2|41578|fgenesh1_pg.C_chr_31000082;score=408
scaffold116|size528324	blastx	match_part	294132	294752	408	+	.	ID=scaffold116|size528324:hsp:94045:3.12.0.2;Parent=scaffold116|size528324:hit:46596:3.12.0.2;Target=jgi|Phatr2|41578|fgenesh1_pg.C_chr_31000082 36 242 +;Gap=M621
scaffold116|size528324	blastx	match_part	294767	294886	70	+	.	ID=scaffold116|size528324:hsp:94046:3.12.0.2;Parent=scaffold116|size528324:hit:46596:3.12.0.2;Target=jgi|Phatr2|41578|fgenesh1_pg.C_chr_31000082 247 286 +;Gap=M120
scaffold116|size528324	blastx	protein_match	293541	300000	694	+	.	ID=scaffold116|size528324:hit:46597:3.12.0.2;Name=jgi|Thaoce1|82312|rna5511;score=694
scaffold116|size528324	blastx	match_part	293541	294758	694	+	.	ID=scaffold116|size528324:hsp:94047:3.12.0.2;Parent=scaffold116|size528324:hit:46597:3.12.0.2;Target=jgi|Thaoce1|82312|rna5511 568 968 +;Gap=M1218
scaffold116|size528324	blastx	match_part	295370	295696	274	+	.	ID=scaffold116|size528324:hsp:94048:3.12.0.2;Parent=scaffold116|size528324:hit:46597:3.12.0.2;Target=jgi|Thaoce1|82312|rna5511 1214 1323 +;Gap=M327
scaffold116|size528324	blastx	match_part	295684	296616	942	+	.	ID=scaffold116|size528324:hsp:94049:3.12.0.2;Parent=scaffold116|size528324:hit:46597:3.12.0.2;Target=jgi|Thaoce1|82312|rna5511 1331 1642 +;Gap=M933
scaffold116|size528324	blastx	match_part	299728	300000	327	+	.	ID=scaffold116|size528324:hsp:94050:3.12.0.2;Parent=scaffold116|size528324:hit:46597:3.12.0.2;Target=jgi|Thaoce1|82312|rna5511 1677 1767 +;Gap=M273
scaffold116|size528324	blastx	protein_match	293430	300000	711	+	.	ID=scaffold116|size528324:hit:46598:3.12.0.2;Name=jgi|Thaoce1|99069|rna12006;score=711
scaffold116|size528324	blastx	match_part	293430	294758	711	+	.	ID=scaffold116|size528324:hsp:94051:3.12.0.2;Parent=scaffold116|size528324:hit:46598:3.12.0.2;Target=jgi|Thaoce1|99069|rna12006 714 1131 +;Gap=M1329
scaffold116|size528324	blastx	match_part	294764	295696	402	+	.	ID=scaffold116|size528324:hsp:94052:3.12.0.2;Parent=scaffold116|size528324:hit:46598:3.12.0.2;Target=jgi|Thaoce1|99069|rna12006 1133 1471 +;Gap=M933
scaffold116|size528324	blastx	match_part	295684	296631	993	+	.	ID=scaffold116|size528324:hsp:94053:3.12.0.2;Parent=scaffold116|size528324:hit:46598:3.12.0.2;Target=jgi|Thaoce1|99069|rna12006 1479 1792 +;Gap=M948
scaffold116|size528324	blastx	match_part	299728	300000	314	+	.	ID=scaffold116|size528324:hsp:94054:3.12.0.2;Parent=scaffold116|size528324:hit:46598:3.12.0.2;Target=jgi|Thaoce1|99069|rna12006 1822 1912 +;Gap=M273
scaffold116|size528324	blastx	protein_match	299731	300000	192	+	.	ID=scaffold116|size528324:hit:46599:3.12.0.2;Name=jgi|Fracy1|247541|fgenesh2_pg.20_%2523_332;score=192
scaffold116|size528324	blastx	match_part	299731	300000	192	+	.	ID=scaffold116|size528324:hsp:94055:3.12.0.2;Parent=scaffold116|size528324:hit:46599:3.12.0.2;Target=jgi|Fracy1|247541|fgenesh2_pg.20_%252523_332 3 93 +;Gap=M270
scaffold116|size528324	blastx	protein_match	299731	300000	192	+	.	ID=scaffold116|size528324:hit:46600:3.12.0.2;Name=jgi|Fracy1|247541|fgenesh2_pg.20_%2523_332;score=192
scaffold116|size528324	blastx	match_part	299731	300000	192	+	.	ID=scaffold116|size528324:hsp:94056:3.12.0.2;Parent=scaffold116|size528324:hit:46600:3.12.0.2;Target=jgi|Fracy1|247541|fgenesh2_pg.20_%252523_332 3 93 +;Gap=M270
scaffold116|size528324	blastx	protein_match	299731	300000	192	+	.	ID=scaffold116|size528324:hit:46601:3.12.0.2;Name=jgi|Fracy1|247541|fgenesh2_pg.20_%2523_332;score=192
scaffold116|size528324	blastx	match_part	299731	300000	192	+	.	ID=scaffold116|size528324:hsp:94057:3.12.0.2;Parent=scaffold116|size528324:hit:46601:3.12.0.2;Target=jgi|Fracy1|247541|fgenesh2_pg.20_%252523_332 3 93 +;Gap=M270
scaffold116|size528324	blastx	protein_match	296284	300000	303	+	.	ID=scaffold116|size528324:hit:46602:3.12.0.2;Name=jgi|Thaoce1|94946|rna12941;score=303
scaffold116|size528324	blastx	match_part	296284	296628	303	+	.	ID=scaffold116|size528324:hsp:94058:3.12.0.2;Parent=scaffold116|size528324:hit:46602:3.12.0.2;Target=jgi|Thaoce1|94946|rna12941 48 162 +;Gap=M345
scaffold116|size528324	blastx	match_part	299728	300000	276	+	.	ID=scaffold116|size528324:hsp:94059:3.12.0.2;Parent=scaffold116|size528324:hit:46602:3.12.0.2;Target=jgi|Thaoce1|94946|rna12941 193 283 +;Gap=M273
scaffold116|size528324	blastx	protein_match	299758	300000	252	+	.	ID=scaffold116|size528324:hit:46603:3.12.0.2;Name=jgi|Thaoce1|86857|rna27263;score=252
scaffold116|size528324	blastx	match_part	299758	300000	252	+	.	ID=scaffold116|size528324:hsp:94060:3.12.0.2;Parent=scaffold116|size528324:hit:46603:3.12.0.2;Target=jgi|Thaoce1|86857|rna27263 59 130 +;Gap=M243
scaffold116|size528324	blastx	protein_match	293832	294916	646	+	.	ID=scaffold116|size528324:hit:46604:3.12.0.2;Name=jgi|Thaoce1|73267|rna23082;score=646
scaffold116|size528324	blastx	match_part	293832	294758	646	+	.	ID=scaffold116|size528324:hsp:94061:3.12.0.2;Parent=scaffold116|size528324:hit:46604:3.12.0.2;Target=jgi|Thaoce1|73267|rna23082 26 338 +;Gap=M927
scaffold116|size528324	blastx	match_part	294764	294916	90	+	.	ID=scaffold116|size528324:hsp:94062:3.12.0.2;Parent=scaffold116|size528324:hit:46604:3.12.0.2;Target=jgi|Thaoce1|73267|rna23082 340 390 +;Gap=M153
scaffold116|size528324	blastx	protein_match	295684	296040	439	+	.	ID=scaffold116|size528324:hit:46605:3.12.0.2;Name=jgi|Thaoce1|78350|rna28436;score=439
scaffold116|size528324	blastx	match_part	295684	296040	439	+	.	ID=scaffold116|size528324:hsp:94063:3.12.0.2;Parent=scaffold116|size528324:hit:46605:3.12.0.2;Target=jgi|Thaoce1|78350|rna28436 9 127 +;Gap=M357
scaffold116|size528324	protein2genome	protein_match	290298	290813	368	+	.	ID=scaffold116|size528324:hit:46606:3.12.0.2;Name=jgi|Fracy1|239319|fgenesh2_pg.6_%2523_721;score=368
scaffold116|size528324	protein2genome	match_part	290298	290813	368	+	.	ID=scaffold116|size528324:hsp:94064:3.12.0.2;Parent=scaffold116|size528324:hit:46606:3.12.0.2;Target=jgi|Fracy1|239319|fgenesh2_pg.6_%252523_721 76 246 +;Gap=M516
scaffold116|size528324	protein2genome	protein_match	290583	291017	293	+	.	ID=scaffold116|size528324:hit:46607:3.12.0.2;Name=jgi|Thaoce1|76800|rna11108;score=293
scaffold116|size528324	protein2genome	match_part	290583	291017	293	+	.	ID=scaffold116|size528324:hsp:94065:3.12.0.2;Parent=scaffold116|size528324:hit:46607:3.12.0.2;Target=jgi|Thaoce1|76800|rna11108 17 161 +;Gap=M435
scaffold116|size528324	protein2genome	protein_match	290673	290951	327	+	.	ID=scaffold116|size528324:hit:46608:3.12.0.2;Name=jgi|Thaoce1|74207|rna17868;score=327
scaffold116|size528324	protein2genome	match_part	290673	290951	327	+	.	ID=scaffold116|size528324:hsp:94066:3.12.0.2;Parent=scaffold116|size528324:hit:46608:3.12.0.2;Target=jgi|Thaoce1|74207|rna17868 1 93 +;Gap=M279
scaffold116|size528324	protein2genome	protein_match	290445	291101	418	+	.	ID=scaffold116|size528324:hit:46609:3.12.0.2;Name=jgi|Thaoce1|96040|rna34425;score=418
scaffold116|size528324	protein2genome	match_part	290445	291101	418	+	.	ID=scaffold116|size528324:hsp:94067:3.12.0.2;Parent=scaffold116|size528324:hit:46609:3.12.0.2;Target=jgi|Thaoce1|96040|rna34425 8 231 +;Gap=M657
scaffold116|size528324	protein2genome	protein_match	290442	291074	491	+	.	ID=scaffold116|size528324:hit:46610:3.12.0.2;Name=jgi|Thaoce1|100045|rna10047;score=491
scaffold116|size528324	protein2genome	match_part	290442	291074	491	+	.	ID=scaffold116|size528324:hsp:94068:3.12.0.2;Parent=scaffold116|size528324:hit:46610:3.12.0.2;Target=jgi|Thaoce1|100045|rna10047 1 214 +;Gap=M633
scaffold116|size528324	protein2genome	protein_match	289848	290969	1019	+	.	ID=scaffold116|size528324:hit:46611:3.12.0.2;Name=jgi|Thaoce1|78644|rna7572;score=1019
scaffold116|size528324	protein2genome	match_part	289848	290969	1019	+	.	ID=scaffold116|size528324:hsp:94069:3.12.0.2;Parent=scaffold116|size528324:hit:46611:3.12.0.2;Target=jgi|Thaoce1|78644|rna7572 32 404 +;Gap=M1122
scaffold116|size528324	protein2genome	protein_match	290820	291098	211	+	.	ID=scaffold116|size528324:hit:46612:3.12.0.2;Name=jgi|Thaoce1|87930|rna30156;score=211
scaffold116|size528324	protein2genome	match_part	290820	291098	211	+	.	ID=scaffold116|size528324:hsp:94070:3.12.0.2;Parent=scaffold116|size528324:hit:46612:3.12.0.2;Target=jgi|Thaoce1|87930|rna30156 1 93 +;Gap=M279
scaffold116|size528324	protein2genome	protein_match	290535	290969	350	+	.	ID=scaffold116|size528324:hit:46613:3.12.0.2;Name=jgi|Thaoce1|85352|rna21866;score=350
scaffold116|size528324	protein2genome	match_part	290535	290969	350	+	.	ID=scaffold116|size528324:hsp:94071:3.12.0.2;Parent=scaffold116|size528324:hit:46613:3.12.0.2;Target=jgi|Thaoce1|85352|rna21866 1 148 +;Gap=M435
scaffold116|size528324	protein2genome	protein_match	299770	299967	250	+	.	ID=scaffold116|size528324:hit:46614:3.12.0.2;Name=jgi|Thaoce1|73762|rna25162;score=250
scaffold116|size528324	protein2genome	match_part	299770	299967	250	+	.	ID=scaffold116|size528324:hsp:94072:3.12.0.2;Parent=scaffold116|size528324:hit:46614:3.12.0.2;Target=jgi|Thaoce1|73762|rna25162 1 66 +;Gap=M198
scaffold116|size528324	protein2genome	protein_match	295684	296163	303	+	.	ID=scaffold116|size528324:hit:46615:3.12.0.2;Name=jgi|Thaoce1|81732|rna24766;score=303
scaffold116|size528324	protein2genome	match_part	295684	295880	303	+	.	ID=scaffold116|size528324:hsp:94073:3.12.0.2;Parent=scaffold116|size528324:hit:46615:3.12.0.2;Target=jgi|Thaoce1|81732|rna24766 98 162 +;Gap=M197
scaffold116|size528324	protein2genome	match_part	295959	296163	303	+	.	ID=scaffold116|size528324:hsp:94074:3.12.0.2;Parent=scaffold116|size528324:hit:46615:3.12.0.2;Target=jgi|Thaoce1|81732|rna24766 163 234 +;Gap=M205
scaffold116|size528324	protein2genome	protein_match	295786	300048	1031	+	.	ID=scaffold116|size528324:hit:46616:3.12.0.2;Name=jgi|Thaoce1|85351|rna15333;score=1031
scaffold116|size528324	protein2genome	match_part	295786	296629	1031	+	.	ID=scaffold116|size528324:hsp:94075:3.12.0.2;Parent=scaffold116|size528324:hit:46616:3.12.0.2;Target=jgi|Thaoce1|85351|rna15333 1 281 +;Gap=M844
scaffold116|size528324	protein2genome	match_part	299642	300048	1031	+	.	ID=scaffold116|size528324:hsp:94076:3.12.0.2;Parent=scaffold116|size528324:hit:46616:3.12.0.2;Target=jgi|Thaoce1|85351|rna15333 282 418 +;Gap=M407
scaffold116|size528324	protein2genome	protein_match	299812	300012	243	+	.	ID=scaffold116|size528324:hit:46617:3.12.0.2;Name=jgi|Thaoce1|83591|rna4947;score=243
scaffold116|size528324	protein2genome	match_part	299812	300012	243	+	.	ID=scaffold116|size528324:hsp:94077:3.12.0.2;Parent=scaffold116|size528324:hit:46617:3.12.0.2;Target=jgi|Thaoce1|83591|rna4947 1 67 +;Gap=M201
scaffold116|size528324	protein2genome	protein_match	295723	296418	544	+	.	ID=scaffold116|size528324:hit:46618:3.12.0.2;Name=jgi|Thaoce1|85958|rna10719;score=544
scaffold116|size528324	protein2genome	match_part	295723	296096	544	+	.	ID=scaffold116|size528324:hsp:94078:3.12.0.2;Parent=scaffold116|size528324:hit:46618:3.12.0.2;Target=jgi|Thaoce1|85958|rna10719 1 124 +;Gap=M374
scaffold116|size528324	protein2genome	match_part	296139	296418	544	+	.	ID=scaffold116|size528324:hsp:94079:3.12.0.2;Parent=scaffold116|size528324:hit:46618:3.12.0.2;Target=jgi|Thaoce1|85958|rna10719 125 218 +;Gap=M280
scaffold116|size528324	protein2genome	protein_match	296176	296616	302	+	.	ID=scaffold116|size528324:hit:46619:3.12.0.2;Name=jgi|Fracy1|233801|fgenesh2_pg.1_%2523_1999;score=302
scaffold116|size528324	protein2genome	match_part	296176	296616	302	+	.	ID=scaffold116|size528324:hsp:94080:3.12.0.2;Parent=scaffold116|size528324:hit:46619:3.12.0.2;Target=jgi|Fracy1|233801|fgenesh2_pg.1_%252523_1999 1 147 +;Gap=M441
scaffold116|size528324	protein2genome	protein_match	299836	300042	219	+	.	ID=scaffold116|size528324:hit:46620:3.12.0.2;Name=jgi|Thaoce1|77625|rna18793;score=219
scaffold116|size528324	protein2genome	match_part	299836	300042	219	+	.	ID=scaffold116|size528324:hsp:94081:3.12.0.2;Parent=scaffold116|size528324:hit:46620:3.12.0.2;Target=jgi|Thaoce1|77625|rna18793 8 76 +;Gap=M207
scaffold116|size528324	protein2genome	protein_match	299725	299898	181	+	.	ID=scaffold116|size528324:hit:46621:3.12.0.2;Name=jgi|Thaoce1|100348|rna3930;score=181
scaffold116|size528324	protein2genome	match_part	299725	299898	181	+	.	ID=scaffold116|size528324:hsp:94082:3.12.0.2;Parent=scaffold116|size528324:hit:46621:3.12.0.2;Target=jgi|Thaoce1|100348|rna3930 16 73 +;Gap=M174
scaffold116|size528324	protein2genome	protein_match	296452	299986	277	+	.	ID=scaffold116|size528324:hit:46622:3.12.0.2;Name=jgi|Thaoce1|91494|rna15024;score=277
scaffold116|size528324	protein2genome	match_part	296452	296629	277	+	.	ID=scaffold116|size528324:hsp:94083:3.12.0.2;Parent=scaffold116|size528324:hit:46622:3.12.0.2;Target=jgi|Thaoce1|91494|rna15024 1 59 +;Gap=M178
scaffold116|size528324	protein2genome	match_part	299642	299986	277	+	.	ID=scaffold116|size528324:hsp:94084:3.12.0.2;Parent=scaffold116|size528324:hit:46622:3.12.0.2;Target=jgi|Thaoce1|91494|rna15024 60 175 +;Gap=M345
scaffold116|size528324	protein2genome	protein_match	295684	296610	904	+	.	ID=scaffold116|size528324:hit:46623:3.12.0.2;Name=jgi|Thaoce1|69679|rna27387;score=904
scaffold116|size528324	protein2genome	match_part	295684	296610	904	+	.	ID=scaffold116|size528324:hsp:94085:3.12.0.2;Parent=scaffold116|size528324:hit:46623:3.12.0.2;Target=jgi|Thaoce1|69679|rna27387 126 435 +;Gap=M927
scaffold116|size528324	protein2genome	protein_match	299761	300042	319	+	.	ID=scaffold116|size528324:hit:46624:3.12.0.2;Name=jgi|Thaoce1|80730|rna14441;score=319
scaffold116|size528324	protein2genome	match_part	299761	300042	319	+	.	ID=scaffold116|size528324:hsp:94086:3.12.0.2;Parent=scaffold116|size528324:hit:46624:3.12.0.2;Target=jgi|Thaoce1|80730|rna14441 18 111 +;Gap=M282
scaffold116|size528324	protein2genome	protein_match	294108	295030	482	+	.	ID=scaffold116|size528324:hit:46625:3.12.0.2;Name=jgi|Phatr2|41578|fgenesh1_pg.C_chr_31000082;score=482
scaffold116|size528324	protein2genome	match_part	294108	295030	482	+	.	ID=scaffold116|size528324:hsp:94087:3.12.0.2;Parent=scaffold116|size528324:hit:46625:3.12.0.2;Target=jgi|Phatr2|41578|fgenesh1_pg.C_chr_31000082 28 334 +;Gap=M923
scaffold116|size528324	protein2genome	protein_match	299731	300027	195	+	.	ID=scaffold116|size528324:hit:46626:3.12.0.2;Name=jgi|Fracy1|247541|fgenesh2_pg.20_%2523_332;score=195
scaffold116|size528324	protein2genome	match_part	299731	300027	195	+	.	ID=scaffold116|size528324:hsp:94088:3.12.0.2;Parent=scaffold116|size528324:hit:46626:3.12.0.2;Target=jgi|Fracy1|247541|fgenesh2_pg.20_%252523_332 3 102 +;Gap=M297
scaffold116|size528324	protein2genome	protein_match	296284	300012	525	+	.	ID=scaffold116|size528324:hit:46627:3.12.0.2;Name=jgi|Thaoce1|94946|rna12941;score=525
scaffold116|size528324	protein2genome	match_part	296284	296629	525	+	.	ID=scaffold116|size528324:hsp:94089:3.12.0.2;Parent=scaffold116|size528324:hit:46627:3.12.0.2;Target=jgi|Thaoce1|94946|rna12941 48 162 +;Gap=M346
scaffold116|size528324	protein2genome	match_part	299642	300012	525	+	.	ID=scaffold116|size528324:hsp:94090:3.12.0.2;Parent=scaffold116|size528324:hit:46627:3.12.0.2;Target=jgi|Thaoce1|94946|rna12941 163 287 +;Gap=M371
scaffold116|size528324	protein2genome	protein_match	293862	294916	686	+	.	ID=scaffold116|size528324:hit:46628:3.12.0.2;Name=jgi|Thaoce1|73267|rna23082;score=686
scaffold116|size528324	protein2genome	match_part	293862	294916	686	+	.	ID=scaffold116|size528324:hsp:94091:3.12.0.2;Parent=scaffold116|size528324:hit:46628:3.12.0.2;Target=jgi|Thaoce1|73267|rna23082 37 390 +;Gap=M1055
scaffold116|size528324	protein2genome	protein_match	295684	296040	415	+	.	ID=scaffold116|size528324:hit:46629:3.12.0.2;Name=jgi|Thaoce1|78350|rna28436;score=415
scaffold116|size528324	protein2genome	match_part	295684	296040	415	+	.	ID=scaffold116|size528324:hsp:94092:3.12.0.2;Parent=scaffold116|size528324:hit:46629:3.12.0.2;Target=jgi|Thaoce1|78350|rna28436 9 127 +;Gap=M357
scaffold116|size528324	blastn	expressed_sequence_match	205517	205751	145	+	.	ID=scaffold116|size528324:hit:46630:3.12.0.2;Name=TRINITY_DN13298_c0_g1_i1;score=145
scaffold116|size528324	blastn	match_part	205517	205751	145	+	.	ID=scaffold116|size528324:hsp:94093:3.12.0.2;Parent=scaffold116|size528324:hit:46630:3.12.0.2;Target=TRINITY_DN13298_c0_g1_i1 46 280 +;Gap=M235
scaffold116|size528324	blastn	expressed_sequence_match	207037	207202	136	-	.	ID=scaffold116|size528324:hit:46631:3.12.0.2;Name=TRINITY_DN9744_c0_g1_i1;score=136
scaffold116|size528324	blastn	match_part	207037	207202	136	-	.	ID=scaffold116|size528324:hsp:94094:3.12.0.2;Parent=scaffold116|size528324:hit:46631:3.12.0.2;Target=TRINITY_DN9744_c0_g1_i1 8 173 +;Gap=M166
scaffold116|size528324	blastn	expressed_sequence_match	206968	207202	151	-	.	ID=scaffold116|size528324:hit:46632:3.12.0.2;Name=TRINITY_DN9744_c0_g1_i2;score=151
scaffold116|size528324	blastn	match_part	206968	207202	151	-	.	ID=scaffold116|size528324:hsp:94095:3.12.0.2;Parent=scaffold116|size528324:hit:46632:3.12.0.2;Target=TRINITY_DN9744_c0_g1_i2 8 242 +;Gap=M235
scaffold116|size528324	blastn	expressed_sequence_match	210078	210289	110	+	.	ID=scaffold116|size528324:hit:46633:3.12.0.2;Name=TRINITY_DN15476_c0_g2_i2;score=110
scaffold116|size528324	blastn	match_part	210078	210289	110	+	.	ID=scaffold116|size528324:hsp:94096:3.12.0.2;Parent=scaffold116|size528324:hit:46633:3.12.0.2;Target=TRINITY_DN15476_c0_g2_i2 209 420 +;Gap=M212
scaffold116|size528324	blastn	expressed_sequence_match	221076	221460	191	+	.	ID=scaffold116|size528324:hit:46634:3.12.0.2;Name=TRINITY_DN3279_c0_g1_i1;score=191
scaffold116|size528324	blastn	match_part	221076	221460	191	+	.	ID=scaffold116|size528324:hsp:94097:3.12.0.2;Parent=scaffold116|size528324:hit:46634:3.12.0.2;Target=TRINITY_DN3279_c0_g1_i1 1 388 +;Gap=M385
scaffold116|size528324	blastn	expressed_sequence_match	225770	226065	248	-	.	ID=scaffold116|size528324:hit:46635:3.12.0.2;Name=TRINITY_DN26073_c0_g1_i1;score=248
scaffold116|size528324	blastn	match_part	225770	226065	248	-	.	ID=scaffold116|size528324:hsp:94098:3.12.0.2;Parent=scaffold116|size528324:hit:46635:3.12.0.2;Target=TRINITY_DN26073_c0_g1_i1 7 302 +;Gap=M296
scaffold116|size528324	blastn	expressed_sequence_match	233538	233756	87	-	.	ID=scaffold116|size528324:hit:46636:3.12.0.2;Name=TRINITY_DN13298_c0_g1_i1;score=87
scaffold116|size528324	blastn	match_part	233538	233756	87	-	.	ID=scaffold116|size528324:hsp:94099:3.12.0.2;Parent=scaffold116|size528324:hit:46636:3.12.0.2;Target=TRINITY_DN13298_c0_g1_i1 62 280 +;Gap=M219
scaffold116|size528324	blastn	expressed_sequence_match	237209	240472	3264	-	.	ID=scaffold116|size528324:hit:46637:3.12.0.2;Name=TRINITY_DN10049_c0_g1_i1;score=3264
scaffold116|size528324	blastn	match_part	237209	240472	3264	-	.	ID=scaffold116|size528324:hsp:94100:3.12.0.2;Parent=scaffold116|size528324:hit:46637:3.12.0.2;Target=TRINITY_DN10049_c0_g1_i1 1 3264 +;Gap=M3264
scaffold116|size528324	blastn	expressed_sequence_match	240742	246180	3580	+	.	ID=scaffold116|size528324:hit:46638:3.12.0.2;Name=TRINITY_DN13641_c0_g1_i1;score=3580
scaffold116|size528324	blastn	match_part	240742	244321	3580	+	.	ID=scaffold116|size528324:hsp:94101:3.12.0.2;Parent=scaffold116|size528324:hit:46638:3.12.0.2;Target=TRINITY_DN13641_c0_g1_i1 1 3580 +;Gap=M3580
scaffold116|size528324	blastn	match_part	244418	246180	1763	+	.	ID=scaffold116|size528324:hsp:94102:3.12.0.2;Parent=scaffold116|size528324:hit:46638:3.12.0.2;Target=TRINITY_DN13641_c0_g1_i1 3580 5342 +;Gap=M1763
scaffold116|size528324	blastn	expressed_sequence_match	243853	246180	2328	-	.	ID=scaffold116|size528324:hit:46639:3.12.0.2;Name=TRINITY_DN6066_c0_g1_i1;score=2328
scaffold116|size528324	blastn	match_part	243853	246180	2328	-	.	ID=scaffold116|size528324:hsp:94103:3.12.0.2;Parent=scaffold116|size528324:hit:46639:3.12.0.2;Target=TRINITY_DN6066_c0_g1_i1 26 2353 +;Gap=M2328
scaffold116|size528324	blastn	expressed_sequence_match	249651	249885	211	+	.	ID=scaffold116|size528324:hit:46640:3.12.0.2;Name=TRINITY_DN20552_c0_g1_i1;score=211
scaffold116|size528324	blastn	match_part	249651	249885	211	+	.	ID=scaffold116|size528324:hsp:94104:3.12.0.2;Parent=scaffold116|size528324:hit:46640:3.12.0.2;Target=TRINITY_DN20552_c0_g1_i1 1 235 +;Gap=M235
scaffold116|size528324	blastn	expressed_sequence_match	247387	247616	200	-	.	ID=scaffold116|size528324:hit:46641:3.12.0.2;Name=TRINITY_DN28329_c0_g1_i1;score=200
scaffold116|size528324	blastn	match_part	247387	247616	200	-	.	ID=scaffold116|size528324:hsp:94105:3.12.0.2;Parent=scaffold116|size528324:hit:46641:3.12.0.2;Target=TRINITY_DN28329_c0_g1_i1 1 230 +;Gap=M230
scaffold116|size528324	blastn	expressed_sequence_match	248068	249847	1780	-	.	ID=scaffold116|size528324:hit:46642:3.12.0.2;Name=TRINITY_DN8305_c0_g1_i2;score=1780
scaffold116|size528324	blastn	match_part	248068	249847	1780	-	.	ID=scaffold116|size528324:hsp:94106:3.12.0.2;Parent=scaffold116|size528324:hit:46642:3.12.0.2;Target=TRINITY_DN8305_c0_g1_i2 1 1780 +;Gap=M1780
scaffold116|size528324	blastn	expressed_sequence_match	246316	249983	410	+	.	ID=scaffold116|size528324:hit:46643:3.12.0.2;Name=TRINITY_DN4224_c0_g1_i1;score=410
scaffold116|size528324	blastn	match_part	246316	246725	410	+	.	ID=scaffold116|size528324:hsp:94107:3.12.0.2;Parent=scaffold116|size528324:hit:46643:3.12.0.2;Target=TRINITY_DN4224_c0_g1_i1 24 433 +;Gap=M410
scaffold116|size528324	blastn	match_part	247034	247391	358	+	.	ID=scaffold116|size528324:hsp:94108:3.12.0.2;Parent=scaffold116|size528324:hit:46643:3.12.0.2;Target=TRINITY_DN4224_c0_g1_i1 433 790 +;Gap=M358
scaffold116|size528324	blastn	match_part	247480	248895	1416	+	.	ID=scaffold116|size528324:hsp:94109:3.12.0.2;Parent=scaffold116|size528324:hit:46643:3.12.0.2;Target=TRINITY_DN4224_c0_g1_i1 789 2204 +;Gap=M1416
scaffold116|size528324	blastn	match_part	249132	249983	852	+	.	ID=scaffold116|size528324:hsp:94110:3.12.0.2;Parent=scaffold116|size528324:hit:46643:3.12.0.2;Target=TRINITY_DN4224_c0_g1_i1 2203 3054 +;Gap=M852
scaffold116|size528324	blastn	expressed_sequence_match	246316	249983	410	+	.	ID=scaffold116|size528324:hit:46644:3.12.0.2;Name=TRINITY_DN4224_c0_g2_i1;score=410
scaffold116|size528324	blastn	match_part	246316	246725	410	+	.	ID=scaffold116|size528324:hsp:94111:3.12.0.2;Parent=scaffold116|size528324:hit:46644:3.12.0.2;Target=TRINITY_DN4224_c0_g2_i1 24 433 +;Gap=M410
scaffold116|size528324	blastn	match_part	246975	247391	417	+	.	ID=scaffold116|size528324:hsp:94112:3.12.0.2;Parent=scaffold116|size528324:hit:46644:3.12.0.2;Target=TRINITY_DN4224_c0_g2_i1 433 849 +;Gap=M417
scaffold116|size528324	blastn	match_part	247480	248895	1416	+	.	ID=scaffold116|size528324:hsp:94113:3.12.0.2;Parent=scaffold116|size528324:hit:46644:3.12.0.2;Target=TRINITY_DN4224_c0_g2_i1 848 2263 +;Gap=M1416
scaffold116|size528324	blastn	match_part	249132	249983	852	+	.	ID=scaffold116|size528324:hsp:94114:3.12.0.2;Parent=scaffold116|size528324:hit:46644:3.12.0.2;Target=TRINITY_DN4224_c0_g2_i1 2262 3113 +;Gap=M852
scaffold116|size528324	blastn	expressed_sequence_match	246368	248163	358	+	.	ID=scaffold116|size528324:hit:46645:3.12.0.2;Name=TRINITY_DN17422_c0_g1_i1;score=358
scaffold116|size528324	blastn	match_part	246368	246725	358	+	.	ID=scaffold116|size528324:hsp:94115:3.12.0.2;Parent=scaffold116|size528324:hit:46645:3.12.0.2;Target=TRINITY_DN17422_c0_g1_i1 5 362 +;Gap=M358
scaffold116|size528324	blastn	match_part	246975	247391	417	+	.	ID=scaffold116|size528324:hsp:94116:3.12.0.2;Parent=scaffold116|size528324:hit:46645:3.12.0.2;Target=TRINITY_DN17422_c0_g1_i1 362 778 +;Gap=M417
scaffold116|size528324	blastn	match_part	247480	248163	684	+	.	ID=scaffold116|size528324:hsp:94117:3.12.0.2;Parent=scaffold116|size528324:hit:46645:3.12.0.2;Target=TRINITY_DN17422_c0_g1_i1 777 1460 +;Gap=M684
scaffold116|size528324	blastn	expressed_sequence_match	246316	249983	1076	+	.	ID=scaffold116|size528324:hit:46646:3.12.0.2;Name=TRINITY_DN4224_c0_g3_i1;score=1076
scaffold116|size528324	blastn	match_part	246316	247391	1076	+	.	ID=scaffold116|size528324:hsp:94118:3.12.0.2;Parent=scaffold116|size528324:hit:46646:3.12.0.2;Target=TRINITY_DN4224_c0_g3_i1 24 1099 +;Gap=M1076
scaffold116|size528324	blastn	match_part	247480	248895	1416	+	.	ID=scaffold116|size528324:hsp:94119:3.12.0.2;Parent=scaffold116|size528324:hit:46646:3.12.0.2;Target=TRINITY_DN4224_c0_g3_i1 1098 2513 +;Gap=M1416
scaffold116|size528324	blastn	match_part	249132	249983	852	+	.	ID=scaffold116|size528324:hsp:94120:3.12.0.2;Parent=scaffold116|size528324:hit:46646:3.12.0.2;Target=TRINITY_DN4224_c0_g3_i1 2512 3363 +;Gap=M852
scaffold116|size528324	blastn	expressed_sequence_match	246368	248163	1024	+	.	ID=scaffold116|size528324:hit:46647:3.12.0.2;Name=TRINITY_DN17422_c0_g1_i2;score=1024
scaffold116|size528324	blastn	match_part	246368	247391	1024	+	.	ID=scaffold116|size528324:hsp:94121:3.12.0.2;Parent=scaffold116|size528324:hit:46647:3.12.0.2;Target=TRINITY_DN17422_c0_g1_i2 5 1028 +;Gap=M1024
scaffold116|size528324	blastn	match_part	247480	248163	684	+	.	ID=scaffold116|size528324:hsp:94122:3.12.0.2;Parent=scaffold116|size528324:hit:46647:3.12.0.2;Target=TRINITY_DN17422_c0_g1_i2 1027 1710 +;Gap=M684
scaffold116|size528324	blastn	expressed_sequence_match	246368	248163	358	+	.	ID=scaffold116|size528324:hit:46648:3.12.0.2;Name=TRINITY_DN17422_c0_g1_i3;score=358
scaffold116|size528324	blastn	match_part	246368	246725	358	+	.	ID=scaffold116|size528324:hsp:94123:3.12.0.2;Parent=scaffold116|size528324:hit:46648:3.12.0.2;Target=TRINITY_DN17422_c0_g1_i3 5 362 +;Gap=M358
scaffold116|size528324	blastn	match_part	247034	247391	358	+	.	ID=scaffold116|size528324:hsp:94124:3.12.0.2;Parent=scaffold116|size528324:hit:46648:3.12.0.2;Target=TRINITY_DN17422_c0_g1_i3 362 719 +;Gap=M358
scaffold116|size528324	blastn	match_part	247480	248163	684	+	.	ID=scaffold116|size528324:hsp:94125:3.12.0.2;Parent=scaffold116|size528324:hit:46648:3.12.0.2;Target=TRINITY_DN17422_c0_g1_i3 718 1401 +;Gap=M684
scaffold116|size528324	blastn	expressed_sequence_match	252558	253421	735	+	.	ID=scaffold116|size528324:hit:46649:3.12.0.2;Name=TRINITY_DN5512_c0_g1_i1;score=735
scaffold116|size528324	blastn	match_part	252558	253368	735	+	.	ID=scaffold116|size528324:hsp:94126:3.12.0.2;Parent=scaffold116|size528324:hit:46649:3.12.0.2;Target=TRINITY_DN5512_c0_g1_i1 35 849 +;Gap=M811
scaffold116|size528324	blastn	match_part	253348	253421	74	+	.	ID=scaffold116|size528324:hsp:94127:3.12.0.2;Parent=scaffold116|size528324:hit:46649:3.12.0.2;Target=TRINITY_DN5512_c0_g1_i1 840 913 +;Gap=M74
scaffold116|size528324	blastn	expressed_sequence_match	253856	254495	550	-	.	ID=scaffold116|size528324:hit:46650:3.12.0.2;Name=TRINITY_DN7721_c0_g1_i1;score=550
scaffold116|size528324	blastn	match_part	253856	254495	550	-	.	ID=scaffold116|size528324:hsp:94128:3.12.0.2;Parent=scaffold116|size528324:hit:46650:3.12.0.2;Target=TRINITY_DN7721_c0_g1_i1 126 765 +;Gap=M640
scaffold116|size528324	blastn	expressed_sequence_match	254539	255286	449	+	.	ID=scaffold116|size528324:hit:46651:3.12.0.2;Name=TRINITY_DN7049_c0_g2_i3;score=449
scaffold116|size528324	blastn	match_part	254539	255286	449	+	.	ID=scaffold116|size528324:hsp:94129:3.12.0.2;Parent=scaffold116|size528324:hit:46651:3.12.0.2;Target=TRINITY_DN7049_c0_g2_i3 77 823 +;Gap=M748
scaffold116|size528324	blastn	expressed_sequence_match	254539	255286	676	+	.	ID=scaffold116|size528324:hit:46652:3.12.0.2;Name=TRINITY_DN7049_c0_g2_i1;score=676
scaffold116|size528324	blastn	match_part	254539	255286	676	+	.	ID=scaffold116|size528324:hsp:94130:3.12.0.2;Parent=scaffold116|size528324:hit:46652:3.12.0.2;Target=TRINITY_DN7049_c0_g2_i1 77 824 +;Gap=M748
scaffold116|size528324	blastn	expressed_sequence_match	257117	257418	278	-	.	ID=scaffold116|size528324:hit:46653:3.12.0.2;Name=TRINITY_DN26073_c0_g1_i1;score=278
scaffold116|size528324	blastn	match_part	257117	257418	278	-	.	ID=scaffold116|size528324:hsp:94131:3.12.0.2;Parent=scaffold116|size528324:hit:46653:3.12.0.2;Target=TRINITY_DN26073_c0_g1_i1 1 302 +;Gap=M302
scaffold116|size528324	blastn	expressed_sequence_match	288150	288526	205	+	.	ID=scaffold116|size528324:hit:46654:3.12.0.2;Name=TRINITY_DN12116_c0_g2_i1;score=205
scaffold116|size528324	blastn	match_part	288150	288526	205	+	.	ID=scaffold116|size528324:hsp:94132:3.12.0.2;Parent=scaffold116|size528324:hit:46654:3.12.0.2;Target=TRINITY_DN12116_c0_g2_i1 248 625 +;Gap=M377
scaffold116|size528324	blastn	expressed_sequence_match	288956	289149	68	+	.	ID=scaffold116|size528324:hit:46655:3.12.0.2;Name=TRINITY_DN12116_c0_g4_i1;score=68
scaffold116|size528324	blastn	match_part	288956	289149	68	+	.	ID=scaffold116|size528324:hsp:94133:3.12.0.2;Parent=scaffold116|size528324:hit:46655:3.12.0.2;Target=TRINITY_DN12116_c0_g4_i1 79 272 +;Gap=M194
scaffold116|size528324	blastn	expressed_sequence_match	289230	289571	204	+	.	ID=scaffold116|size528324:hit:46656:3.12.0.2;Name=TRINITY_DN12116_c0_g1_i1;score=204
scaffold116|size528324	blastn	match_part	289230	289571	204	+	.	ID=scaffold116|size528324:hsp:94134:3.12.0.2;Parent=scaffold116|size528324:hit:46656:3.12.0.2;Target=TRINITY_DN12116_c0_g1_i1 47 388 +;Gap=M342
scaffold116|size528324	blastn	expressed_sequence_match	289326	289571	174	+	.	ID=scaffold116|size528324:hit:46657:3.12.0.2;Name=TRINITY_DN12116_c0_g6_i1;score=174
scaffold116|size528324	blastn	match_part	289326	289571	174	+	.	ID=scaffold116|size528324:hsp:94135:3.12.0.2;Parent=scaffold116|size528324:hit:46657:3.12.0.2;Target=TRINITY_DN12116_c0_g6_i1 24 269 +;Gap=M246
scaffold116|size528324	est2genome	expressed_sequence_match	205497	205751	1050	+	.	ID=scaffold116|size528324:hit:46658:3.12.0.2;Name=TRINITY_DN13298_c0_g1_i1;score=1050
scaffold116|size528324	est2genome	match_part	205497	205751	1050	+	.	ID=scaffold116|size528324:hsp:94136:3.12.0.2;Parent=scaffold116|size528324:hit:46658:3.12.0.2;Target=TRINITY_DN13298_c0_g1_i1 26 280 +;Gap=M255
scaffold116|size528324	est2genome	expressed_sequence_match	207007	207209	898	+	.	ID=scaffold116|size528324:hit:46659:3.12.0.2;Name=TRINITY_DN9744_c0_g1_i1;score=898
scaffold116|size528324	est2genome	match_part	207007	207209	898	+	.	ID=scaffold116|size528324:hsp:94137:3.12.0.2;Parent=scaffold116|size528324:hit:46659:3.12.0.2;Target=TRINITY_DN9744_c0_g1_i1 1 203 -;Gap=M203
scaffold116|size528324	est2genome	expressed_sequence_match	206931	207209	1161	+	.	ID=scaffold116|size528324:hit:46660:3.12.0.2;Name=TRINITY_DN9744_c0_g1_i2;score=1161
scaffold116|size528324	est2genome	match_part	206931	207209	1161	+	.	ID=scaffold116|size528324:hsp:94138:3.12.0.2;Parent=scaffold116|size528324:hit:46660:3.12.0.2;Target=TRINITY_DN9744_c0_g1_i2 1 279 -;Gap=M279
scaffold116|size528324	est2genome	expressed_sequence_match	209878	210312	1395	+	.	ID=scaffold116|size528324:hit:46661:3.12.0.2;Name=TRINITY_DN15476_c0_g2_i2;score=1395
scaffold116|size528324	est2genome	match_part	209878	210312	1395	+	.	ID=scaffold116|size528324:hsp:94139:3.12.0.2;Parent=scaffold116|size528324:hit:46661:3.12.0.2;Target=TRINITY_DN15476_c0_g2_i2 16 443 +;Gap=M435
scaffold116|size528324	est2genome	expressed_sequence_match	221076	221476	1653	+	.	ID=scaffold116|size528324:hit:46662:3.12.0.2;Name=TRINITY_DN3279_c0_g1_i1;score=1653
scaffold116|size528324	est2genome	match_part	221076	221476	1653	+	.	ID=scaffold116|size528324:hsp:94140:3.12.0.2;Parent=scaffold116|size528324:hit:46662:3.12.0.2;Target=TRINITY_DN3279_c0_g1_i1 1 403 +;Gap=M401
scaffold116|size528324	est2genome	expressed_sequence_match	225770	226071	1429	+	.	ID=scaffold116|size528324:hit:46663:3.12.0.2;Name=TRINITY_DN26073_c0_g1_i1;score=1429
scaffold116|size528324	est2genome	match_part	225770	226071	1429	+	.	ID=scaffold116|size528324:hsp:94141:3.12.0.2;Parent=scaffold116|size528324:hit:46663:3.12.0.2;Target=TRINITY_DN26073_c0_g1_i1 1 302 -;Gap=M302
scaffold116|size528324	est2genome	expressed_sequence_match	233538	233792	978	-	.	ID=scaffold116|size528324:hit:46664:3.12.0.2;Name=TRINITY_DN13298_c0_g1_i1;score=978
scaffold116|size528324	est2genome	match_part	233538	233792	978	-	.	ID=scaffold116|size528324:hsp:94142:3.12.0.2;Parent=scaffold116|size528324:hit:46664:3.12.0.2;Target=TRINITY_DN13298_c0_g1_i1 26 280 +;Gap=M255
scaffold116|size528324	est2genome	expressed_sequence_match	237056	240472	17085	-	.	ID=scaffold116|size528324:hit:46665:3.12.0.2;Name=TRINITY_DN10049_c0_g1_i1;score=17085
scaffold116|size528324	est2genome	match_part	237056	240472	17085	-	.	ID=scaffold116|size528324:hsp:94143:3.12.0.2;Parent=scaffold116|size528324:hit:46665:3.12.0.2;Target=TRINITY_DN10049_c0_g1_i1 1 3417 +;Gap=M3417
scaffold116|size528324	est2genome	expressed_sequence_match	240742	246285	27213	-	.	ID=scaffold116|size528324:hit:46666:3.12.0.2;Name=TRINITY_DN13641_c0_g1_i1;score=27213
scaffold116|size528324	est2genome	match_part	244419	246285	27213	-	.	ID=scaffold116|size528324:hsp:94144:3.12.0.2;Parent=scaffold116|size528324:hit:46666:3.12.0.2;Target=TRINITY_DN13641_c0_g1_i1 3581 5447 -;Gap=M1867
scaffold116|size528324	est2genome	match_part	240742	244321	27213	-	.	ID=scaffold116|size528324:hsp:94145:3.12.0.2;Parent=scaffold116|size528324:hit:46666:3.12.0.2;Target=TRINITY_DN13641_c0_g1_i1 1 3580 -;Gap=M3580
scaffold116|size528324	est2genome	expressed_sequence_match	243850	246205	11771	-	.	ID=scaffold116|size528324:hit:46667:3.12.0.2;Name=TRINITY_DN6066_c0_g1_i1;score=11771
scaffold116|size528324	est2genome	match_part	243850	246205	11771	-	.	ID=scaffold116|size528324:hsp:94146:3.12.0.2;Parent=scaffold116|size528324:hit:46667:3.12.0.2;Target=TRINITY_DN6066_c0_g1_i1 1 2356 +;Gap=M2356
scaffold116|size528324	est2genome	expressed_sequence_match	249651	249885	1139	+	.	ID=scaffold116|size528324:hit:46668:3.12.0.2;Name=TRINITY_DN20552_c0_g1_i1;score=1139
scaffold116|size528324	est2genome	match_part	249651	249885	1139	+	.	ID=scaffold116|size528324:hsp:94147:3.12.0.2;Parent=scaffold116|size528324:hit:46668:3.12.0.2;Target=TRINITY_DN20552_c0_g1_i1 1 235 +;Gap=M235
scaffold116|size528324	est2genome	expressed_sequence_match	247387	247616	1105	+	.	ID=scaffold116|size528324:hit:46669:3.12.0.2;Name=TRINITY_DN28329_c0_g1_i1;score=1105
scaffold116|size528324	est2genome	match_part	247387	247616	1105	+	.	ID=scaffold116|size528324:hsp:94148:3.12.0.2;Parent=scaffold116|size528324:hit:46669:3.12.0.2;Target=TRINITY_DN28329_c0_g1_i1 1 230 -;Gap=M230
scaffold116|size528324	est2genome	expressed_sequence_match	248068	249847	8900	-	.	ID=scaffold116|size528324:hit:46670:3.12.0.2;Name=TRINITY_DN8305_c0_g1_i2;score=8900
scaffold116|size528324	est2genome	match_part	248068	249847	8900	-	.	ID=scaffold116|size528324:hsp:94149:3.12.0.2;Parent=scaffold116|size528324:hit:46670:3.12.0.2;Target=TRINITY_DN8305_c0_g1_i2 1 1780 +;Gap=M1780
scaffold116|size528324	est2genome	expressed_sequence_match	246294	249983	15180	+	.	ID=scaffold116|size528324:hit:46671:3.12.0.2;Name=TRINITY_DN4224_c0_g1_i1;score=15180
scaffold116|size528324	est2genome	match_part	246294	246725	15180	+	.	ID=scaffold116|size528324:hsp:94150:3.12.0.2;Parent=scaffold116|size528324:hit:46671:3.12.0.2;Target=TRINITY_DN4224_c0_g1_i1 2 433 +;Gap=M432
scaffold116|size528324	est2genome	match_part	247035	247391	15180	+	.	ID=scaffold116|size528324:hsp:94151:3.12.0.2;Parent=scaffold116|size528324:hit:46671:3.12.0.2;Target=TRINITY_DN4224_c0_g1_i1 434 790 +;Gap=M357
scaffold116|size528324	est2genome	match_part	247482	248893	15180	+	.	ID=scaffold116|size528324:hsp:94152:3.12.0.2;Parent=scaffold116|size528324:hit:46671:3.12.0.2;Target=TRINITY_DN4224_c0_g1_i1 791 2202 +;Gap=M1412
scaffold116|size528324	est2genome	match_part	249132	249983	15180	+	.	ID=scaffold116|size528324:hsp:94153:3.12.0.2;Parent=scaffold116|size528324:hit:46671:3.12.0.2;Target=TRINITY_DN4224_c0_g1_i1 2203 3054 +;Gap=M852
scaffold116|size528324	est2genome	expressed_sequence_match	246294	249983	15478	+	.	ID=scaffold116|size528324:hit:46672:3.12.0.2;Name=TRINITY_DN4224_c0_g2_i1;score=15478
scaffold116|size528324	est2genome	match_part	246294	246725	15478	+	.	ID=scaffold116|size528324:hsp:94154:3.12.0.2;Parent=scaffold116|size528324:hit:46672:3.12.0.2;Target=TRINITY_DN4224_c0_g2_i1 2 433 +;Gap=M432
scaffold116|size528324	est2genome	match_part	246976	247391	15478	+	.	ID=scaffold116|size528324:hsp:94155:3.12.0.2;Parent=scaffold116|size528324:hit:46672:3.12.0.2;Target=TRINITY_DN4224_c0_g2_i1 434 849 +;Gap=M416
scaffold116|size528324	est2genome	match_part	247482	248893	15478	+	.	ID=scaffold116|size528324:hsp:94156:3.12.0.2;Parent=scaffold116|size528324:hit:46672:3.12.0.2;Target=TRINITY_DN4224_c0_g2_i1 850 2261 +;Gap=M1412
scaffold116|size528324	est2genome	match_part	249132	249983	15478	+	.	ID=scaffold116|size528324:hsp:94157:3.12.0.2;Parent=scaffold116|size528324:hit:46672:3.12.0.2;Target=TRINITY_DN4224_c0_g2_i1 2262 3113 +;Gap=M852
scaffold116|size528324	est2genome	expressed_sequence_match	246364	248169	7255	+	.	ID=scaffold116|size528324:hit:46673:3.12.0.2;Name=TRINITY_DN17422_c0_g1_i1;score=7255
scaffold116|size528324	est2genome	match_part	246364	246725	7255	+	.	ID=scaffold116|size528324:hsp:94158:3.12.0.2;Parent=scaffold116|size528324:hit:46673:3.12.0.2;Target=TRINITY_DN17422_c0_g1_i1 1 362 +;Gap=M362
scaffold116|size528324	est2genome	match_part	246976	247391	7255	+	.	ID=scaffold116|size528324:hsp:94159:3.12.0.2;Parent=scaffold116|size528324:hit:46673:3.12.0.2;Target=TRINITY_DN17422_c0_g1_i1 363 778 +;Gap=M416
scaffold116|size528324	est2genome	match_part	247482	248169	7255	+	.	ID=scaffold116|size528324:hsp:94160:3.12.0.2;Parent=scaffold116|size528324:hit:46673:3.12.0.2;Target=TRINITY_DN17422_c0_g1_i1 779 1466 +;Gap=M688
scaffold116|size528324	est2genome	expressed_sequence_match	246294	249983	16760	+	.	ID=scaffold116|size528324:hit:46674:3.12.0.2;Name=TRINITY_DN4224_c0_g3_i1;score=16760
scaffold116|size528324	est2genome	match_part	246294	247391	16760	+	.	ID=scaffold116|size528324:hsp:94161:3.12.0.2;Parent=scaffold116|size528324:hit:46674:3.12.0.2;Target=TRINITY_DN4224_c0_g3_i1 2 1099 +;Gap=M1098
scaffold116|size528324	est2genome	match_part	247482	248893	16760	+	.	ID=scaffold116|size528324:hsp:94162:3.12.0.2;Parent=scaffold116|size528324:hit:46674:3.12.0.2;Target=TRINITY_DN4224_c0_g3_i1 1100 2511 +;Gap=M1412
scaffold116|size528324	est2genome	match_part	249132	249983	16760	+	.	ID=scaffold116|size528324:hsp:94163:3.12.0.2;Parent=scaffold116|size528324:hit:46674:3.12.0.2;Target=TRINITY_DN4224_c0_g3_i1 2512 3363 +;Gap=M852
scaffold116|size528324	est2genome	expressed_sequence_match	246364	248169	8521	+	.	ID=scaffold116|size528324:hit:46675:3.12.0.2;Name=TRINITY_DN17422_c0_g1_i2;score=8521
scaffold116|size528324	est2genome	match_part	246364	247391	8521	+	.	ID=scaffold116|size528324:hsp:94164:3.12.0.2;Parent=scaffold116|size528324:hit:46675:3.12.0.2;Target=TRINITY_DN17422_c0_g1_i2 1 1028 +;Gap=M1028
scaffold116|size528324	est2genome	match_part	247482	248169	8521	+	.	ID=scaffold116|size528324:hsp:94165:3.12.0.2;Parent=scaffold116|size528324:hit:46675:3.12.0.2;Target=TRINITY_DN17422_c0_g1_i2 1029 1716 +;Gap=M688
scaffold116|size528324	est2genome	expressed_sequence_match	246364	248169	6957	+	.	ID=scaffold116|size528324:hit:46676:3.12.0.2;Name=TRINITY_DN17422_c0_g1_i3;score=6957
scaffold116|size528324	est2genome	match_part	246364	246725	6957	+	.	ID=scaffold116|size528324:hsp:94166:3.12.0.2;Parent=scaffold116|size528324:hit:46676:3.12.0.2;Target=TRINITY_DN17422_c0_g1_i3 1 362 +;Gap=M362
scaffold116|size528324	est2genome	match_part	247035	247391	6957	+	.	ID=scaffold116|size528324:hsp:94167:3.12.0.2;Parent=scaffold116|size528324:hit:46676:3.12.0.2;Target=TRINITY_DN17422_c0_g1_i3 363 719 +;Gap=M357
scaffold116|size528324	est2genome	match_part	247482	248169	6957	+	.	ID=scaffold116|size528324:hsp:94168:3.12.0.2;Parent=scaffold116|size528324:hit:46676:3.12.0.2;Target=TRINITY_DN17422_c0_g1_i3 720 1407 +;Gap=M688
scaffold116|size528324	est2genome	expressed_sequence_match	252525	253421	4257	-	.	ID=scaffold116|size528324:hit:46677:3.12.0.2;Name=TRINITY_DN5512_c0_g1_i1;score=4257
scaffold116|size528324	est2genome	match_part	252525	253421	4257	-	.	ID=scaffold116|size528324:hsp:94169:3.12.0.2;Parent=scaffold116|size528324:hit:46677:3.12.0.2;Target=TRINITY_DN5512_c0_g1_i1 1 913 -;Gap=M897
scaffold116|size528324	est2genome	expressed_sequence_match	253697	254532	3899	+	.	ID=scaffold116|size528324:hit:46678:3.12.0.2;Name=TRINITY_DN7721_c0_g1_i1;score=3899
scaffold116|size528324	est2genome	match_part	253697	254532	3899	+	.	ID=scaffold116|size528324:hsp:94170:3.12.0.2;Parent=scaffold116|size528324:hit:46678:3.12.0.2;Target=TRINITY_DN7721_c0_g1_i1 91 932 -;Gap=M836
scaffold116|size528324	est2genome	expressed_sequence_match	254530	255440	3509	-	.	ID=scaffold116|size528324:hit:46679:3.12.0.2;Name=TRINITY_DN7049_c0_g2_i3;score=3509
scaffold116|size528324	est2genome	match_part	254530	255440	3509	-	.	ID=scaffold116|size528324:hsp:94171:3.12.0.2;Parent=scaffold116|size528324:hit:46679:3.12.0.2;Target=TRINITY_DN7049_c0_g2_i3 68 980 -;Gap=M911
scaffold116|size528324	est2genome	expressed_sequence_match	254530	255440	3850	-	.	ID=scaffold116|size528324:hit:46680:3.12.0.2;Name=TRINITY_DN7049_c0_g2_i1;score=3850
scaffold116|size528324	est2genome	match_part	254530	255440	3850	-	.	ID=scaffold116|size528324:hsp:94172:3.12.0.2;Parent=scaffold116|size528324:hit:46680:3.12.0.2;Target=TRINITY_DN7049_c0_g2_i1 68 981 -;Gap=M911
scaffold116|size528324	est2genome	expressed_sequence_match	257117	257418	1474	+	.	ID=scaffold116|size528324:hit:46681:3.12.0.2;Name=TRINITY_DN26073_c0_g1_i1;score=1474
scaffold116|size528324	est2genome	match_part	257117	257418	1474	+	.	ID=scaffold116|size528324:hsp:94173:3.12.0.2;Parent=scaffold116|size528324:hit:46681:3.12.0.2;Target=TRINITY_DN26073_c0_g1_i1 1 302 -;Gap=M302
scaffold116|size528324	est2genome	expressed_sequence_match	287903	288526	2658	+	.	ID=scaffold116|size528324:hit:46682:3.12.0.2;Name=TRINITY_DN12116_c0_g2_i1;score=2658
scaffold116|size528324	est2genome	match_part	287903	288526	2658	+	.	ID=scaffold116|size528324:hsp:94174:3.12.0.2;Parent=scaffold116|size528324:hit:46682:3.12.0.2;Target=TRINITY_DN12116_c0_g2_i1 1 625 +;Gap=M624
scaffold116|size528324	est2genome	expressed_sequence_match	288878	289183	1197	+	.	ID=scaffold116|size528324:hit:46683:3.12.0.2;Name=TRINITY_DN12116_c0_g4_i1;score=1197
scaffold116|size528324	est2genome	match_part	288878	289183	1197	+	.	ID=scaffold116|size528324:hsp:94175:3.12.0.2;Parent=scaffold116|size528324:hit:46683:3.12.0.2;Target=TRINITY_DN12116_c0_g4_i1 1 306 +;Gap=M306
scaffold116|size528324	est2genome	expressed_sequence_match	289184	289571	1661	+	.	ID=scaffold116|size528324:hit:46684:3.12.0.2;Name=TRINITY_DN12116_c0_g1_i1;score=1661
scaffold116|size528324	est2genome	match_part	289184	289571	1661	+	.	ID=scaffold116|size528324:hsp:94176:3.12.0.2;Parent=scaffold116|size528324:hit:46684:3.12.0.2;Target=TRINITY_DN12116_c0_g1_i1 1 388 +;Gap=M388
scaffold116|size528324	est2genome	expressed_sequence_match	289303	289571	1201	+	.	ID=scaffold116|size528324:hit:46685:3.12.0.2;Name=TRINITY_DN12116_c0_g6_i1;score=1201
scaffold116|size528324	est2genome	match_part	289303	289571	1201	+	.	ID=scaffold116|size528324:hsp:94177:3.12.0.2;Parent=scaffold116|size528324:hit:46685:3.12.0.2;Target=TRINITY_DN12116_c0_g6_i1 1 269 +;Gap=M269
scaffold116|size528324	blastn	expressed_sequence_match	290037	290400	226	+	.	ID=scaffold116|size528324:hit:46686:3.12.0.2;Name=TRINITY_DN14095_c0_g4_i1;score=226
scaffold116|size528324	blastn	match_part	290037	290400	226	+	.	ID=scaffold116|size528324:hsp:94178:3.12.0.2;Parent=scaffold116|size528324:hit:46686:3.12.0.2;Target=TRINITY_DN14095_c0_g4_i1 1 364 +;Gap=M364
scaffold116|size528324	blastn	expressed_sequence_match	290869	291119	173	-	.	ID=scaffold116|size528324:hit:46687:3.12.0.2;Name=TRINITY_DN15335_c0_g1_i1;score=173
scaffold116|size528324	blastn	match_part	290869	291119	173	-	.	ID=scaffold116|size528324:hsp:94179:3.12.0.2;Parent=scaffold116|size528324:hit:46687:3.12.0.2;Target=TRINITY_DN15335_c0_g1_i1 42 292 +;Gap=M251
scaffold116|size528324	blastn	expressed_sequence_match	290410	291119	380	+	.	ID=scaffold116|size528324:hit:46688:3.12.0.2;Name=TRINITY_DN14095_c0_g3_i1;score=380
scaffold116|size528324	blastn	match_part	290410	291119	380	+	.	ID=scaffold116|size528324:hsp:94180:3.12.0.2;Parent=scaffold116|size528324:hit:46688:3.12.0.2;Target=TRINITY_DN14095_c0_g3_i1 1 710 +;Gap=M710
scaffold116|size528324	blastn	expressed_sequence_match	290522	290803	162	+	.	ID=scaffold116|size528324:hit:46689:3.12.0.2;Name=TRINITY_DN11726_c0_g1_i1;score=162
scaffold116|size528324	blastn	match_part	290522	290803	162	+	.	ID=scaffold116|size528324:hsp:94181:3.12.0.2;Parent=scaffold116|size528324:hit:46689:3.12.0.2;Target=TRINITY_DN11726_c0_g1_i1 79 360 +;Gap=M282
scaffold116|size528324	est2genome	expressed_sequence_match	290037	290400	1613	+	.	ID=scaffold116|size528324:hit:46690:3.12.0.2;Name=TRINITY_DN14095_c0_g4_i1;score=1613
scaffold116|size528324	est2genome	match_part	290037	290400	1613	+	.	ID=scaffold116|size528324:hsp:94182:3.12.0.2;Parent=scaffold116|size528324:hit:46690:3.12.0.2;Target=TRINITY_DN14095_c0_g4_i1 1 364 +;Gap=M364
scaffold116|size528324	est2genome	expressed_sequence_match	290410	291170	3238	+	.	ID=scaffold116|size528324:hit:46691:3.12.0.2;Name=TRINITY_DN14095_c0_g3_i1;score=3238
scaffold116|size528324	est2genome	match_part	290410	291170	3238	+	.	ID=scaffold116|size528324:hsp:94183:3.12.0.2;Parent=scaffold116|size528324:hit:46691:3.12.0.2;Target=TRINITY_DN14095_c0_g3_i1 1 761 +;Gap=M761
scaffold116|size528324	est2genome	expressed_sequence_match	290444	290807	1505	+	.	ID=scaffold116|size528324:hit:46692:3.12.0.2;Name=TRINITY_DN11726_c0_g1_i1;score=1505
scaffold116|size528324	est2genome	match_part	290444	290807	1505	+	.	ID=scaffold116|size528324:hsp:94184:3.12.0.2;Parent=scaffold116|size528324:hit:46692:3.12.0.2;Target=TRINITY_DN11726_c0_g1_i1 1 364 +;Gap=M364
###
scaffold116|size528324	blastx	protein_match	301416	301900	219	+	.	ID=scaffold116|size528324:hit:46693:3.12.0.3;Name=jgi|Thaoce1|97916|rna33156;score=219
scaffold116|size528324	blastx	match_part	301416	301634	219	+	.	ID=scaffold116|size528324:hsp:94185:3.12.0.3;Parent=scaffold116|size528324:hit:46693:3.12.0.3;Target=jgi|Thaoce1|97916|rna33156 1 73 +;Gap=M219
scaffold116|size528324	blastx	match_part	301625	301900	122	+	.	ID=scaffold116|size528324:hsp:94186:3.12.0.3;Parent=scaffold116|size528324:hit:46693:3.12.0.3;Target=jgi|Thaoce1|97916|rna33156 80 163 +;Gap=M276
scaffold116|size528324	blastx	protein_match	300920	301942	103	+	.	ID=scaffold116|size528324:hit:46694:3.12.0.3;Name=jgi|Thaps3|6478|fgenesh1_pg.C_chr_6000633;score=103
scaffold116|size528324	blastx	match_part	300920	301123	103	+	.	ID=scaffold116|size528324:hsp:94187:3.12.0.3;Parent=scaffold116|size528324:hit:46694:3.12.0.3;Target=jgi|Thaps3|6478|fgenesh1_pg.C_chr_6000633 30 103 +;Gap=M204
scaffold116|size528324	blastx	match_part	301242	301631	377	+	.	ID=scaffold116|size528324:hsp:94188:3.12.0.3;Parent=scaffold116|size528324:hit:46694:3.12.0.3;Target=jgi|Thaps3|6478|fgenesh1_pg.C_chr_6000633 156 285 +;Gap=M390
scaffold116|size528324	blastx	match_part	301622	301942	168	+	.	ID=scaffold116|size528324:hsp:94189:3.12.0.3;Parent=scaffold116|size528324:hit:46694:3.12.0.3;Target=jgi|Thaps3|6478|fgenesh1_pg.C_chr_6000633 292 390 +;Gap=M321
scaffold116|size528324	blastx	protein_match	301073	301948	81	+	.	ID=scaffold116|size528324:hit:46695:3.12.0.3;Name=jgi|Thaps3|9124|fgenesh1_pg.C_chr_12000205;score=81
scaffold116|size528324	blastx	match_part	301073	301138	81	+	.	ID=scaffold116|size528324:hsp:94190:3.12.0.3;Parent=scaffold116|size528324:hit:46695:3.12.0.3;Target=jgi|Thaps3|9124|fgenesh1_pg.C_chr_12000205 75 96 +;Gap=M66
scaffold116|size528324	blastx	match_part	301182	301631	410	+	.	ID=scaffold116|size528324:hsp:94191:3.12.0.3;Parent=scaffold116|size528324:hit:46695:3.12.0.3;Target=jgi|Thaps3|9124|fgenesh1_pg.C_chr_12000205 115 261 +;Gap=M450
scaffold116|size528324	blastx	match_part	301634	301948	241	+	.	ID=scaffold116|size528324:hsp:94192:3.12.0.3;Parent=scaffold116|size528324:hit:46695:3.12.0.3;Target=jgi|Thaps3|9124|fgenesh1_pg.C_chr_12000205 265 366 +;Gap=M315
scaffold116|size528324	blastx	protein_match	301055	301915	84	+	.	ID=scaffold116|size528324:hit:46696:3.12.0.3;Name=jgi|Thaps3|23258|estExt_fgenesh1_pg.C_chr_60620;score=84
scaffold116|size528324	blastx	match_part	301055	301123	84	+	.	ID=scaffold116|size528324:hsp:94193:3.12.0.3;Parent=scaffold116|size528324:hit:46696:3.12.0.3;Target=jgi|Thaps3|23258|estExt_fgenesh1_pg.C_chr_60620 46 68 +;Gap=M69
scaffold116|size528324	blastx	match_part	301123	301236	79	+	.	ID=scaffold116|size528324:hsp:94194:3.12.0.3;Parent=scaffold116|size528324:hit:46696:3.12.0.3;Target=jgi|Thaps3|23258|estExt_fgenesh1_pg.C_chr_60620 68 105 +;Gap=M114
scaffold116|size528324	blastx	match_part	301242	301631	380	+	.	ID=scaffold116|size528324:hsp:94195:3.12.0.3;Parent=scaffold116|size528324:hit:46696:3.12.0.3;Target=jgi|Thaps3|23258|estExt_fgenesh1_pg.C_chr_60620 121 250 +;Gap=M390
scaffold116|size528324	blastx	match_part	301622	301915	178	+	.	ID=scaffold116|size528324:hsp:94196:3.12.0.3;Parent=scaffold116|size528324:hit:46696:3.12.0.3;Target=jgi|Thaps3|23258|estExt_fgenesh1_pg.C_chr_60620 257 346 +;Gap=M294
scaffold116|size528324	blastx	protein_match	301070	301942	88	+	.	ID=scaffold116|size528324:hit:46697:3.12.0.3;Name=jgi|Thaoce1|90592|rna10486;score=88
scaffold116|size528324	blastx	match_part	301070	301123	88	+	.	ID=scaffold116|size528324:hsp:94197:3.12.0.3;Parent=scaffold116|size528324:hit:46697:3.12.0.3;Target=jgi|Thaoce1|90592|rna10486 151 168 +;Gap=M54
scaffold116|size528324	blastx	match_part	301254	301634	297	+	.	ID=scaffold116|size528324:hsp:94198:3.12.0.3;Parent=scaffold116|size528324:hit:46697:3.12.0.3;Target=jgi|Thaoce1|90592|rna10486 223 349 +;Gap=M381
scaffold116|size528324	blastx	match_part	301619	301942	145	+	.	ID=scaffold116|size528324:hsp:94199:3.12.0.3;Parent=scaffold116|size528324:hit:46697:3.12.0.3;Target=jgi|Thaoce1|90592|rna10486 353 450 +;Gap=M324
scaffold116|size528324	blastx	protein_match	325895	327807	1023	+	.	ID=scaffold116|size528324:hit:46698:3.12.0.3;Name=jgi|Fracy1|185794|e_gw1.6.1095.1;score=1023
scaffold116|size528324	blastx	match_part	325895	327178	1023	+	.	ID=scaffold116|size528324:hsp:94200:3.12.0.3;Parent=scaffold116|size528324:hit:46698:3.12.0.3;Target=jgi|Fracy1|185794|e_gw1.6.1095.1 56 425 +;Gap=M1284
scaffold116|size528324	blastx	match_part	327243	327461	227	+	.	ID=scaffold116|size528324:hsp:94201:3.12.0.3;Parent=scaffold116|size528324:hit:46698:3.12.0.3;Target=jgi|Fracy1|185794|e_gw1.6.1095.1 421 482 +;Gap=M219
scaffold116|size528324	blastx	match_part	327535	327807	267	+	.	ID=scaffold116|size528324:hsp:94202:3.12.0.3;Parent=scaffold116|size528324:hit:46698:3.12.0.3;Target=jgi|Fracy1|185794|e_gw1.6.1095.1 482 572 +;Gap=M273
scaffold116|size528324	blastx	protein_match	325883	327837	1344	+	.	ID=scaffold116|size528324:hit:46699:3.12.0.3;Name=jgi|Thaps3|269446|estExt_thaps1_ua_kg.C_chr_90100;score=1344
scaffold116|size528324	blastx	match_part	325883	327178	1344	+	.	ID=scaffold116|size528324:hsp:94203:3.12.0.3;Parent=scaffold116|size528324:hit:46699:3.12.0.3;Target=jgi|Thaps3|269446|estExt_thaps1_ua_kg.C_chr_90100 27 386 +;Gap=M1296
scaffold116|size528324	blastx	match_part	327243	327461	307	+	.	ID=scaffold116|size528324:hsp:94204:3.12.0.3;Parent=scaffold116|size528324:hit:46699:3.12.0.3;Target=jgi|Thaps3|269446|estExt_thaps1_ua_kg.C_chr_90100 382 454 +;Gap=M219
scaffold116|size528324	blastx	match_part	327535	327837	375	+	.	ID=scaffold116|size528324:hsp:94205:3.12.0.3;Parent=scaffold116|size528324:hit:46699:3.12.0.3;Target=jgi|Thaps3|269446|estExt_thaps1_ua_kg.C_chr_90100 454 554 +;Gap=M303
scaffold116|size528324	blastx	protein_match	326459	328710	644	+	.	ID=scaffold116|size528324:hit:46700:3.12.0.3;Name=jgi|Thaoce1|97155|rna5652;score=644
scaffold116|size528324	blastx	match_part	326459	327178	644	+	.	ID=scaffold116|size528324:hsp:94206:3.12.0.3;Parent=scaffold116|size528324:hit:46700:3.12.0.3;Target=jgi|Thaoce1|97155|rna5652 1 197 +;Gap=M720
scaffold116|size528324	blastx	match_part	327243	327461	214	+	.	ID=scaffold116|size528324:hsp:94207:3.12.0.3;Parent=scaffold116|size528324:hit:46700:3.12.0.3;Target=jgi|Thaoce1|97155|rna5652 193 255 +;Gap=M219
scaffold116|size528324	blastx	match_part	327535	328710	981	+	.	ID=scaffold116|size528324:hsp:94208:3.12.0.3;Parent=scaffold116|size528324:hit:46700:3.12.0.3;Target=jgi|Thaoce1|97155|rna5652 255 616 +;Gap=M1176
scaffold116|size528324	blastx	protein_match	325895	327807	1020	+	.	ID=scaffold116|size528324:hit:46701:3.12.0.3;Name=jgi|Fracy1|198440|e_gw1.39.244.1;score=1020
scaffold116|size528324	blastx	match_part	325895	327178	1020	+	.	ID=scaffold116|size528324:hsp:94209:3.12.0.3;Parent=scaffold116|size528324:hit:46701:3.12.0.3;Target=jgi|Fracy1|198440|e_gw1.39.244.1 58 427 +;Gap=M1284
scaffold116|size528324	blastx	match_part	327243	327461	228	+	.	ID=scaffold116|size528324:hsp:94210:3.12.0.3;Parent=scaffold116|size528324:hit:46701:3.12.0.3;Target=jgi|Fracy1|198440|e_gw1.39.244.1 423 484 +;Gap=M219
scaffold116|size528324	blastx	match_part	327535	327807	274	+	.	ID=scaffold116|size528324:hsp:94211:3.12.0.3;Parent=scaffold116|size528324:hit:46701:3.12.0.3;Target=jgi|Fracy1|198440|e_gw1.39.244.1 484 574 +;Gap=M273
scaffold116|size528324	blastx	protein_match	328048	328668	579	+	.	ID=scaffold116|size528324:hit:46702:3.12.0.3;Name=jgi|Phatr2|12668|e_gw1.9.292.1;score=579
scaffold116|size528324	blastx	match_part	328048	328668	579	+	.	ID=scaffold116|size528324:hsp:94212:3.12.0.3;Parent=scaffold116|size528324:hit:46702:3.12.0.3;Target=jgi|Phatr2|12668|e_gw1.9.292.1 4 213 +;Gap=M621
scaffold116|size528324	blastx	protein_match	325901	327597	1105	+	.	ID=scaffold116|size528324:hit:46703:3.12.0.3;Name=jgi|Phatr2|12881|e_gw1.9.96.1;score=1105
scaffold116|size528324	blastx	match_part	325901	327178	1105	+	.	ID=scaffold116|size528324:hsp:94213:3.12.0.3;Parent=scaffold116|size528324:hit:46703:3.12.0.3;Target=jgi|Phatr2|12881|e_gw1.9.96.1 1 361 +;Gap=M1278
scaffold116|size528324	blastx	match_part	327243	327461	205	+	.	ID=scaffold116|size528324:hsp:94214:3.12.0.3;Parent=scaffold116|size528324:hit:46703:3.12.0.3;Target=jgi|Phatr2|12881|e_gw1.9.96.1 357 418 +;Gap=M219
scaffold116|size528324	blastx	match_part	327535	327597	83	+	.	ID=scaffold116|size528324:hsp:94215:3.12.0.3;Parent=scaffold116|size528324:hit:46703:3.12.0.3;Target=jgi|Phatr2|12881|e_gw1.9.96.1 418 438 +;Gap=M63
scaffold116|size528324	blastx	protein_match	325895	327807	1023	+	.	ID=scaffold116|size528324:hit:46704:3.12.0.3;Name=jgi|Fracy1|185794|e_gw1.6.1095.1;score=1023
scaffold116|size528324	blastx	match_part	325895	327178	1023	+	.	ID=scaffold116|size528324:hsp:94216:3.12.0.3;Parent=scaffold116|size528324:hit:46704:3.12.0.3;Target=jgi|Fracy1|185794|e_gw1.6.1095.1 56 425 +;Gap=M1284
scaffold116|size528324	blastx	match_part	327243	327461	227	+	.	ID=scaffold116|size528324:hsp:94217:3.12.0.3;Parent=scaffold116|size528324:hit:46704:3.12.0.3;Target=jgi|Fracy1|185794|e_gw1.6.1095.1 421 482 +;Gap=M219
scaffold116|size528324	blastx	match_part	327535	327807	267	+	.	ID=scaffold116|size528324:hsp:94218:3.12.0.3;Parent=scaffold116|size528324:hit:46704:3.12.0.3;Target=jgi|Fracy1|185794|e_gw1.6.1095.1 482 572 +;Gap=M273
scaffold116|size528324	blastx	protein_match	325895	327807	1023	+	.	ID=scaffold116|size528324:hit:46705:3.12.0.3;Name=jgi|Fracy1|185794|e_gw1.6.1095.1;score=1023
scaffold116|size528324	blastx	match_part	325895	327178	1023	+	.	ID=scaffold116|size528324:hsp:94219:3.12.0.3;Parent=scaffold116|size528324:hit:46705:3.12.0.3;Target=jgi|Fracy1|185794|e_gw1.6.1095.1 56 425 +;Gap=M1284
scaffold116|size528324	blastx	match_part	327243	327461	227	+	.	ID=scaffold116|size528324:hsp:94220:3.12.0.3;Parent=scaffold116|size528324:hit:46705:3.12.0.3;Target=jgi|Fracy1|185794|e_gw1.6.1095.1 421 482 +;Gap=M219
scaffold116|size528324	blastx	match_part	327535	327807	267	+	.	ID=scaffold116|size528324:hsp:94221:3.12.0.3;Parent=scaffold116|size528324:hit:46705:3.12.0.3;Target=jgi|Fracy1|185794|e_gw1.6.1095.1 482 572 +;Gap=M273
scaffold116|size528324	blastx	protein_match	328926	329423	479	-	.	ID=scaffold116|size528324:hit:46706:3.12.0.3;Name=jgi|Thaoce1|101721|rna13350;score=479
scaffold116|size528324	blastx	match_part	328926	329423	479	-	.	ID=scaffold116|size528324:hsp:94222:3.12.0.3;Parent=scaffold116|size528324:hit:46706:3.12.0.3;Target=jgi|Thaoce1|101721|rna13350 66 233 +;Gap=M498
scaffold116|size528324	blastx	protein_match	329995	331310	366	+	.	ID=scaffold116|size528324:hit:46707:3.12.0.3;Name=jgi|Thaoce1|89978|rna16336;score=366
scaffold116|size528324	blastx	match_part	329995	330777	366	+	.	ID=scaffold116|size528324:hsp:94223:3.12.0.3;Parent=scaffold116|size528324:hit:46707:3.12.0.3;Target=jgi|Thaoce1|89978|rna16336 16 241 +;Gap=M783
scaffold116|size528324	blastx	match_part	330864	331310	394	+	.	ID=scaffold116|size528324:hsp:94224:3.12.0.3;Parent=scaffold116|size528324:hit:46707:3.12.0.3;Target=jgi|Thaoce1|89978|rna16336 235 368 +;Gap=M447
scaffold116|size528324	blastx	protein_match	330864	331445	286	+	.	ID=scaffold116|size528324:hit:46708:3.12.0.3;Name=jgi|Phatr2|13294|e_gw1.11.253.1;score=286
scaffold116|size528324	blastx	match_part	330864	331445	286	+	.	ID=scaffold116|size528324:hsp:94225:3.12.0.3;Parent=scaffold116|size528324:hit:46708:3.12.0.3;Target=jgi|Phatr2|13294|e_gw1.11.253.1 24 193 +;Gap=M582
scaffold116|size528324	blastx	protein_match	329968	331445	156	+	.	ID=scaffold116|size528324:hit:46709:3.12.0.3;Name=jgi|Thaps3|31627|e_gw1.1.661.1;score=156
scaffold116|size528324	blastx	match_part	329968	330114	156	+	.	ID=scaffold116|size528324:hsp:94226:3.12.0.3;Parent=scaffold116|size528324:hit:46709:3.12.0.3;Target=jgi|Thaps3|31627|e_gw1.1.661.1 12 55 +;Gap=M147
scaffold116|size528324	blastx	match_part	330712	330777	82	+	.	ID=scaffold116|size528324:hsp:94227:3.12.0.3;Parent=scaffold116|size528324:hit:46709:3.12.0.3;Target=jgi|Thaps3|31627|e_gw1.1.661.1 56 77 +;Gap=M66
scaffold116|size528324	blastx	match_part	330864	331445	586	+	.	ID=scaffold116|size528324:hsp:94228:3.12.0.3;Parent=scaffold116|size528324:hit:46709:3.12.0.3;Target=jgi|Thaps3|31627|e_gw1.1.661.1 71 246 +;Gap=M582
scaffold116|size528324	blastx	protein_match	329995	330333	164	+	.	ID=scaffold116|size528324:hit:46710:3.12.0.3;Name=jgi|Thaoce1|96702|rna8940;score=164
scaffold116|size528324	blastx	match_part	329995	330333	164	+	.	ID=scaffold116|size528324:hsp:94229:3.12.0.3;Parent=scaffold116|size528324:hit:46710:3.12.0.3;Target=jgi|Thaoce1|96702|rna8940 16 106 +;Gap=M339
scaffold116|size528324	blastx	protein_match	331471	332435	426	-	.	ID=scaffold116|size528324:hit:46711:3.12.0.3;Name=jgi|Thaoce1|89979|rna16337;score=426
scaffold116|size528324	blastx	match_part	332286	332435	151	-	.	ID=scaffold116|size528324:hsp:94230:3.12.0.3;Parent=scaffold116|size528324:hit:46711:3.12.0.3;Target=jgi|Thaoce1|89979|rna16337 17 66 +;Gap=M150
scaffold116|size528324	blastx	match_part	331471	332088	426	-	.	ID=scaffold116|size528324:hsp:94231:3.12.0.3;Parent=scaffold116|size528324:hit:46711:3.12.0.3;Target=jgi|Thaoce1|89979|rna16337 74 246 +;Gap=M618
scaffold116|size528324	blastx	protein_match	331930	332438	186	-	.	ID=scaffold116|size528324:hit:46712:3.12.0.3;Name=jgi|Thaps3|1116|fgenesh1_pg.C_chr_1000250;score=186
scaffold116|size528324	blastx	match_part	332286	332438	173	-	.	ID=scaffold116|size528324:hsp:94232:3.12.0.3;Parent=scaffold116|size528324:hit:46712:3.12.0.3;Target=jgi|Thaps3|1116|fgenesh1_pg.C_chr_1000250 20 69 +;Gap=M153
scaffold116|size528324	blastx	match_part	331930	332088	186	-	.	ID=scaffold116|size528324:hsp:94233:3.12.0.3;Parent=scaffold116|size528324:hit:46712:3.12.0.3;Target=jgi|Thaps3|1116|fgenesh1_pg.C_chr_1000250 77 129 +;Gap=M159
scaffold116|size528324	blastx	protein_match	333280	334947	1200	+	.	ID=scaffold116|size528324:hit:46713:3.12.0.3;Name=jgi|Thaps3|1125|fgenesh1_pg.C_chr_1000259;score=1200
scaffold116|size528324	blastx	match_part	333280	334947	1200	+	.	ID=scaffold116|size528324:hsp:94234:3.12.0.3;Parent=scaffold116|size528324:hit:46713:3.12.0.3;Target=jgi|Thaps3|1125|fgenesh1_pg.C_chr_1000259 49 569 +;Gap=M1668
scaffold116|size528324	blastx	protein_match	344180	344842	533	+	.	ID=scaffold116|size528324:hit:46714:3.12.0.3;Name=jgi|Thaps3|20680|estExt_fgenesh1_pg.C_chr_10260;score=533
scaffold116|size528324	blastx	match_part	344180	344842	533	+	.	ID=scaffold116|size528324:hsp:94235:3.12.0.3;Parent=scaffold116|size528324:hit:46714:3.12.0.3;Target=jgi|Thaps3|20680|estExt_fgenesh1_pg.C_chr_10260 12 231 +;Gap=M663
scaffold116|size528324	blastx	protein_match	344949	345972	293	-	.	ID=scaffold116|size528324:hit:46715:3.12.0.3;Name=jgi|Fracy1|207653|estExt_Genewise1Plus.C_50417;score=293
scaffold116|size528324	blastx	match_part	345466	345972	446	-	.	ID=scaffold116|size528324:hsp:94236:3.12.0.3;Parent=scaffold116|size528324:hit:46715:3.12.0.3;Target=jgi|Fracy1|207653|estExt_Genewise1Plus.C_50417 209 342 +;Gap=M507
scaffold116|size528324	blastx	match_part	344949	345293	293	-	.	ID=scaffold116|size528324:hsp:94237:3.12.0.3;Parent=scaffold116|size528324:hit:46715:3.12.0.3;Target=jgi|Fracy1|207653|estExt_Genewise1Plus.C_50417 353 478 +;Gap=M345
scaffold116|size528324	blastx	protein_match	344949	345972	437	-	.	ID=scaffold116|size528324:hit:46716:3.12.0.3;Name=jgi|Phatr2|46742|estExt_fgenesh1_pg.C_chr_110127;score=437
scaffold116|size528324	blastx	match_part	345466	345972	482	-	.	ID=scaffold116|size528324:hsp:94238:3.12.0.3;Parent=scaffold116|size528324:hit:46716:3.12.0.3;Target=jgi|Phatr2|46742|estExt_fgenesh1_pg.C_chr_110127 126 259 +;Gap=M507
scaffold116|size528324	blastx	match_part	344949	345380	437	-	.	ID=scaffold116|size528324:hsp:94239:3.12.0.3;Parent=scaffold116|size528324:hit:46716:3.12.0.3;Target=jgi|Phatr2|46742|estExt_fgenesh1_pg.C_chr_110127 241 386 +;Gap=M432
scaffold116|size528324	blastx	protein_match	344940	345999	281	-	.	ID=scaffold116|size528324:hit:46717:3.12.0.3;Name=jgi|Fracy1|254230|fgenesh2_pg.53_%2523_85;score=281
scaffold116|size528324	blastx	match_part	345454	345999	327	-	.	ID=scaffold116|size528324:hsp:94240:3.12.0.3;Parent=scaffold116|size528324:hit:46717:3.12.0.3;Target=jgi|Fracy1|254230|fgenesh2_pg.53_%252523_85 42 186 +;Gap=M546
scaffold116|size528324	blastx	match_part	344940	345350	281	-	.	ID=scaffold116|size528324:hsp:94241:3.12.0.3;Parent=scaffold116|size528324:hit:46717:3.12.0.3;Target=jgi|Fracy1|254230|fgenesh2_pg.53_%252523_85 174 301 +;Gap=M411
scaffold116|size528324	blastx	protein_match	344940	345999	289	-	.	ID=scaffold116|size528324:hit:46718:3.12.0.3;Name=jgi|Phatr2|46612|estExt_fgenesh1_pg.C_chr_100348;score=289
scaffold116|size528324	blastx	match_part	345454	345999	321	-	.	ID=scaffold116|size528324:hsp:94242:3.12.0.3;Parent=scaffold116|size528324:hit:46718:3.12.0.3;Target=jgi|Phatr2|46612|estExt_fgenesh1_pg.C_chr_100348 35 179 +;Gap=M546
scaffold116|size528324	blastx	match_part	344940	345350	289	-	.	ID=scaffold116|size528324:hsp:94243:3.12.0.3;Parent=scaffold116|size528324:hit:46718:3.12.0.3;Target=jgi|Phatr2|46612|estExt_fgenesh1_pg.C_chr_100348 167 294 +;Gap=M411
scaffold116|size528324	blastx	protein_match	344958	345999	218	-	.	ID=scaffold116|size528324:hit:46719:3.12.0.3;Name=jgi|Phatr2|42874|estExt_fgenesh1_pg.C_chr_10572;score=218
scaffold116|size528324	blastx	match_part	345448	345999	279	-	.	ID=scaffold116|size528324:hsp:94244:3.12.0.3;Parent=scaffold116|size528324:hit:46719:3.12.0.3;Target=jgi|Phatr2|42874|estExt_fgenesh1_pg.C_chr_10572 109 257 +;Gap=M552
scaffold116|size528324	blastx	match_part	344958	345317	218	-	.	ID=scaffold116|size528324:hsp:94245:3.12.0.3;Parent=scaffold116|size528324:hit:46719:3.12.0.3;Target=jgi|Phatr2|42874|estExt_fgenesh1_pg.C_chr_10572 252 343 +;Gap=M360
scaffold116|size528324	blastx	protein_match	344958	345990	226	-	.	ID=scaffold116|size528324:hit:46720:3.12.0.3;Name=jgi|Thaoce1|101856|rna11818;score=226
scaffold116|size528324	blastx	match_part	345442	345990	213	-	.	ID=scaffold116|size528324:hsp:94246:3.12.0.3;Parent=scaffold116|size528324:hit:46720:3.12.0.3;Target=jgi|Thaoce1|101856|rna11818 16 158 +;Gap=M549
scaffold116|size528324	blastx	match_part	344958	345293	226	-	.	ID=scaffold116|size528324:hsp:94247:3.12.0.3;Parent=scaffold116|size528324:hit:46720:3.12.0.3;Target=jgi|Thaoce1|101856|rna11818 158 269 +;Gap=M336
scaffold116|size528324	blastx	protein_match	344940	345999	281	-	.	ID=scaffold116|size528324:hit:46721:3.12.0.3;Name=jgi|Fracy1|254230|fgenesh2_pg.53_%2523_85;score=281
scaffold116|size528324	blastx	match_part	345454	345999	327	-	.	ID=scaffold116|size528324:hsp:94248:3.12.0.3;Parent=scaffold116|size528324:hit:46721:3.12.0.3;Target=jgi|Fracy1|254230|fgenesh2_pg.53_%252523_85 42 186 +;Gap=M546
scaffold116|size528324	blastx	match_part	344940	345350	281	-	.	ID=scaffold116|size528324:hsp:94249:3.12.0.3;Parent=scaffold116|size528324:hit:46721:3.12.0.3;Target=jgi|Fracy1|254230|fgenesh2_pg.53_%252523_85 174 301 +;Gap=M411
scaffold116|size528324	blastx	protein_match	344949	345972	293	-	.	ID=scaffold116|size528324:hit:46722:3.12.0.3;Name=jgi|Fracy1|207653|estExt_Genewise1Plus.C_50417;score=293
scaffold116|size528324	blastx	match_part	345466	345972	446	-	.	ID=scaffold116|size528324:hsp:94250:3.12.0.3;Parent=scaffold116|size528324:hit:46722:3.12.0.3;Target=jgi|Fracy1|207653|estExt_Genewise1Plus.C_50417 209 342 +;Gap=M507
scaffold116|size528324	blastx	match_part	344949	345293	293	-	.	ID=scaffold116|size528324:hsp:94251:3.12.0.3;Parent=scaffold116|size528324:hit:46722:3.12.0.3;Target=jgi|Fracy1|207653|estExt_Genewise1Plus.C_50417 353 478 +;Gap=M345
scaffold116|size528324	blastx	protein_match	344949	345972	293	-	.	ID=scaffold116|size528324:hit:46723:3.12.0.3;Name=jgi|Fracy1|266740|estExt_fgenesh2_pg.C_970039;score=293
scaffold116|size528324	blastx	match_part	345466	345972	445	-	.	ID=scaffold116|size528324:hsp:94252:3.12.0.3;Parent=scaffold116|size528324:hit:46723:3.12.0.3;Target=jgi|Fracy1|266740|estExt_fgenesh2_pg.C_970039 208 341 +;Gap=M507
scaffold116|size528324	blastx	match_part	344949	345293	293	-	.	ID=scaffold116|size528324:hsp:94253:3.12.0.3;Parent=scaffold116|size528324:hit:46723:3.12.0.3;Target=jgi|Fracy1|266740|estExt_fgenesh2_pg.C_970039 352 477 +;Gap=M345
scaffold116|size528324	blastx	protein_match	344940	346002	509	-	.	ID=scaffold116|size528324:hit:46724:3.12.0.3;Name=jgi|Thaoce1|96698|rna8936;score=509
scaffold116|size528324	blastx	match_part	345460	346002	419	-	.	ID=scaffold116|size528324:hsp:94254:3.12.0.3;Parent=scaffold116|size528324:hit:46724:3.12.0.3;Target=jgi|Thaoce1|96698|rna8936 123 254 +;Gap=M543
scaffold116|size528324	blastx	match_part	344940	345293	509	-	.	ID=scaffold116|size528324:hsp:94255:3.12.0.3;Parent=scaffold116|size528324:hit:46724:3.12.0.3;Target=jgi|Thaoce1|96698|rna8936 263 380 +;Gap=M354
scaffold116|size528324	blastx	protein_match	344958	345293	219	-	.	ID=scaffold116|size528324:hit:46725:3.12.0.3;Name=jgi|Thaoce1|70589|rna23709;score=219
scaffold116|size528324	blastx	match_part	344958	345293	219	-	.	ID=scaffold116|size528324:hsp:94256:3.12.0.3;Parent=scaffold116|size528324:hit:46725:3.12.0.3;Target=jgi|Thaoce1|70589|rna23709 39 150 +;Gap=M336
scaffold116|size528324	blastx	protein_match	344940	345573	271	-	.	ID=scaffold116|size528324:hit:46726:3.12.0.3;Name=jgi|Thaoce1|69800|rna29285;score=271
scaffold116|size528324	blastx	match_part	345454	345573	75	-	.	ID=scaffold116|size528324:hsp:94257:3.12.0.3;Parent=scaffold116|size528324:hit:46726:3.12.0.3;Target=jgi|Thaoce1|69800|rna29285 1 38 +;Gap=M120
scaffold116|size528324	blastx	match_part	344940	345338	271	-	.	ID=scaffold116|size528324:hsp:94258:3.12.0.3;Parent=scaffold116|size528324:hit:46726:3.12.0.3;Target=jgi|Thaoce1|69800|rna29285 30 153 +;Gap=M399
scaffold116|size528324	blastx	protein_match	344940	345999	251	-	.	ID=scaffold116|size528324:hit:46727:3.12.0.3;Name=jgi|Thaoce1|74200|rna7536;score=251
scaffold116|size528324	blastx	match_part	345436	345999	285	-	.	ID=scaffold116|size528324:hsp:94259:3.12.0.3;Parent=scaffold116|size528324:hit:46727:3.12.0.3;Target=jgi|Thaoce1|74200|rna7536 66 216 +;Gap=M564
scaffold116|size528324	blastx	match_part	344940	345293	251	-	.	ID=scaffold116|size528324:hsp:94260:3.12.0.3;Parent=scaffold116|size528324:hit:46727:3.12.0.3;Target=jgi|Thaoce1|74200|rna7536 217 328 +;Gap=M354
scaffold116|size528324	blastx	protein_match	344949	345972	293	-	.	ID=scaffold116|size528324:hit:46728:3.12.0.3;Name=jgi|Fracy1|207653|estExt_Genewise1Plus.C_50417;score=293
scaffold116|size528324	blastx	match_part	345466	345972	446	-	.	ID=scaffold116|size528324:hsp:94261:3.12.0.3;Parent=scaffold116|size528324:hit:46728:3.12.0.3;Target=jgi|Fracy1|207653|estExt_Genewise1Plus.C_50417 209 342 +;Gap=M507
scaffold116|size528324	blastx	match_part	344949	345293	293	-	.	ID=scaffold116|size528324:hsp:94262:3.12.0.3;Parent=scaffold116|size528324:hit:46728:3.12.0.3;Target=jgi|Fracy1|207653|estExt_Genewise1Plus.C_50417 353 478 +;Gap=M345
scaffold116|size528324	blastx	protein_match	344940	345999	282	-	.	ID=scaffold116|size528324:hit:46729:3.12.0.3;Name=jgi|Thaps3|8426|fgenesh1_pg.C_chr_10000196;score=282
scaffold116|size528324	blastx	match_part	345454	345999	305	-	.	ID=scaffold116|size528324:hsp:94263:3.12.0.3;Parent=scaffold116|size528324:hit:46729:3.12.0.3;Target=jgi|Thaps3|8426|fgenesh1_pg.C_chr_10000196 29 173 +;Gap=M546
scaffold116|size528324	blastx	match_part	344940	345338	282	-	.	ID=scaffold116|size528324:hsp:94264:3.12.0.3;Parent=scaffold116|size528324:hit:46729:3.12.0.3;Target=jgi|Thaps3|8426|fgenesh1_pg.C_chr_10000196 165 288 +;Gap=M399
scaffold116|size528324	blastx	protein_match	344940	345999	281	-	.	ID=scaffold116|size528324:hit:46730:3.12.0.3;Name=jgi|Fracy1|254230|fgenesh2_pg.53_%2523_85;score=281
scaffold116|size528324	blastx	match_part	345454	345999	327	-	.	ID=scaffold116|size528324:hsp:94265:3.12.0.3;Parent=scaffold116|size528324:hit:46730:3.12.0.3;Target=jgi|Fracy1|254230|fgenesh2_pg.53_%252523_85 42 186 +;Gap=M546
scaffold116|size528324	blastx	match_part	344940	345350	281	-	.	ID=scaffold116|size528324:hsp:94266:3.12.0.3;Parent=scaffold116|size528324:hit:46730:3.12.0.3;Target=jgi|Fracy1|254230|fgenesh2_pg.53_%252523_85 174 301 +;Gap=M411
scaffold116|size528324	blastx	protein_match	347059	350722	688	+	.	ID=scaffold116|size528324:hit:46731:3.12.0.3;Name=jgi|Thaps3|20681|estExt_fgenesh1_pg.C_chr_10261;score=688
scaffold116|size528324	blastx	match_part	347059	348078	688	+	.	ID=scaffold116|size528324:hsp:94267:3.12.0.3;Parent=scaffold116|size528324:hit:46731:3.12.0.3;Target=jgi|Thaps3|20681|estExt_fgenesh1_pg.C_chr_10261 218 550 +;Gap=M1020
scaffold116|size528324	blastx	match_part	348158	348277	123	+	.	ID=scaffold116|size528324:hsp:94268:3.12.0.3;Parent=scaffold116|size528324:hit:46731:3.12.0.3;Target=jgi|Thaps3|20681|estExt_fgenesh1_pg.C_chr_10261 548 587 +;Gap=M120
scaffold116|size528324	blastx	match_part	348345	350051	998	+	.	ID=scaffold116|size528324:hsp:94269:3.12.0.3;Parent=scaffold116|size528324:hit:46731:3.12.0.3;Target=jgi|Thaps3|20681|estExt_fgenesh1_pg.C_chr_10261 586 1209 +;Gap=M1707
scaffold116|size528324	blastx	match_part	350126	350722	436	+	.	ID=scaffold116|size528324:hsp:94270:3.12.0.3;Parent=scaffold116|size528324:hit:46731:3.12.0.3;Target=jgi|Thaps3|20681|estExt_fgenesh1_pg.C_chr_10261 1211 1398 +;Gap=M597
scaffold116|size528324	blastx	protein_match	355640	356199	174	-	.	ID=scaffold116|size528324:hit:46732:3.12.0.3;Name=jgi|Thaoce1|69724|rna12485;score=174
scaffold116|size528324	blastx	match_part	355969	356199	132	-	.	ID=scaffold116|size528324:hsp:94271:3.12.0.3;Parent=scaffold116|size528324:hit:46732:3.12.0.3;Target=jgi|Thaoce1|69724|rna12485 1 81 +;Gap=M231
scaffold116|size528324	blastx	match_part	355896	355994	75	-	.	ID=scaffold116|size528324:hsp:94272:3.12.0.3;Parent=scaffold116|size528324:hit:46732:3.12.0.3;Target=jgi|Thaoce1|69724|rna12485 74 108 +;Gap=M99
scaffold116|size528324	blastx	match_part	355640	355882	174	-	.	ID=scaffold116|size528324:hsp:94273:3.12.0.3;Parent=scaffold116|size528324:hit:46732:3.12.0.3;Target=jgi|Thaoce1|69724|rna12485 115 194 +;Gap=M243
scaffold116|size528324	blastx	protein_match	355739	356121	88	-	.	ID=scaffold116|size528324:hit:46733:3.12.0.3;Name=jgi|Thaoce1|78740|rna25449;score=88
scaffold116|size528324	blastx	match_part	355912	356121	168	-	.	ID=scaffold116|size528324:hsp:94274:3.12.0.3;Parent=scaffold116|size528324:hit:46733:3.12.0.3;Target=jgi|Thaoce1|78740|rna25449 49 115 +;Gap=M210
scaffold116|size528324	blastx	match_part	355739	355867	88	-	.	ID=scaffold116|size528324:hsp:94275:3.12.0.3;Parent=scaffold116|size528324:hit:46733:3.12.0.3;Target=jgi|Thaoce1|78740|rna25449 137 179 +;Gap=M129
scaffold116|size528324	blastx	protein_match	355918	356121	160	-	.	ID=scaffold116|size528324:hit:46734:3.12.0.3;Name=jgi|Thaoce1|98450|rna31739;score=160
scaffold116|size528324	blastx	match_part	355918	356121	160	-	.	ID=scaffold116|size528324:hsp:94276:3.12.0.3;Parent=scaffold116|size528324:hit:46734:3.12.0.3;Target=jgi|Thaoce1|98450|rna31739 21 86 +;Gap=M204
scaffold116|size528324	blastx	protein_match	355896	356346	75	-	.	ID=scaffold116|size528324:hit:46735:3.12.0.3;Name=jgi|Thaoce1|71701|rna25342;score=75
scaffold116|size528324	blastx	match_part	355969	356346	192	-	.	ID=scaffold116|size528324:hsp:94277:3.12.0.3;Parent=scaffold116|size528324:hit:46735:3.12.0.3;Target=jgi|Thaoce1|71701|rna25342 61 192 +;Gap=M378
scaffold116|size528324	blastx	match_part	355896	355994	75	-	.	ID=scaffold116|size528324:hsp:94278:3.12.0.3;Parent=scaffold116|size528324:hit:46735:3.12.0.3;Target=jgi|Thaoce1|71701|rna25342 185 219 +;Gap=M99
scaffold116|size528324	blastx	protein_match	372201	373343	800	+	.	ID=scaffold116|size528324:hit:46736:3.12.0.3;Name=jgi|Thaoce1|87496|rna18261;score=800
scaffold116|size528324	blastx	match_part	372201	373343	800	+	.	ID=scaffold116|size528324:hsp:94279:3.12.0.3;Parent=scaffold116|size528324:hit:46736:3.12.0.3;Target=jgi|Thaoce1|87496|rna18261 6 379 +;Gap=M1143
scaffold116|size528324	blastx	protein_match	372216	373340	1006	+	.	ID=scaffold116|size528324:hit:46737:3.12.0.3;Name=jgi|Thaps3|20683|estExt_fgenesh1_pg.C_chr_10263;score=1006
scaffold116|size528324	blastx	match_part	372216	373340	1006	+	.	ID=scaffold116|size528324:hsp:94280:3.12.0.3;Parent=scaffold116|size528324:hit:46737:3.12.0.3;Target=jgi|Thaps3|20683|estExt_fgenesh1_pg.C_chr_10263 3 375 +;Gap=M1125
scaffold116|size528324	blastx	protein_match	373657	374378	150	-	.	ID=scaffold116|size528324:hit:46738:3.12.0.3;Name=jgi|Fracy1|263132|estExt_fgenesh2_pg.C_130162;score=150
scaffold116|size528324	blastx	match_part	373887	374378	267	-	.	ID=scaffold116|size528324:hsp:94281:3.12.0.3;Parent=scaffold116|size528324:hit:46738:3.12.0.3;Target=jgi|Fracy1|263132|estExt_fgenesh2_pg.C_130162 55 196 +;Gap=M492
scaffold116|size528324	blastx	match_part	373657	373872	150	-	.	ID=scaffold116|size528324:hsp:94282:3.12.0.3;Parent=scaffold116|size528324:hit:46738:3.12.0.3;Target=jgi|Fracy1|263132|estExt_fgenesh2_pg.C_130162 181 248 +;Gap=M216
scaffold116|size528324	blastx	protein_match	373645	374015	223	-	.	ID=scaffold116|size528324:hit:46739:3.12.0.3;Name=jgi|Thaoce1|87495|rna18260;score=223
scaffold116|size528324	blastx	match_part	373887	374015	131	-	.	ID=scaffold116|size528324:hsp:94283:3.12.0.3;Parent=scaffold116|size528324:hit:46739:3.12.0.3;Target=jgi|Thaoce1|87495|rna18260 94 137 +;Gap=M129
scaffold116|size528324	blastx	match_part	373645	373848	223	-	.	ID=scaffold116|size528324:hsp:94284:3.12.0.3;Parent=scaffold116|size528324:hit:46739:3.12.0.3;Target=jgi|Thaoce1|87495|rna18260 126 191 +;Gap=M204
scaffold116|size528324	blastx	protein_match	373591	374378	267	-	.	ID=scaffold116|size528324:hit:46740:3.12.0.3;Name=jgi|Thaps3|1131|fgenesh1_pg.C_chr_1000265;score=267
scaffold116|size528324	blastx	match_part	373887	374378	544	-	.	ID=scaffold116|size528324:hsp:94285:3.12.0.3;Parent=scaffold116|size528324:hit:46740:3.12.0.3;Target=jgi|Thaps3|1131|fgenesh1_pg.C_chr_1000265 58 207 +;Gap=M492
scaffold116|size528324	blastx	match_part	373591	373806	267	-	.	ID=scaffold116|size528324:hsp:94286:3.12.0.3;Parent=scaffold116|size528324:hit:46740:3.12.0.3;Target=jgi|Thaps3|1131|fgenesh1_pg.C_chr_1000265 208 275 +;Gap=M216
scaffold116|size528324	blastx	protein_match	373639	374477	162	-	.	ID=scaffold116|size528324:hit:46741:3.12.0.3;Name=jgi|Phatr2|44045|estExt_fgenesh1_pg.C_chr_30314;score=162
scaffold116|size528324	blastx	match_part	373887	374477	204	-	.	ID=scaffold116|size528324:hsp:94287:3.12.0.3;Parent=scaffold116|size528324:hit:46741:3.12.0.3;Target=jgi|Phatr2|44045|estExt_fgenesh1_pg.C_chr_30314 15 210 +;Gap=M591
scaffold116|size528324	blastx	match_part	373639	373851	162	-	.	ID=scaffold116|size528324:hsp:94288:3.12.0.3;Parent=scaffold116|size528324:hit:46741:3.12.0.3;Target=jgi|Phatr2|44045|estExt_fgenesh1_pg.C_chr_30314 202 266 +;Gap=M213
scaffold116|size528324	blastx	protein_match	373657	374048	147	-	.	ID=scaffold116|size528324:hit:46742:3.12.0.3;Name=jgi|Fracy1|222080|fgenesh2_kg.57_%2523_3_%2523_3083_1_CCUX_EXTA;score=147
scaffold116|size528324	blastx	match_part	373887	374048	127	-	.	ID=scaffold116|size528324:hsp:94289:3.12.0.3;Parent=scaffold116|size528324:hit:46742:3.12.0.3;Target=jgi|Fracy1|222080|fgenesh2_kg.57_%252523_3_%252523_3083_1_CCUX_EXTA 1 56 +;Gap=M162
scaffold116|size528324	blastx	match_part	373657	373878	147	-	.	ID=scaffold116|size528324:hsp:94290:3.12.0.3;Parent=scaffold116|size528324:hit:46742:3.12.0.3;Target=jgi|Fracy1|222080|fgenesh2_kg.57_%252523_3_%252523_3083_1_CCUX_EXTA 39 108 +;Gap=M222
scaffold116|size528324	blastx	protein_match	373657	374048	147	-	.	ID=scaffold116|size528324:hit:46743:3.12.0.3;Name=jgi|Fracy1|222080|fgenesh2_kg.57_%2523_3_%2523_3083_1_CCUX_EXTA;score=147
scaffold116|size528324	blastx	match_part	373887	374048	127	-	.	ID=scaffold116|size528324:hsp:94291:3.12.0.3;Parent=scaffold116|size528324:hit:46743:3.12.0.3;Target=jgi|Fracy1|222080|fgenesh2_kg.57_%252523_3_%252523_3083_1_CCUX_EXTA 1 56 +;Gap=M162
scaffold116|size528324	blastx	match_part	373657	373878	147	-	.	ID=scaffold116|size528324:hsp:94292:3.12.0.3;Parent=scaffold116|size528324:hit:46743:3.12.0.3;Target=jgi|Fracy1|222080|fgenesh2_kg.57_%252523_3_%252523_3083_1_CCUX_EXTA 39 108 +;Gap=M222
scaffold116|size528324	blastx	protein_match	373657	374378	150	-	.	ID=scaffold116|size528324:hit:46744:3.12.0.3;Name=jgi|Fracy1|263132|estExt_fgenesh2_pg.C_130162;score=150
scaffold116|size528324	blastx	match_part	373887	374378	267	-	.	ID=scaffold116|size528324:hsp:94293:3.12.0.3;Parent=scaffold116|size528324:hit:46744:3.12.0.3;Target=jgi|Fracy1|263132|estExt_fgenesh2_pg.C_130162 55 196 +;Gap=M492
scaffold116|size528324	blastx	match_part	373657	373872	150	-	.	ID=scaffold116|size528324:hsp:94294:3.12.0.3;Parent=scaffold116|size528324:hit:46744:3.12.0.3;Target=jgi|Fracy1|263132|estExt_fgenesh2_pg.C_130162 181 248 +;Gap=M216
scaffold116|size528324	blastx	protein_match	373657	374378	150	-	.	ID=scaffold116|size528324:hit:46745:3.12.0.3;Name=jgi|Fracy1|263132|estExt_fgenesh2_pg.C_130162;score=150
scaffold116|size528324	blastx	match_part	373887	374378	267	-	.	ID=scaffold116|size528324:hsp:94295:3.12.0.3;Parent=scaffold116|size528324:hit:46745:3.12.0.3;Target=jgi|Fracy1|263132|estExt_fgenesh2_pg.C_130162 55 196 +;Gap=M492
scaffold116|size528324	blastx	match_part	373657	373872	150	-	.	ID=scaffold116|size528324:hsp:94296:3.12.0.3;Parent=scaffold116|size528324:hit:46745:3.12.0.3;Target=jgi|Fracy1|263132|estExt_fgenesh2_pg.C_130162 181 248 +;Gap=M216
scaffold116|size528324	blastx	protein_match	375644	376918	874	-	.	ID=scaffold116|size528324:hit:46746:3.12.0.3;Name=jgi|Thaoce1|87493|rna18258;score=874
scaffold116|size528324	blastx	match_part	375644	376918	874	-	.	ID=scaffold116|size528324:hsp:94297:3.12.0.3;Parent=scaffold116|size528324:hit:46746:3.12.0.3;Target=jgi|Thaoce1|87493|rna18258 2 384 +;Gap=M1275
scaffold116|size528324	blastx	protein_match	375578	376930	1119	-	.	ID=scaffold116|size528324:hit:46747:3.12.0.3;Name=jgi|Thaps3|1132|fgenesh1_pg.C_chr_1000266;score=1119
scaffold116|size528324	blastx	match_part	375578	376930	1119	-	.	ID=scaffold116|size528324:hsp:94298:3.12.0.3;Parent=scaffold116|size528324:hit:46747:3.12.0.3;Target=jgi|Thaps3|1132|fgenesh1_pg.C_chr_1000266 1 469 +;Gap=M1353
scaffold116|size528324	blastx	protein_match	377809	378621	438	+	.	ID=scaffold116|size528324:hit:46748:3.12.0.3;Name=jgi|Thaps3|1134|fgenesh1_pg.C_chr_1000268;score=438
scaffold116|size528324	blastx	match_part	377809	378621	438	+	.	ID=scaffold116|size528324:hsp:94299:3.12.0.3;Parent=scaffold116|size528324:hit:46748:3.12.0.3;Target=jgi|Thaps3|1134|fgenesh1_pg.C_chr_1000268 7 242 +;Gap=M813
scaffold116|size528324	blastx	protein_match	378196	378639	239	+	.	ID=scaffold116|size528324:hit:46749:3.12.0.3;Name=jgi|Thaoce1|103680|rna26090;score=239
scaffold116|size528324	blastx	match_part	378196	378639	239	+	.	ID=scaffold116|size528324:hsp:94300:3.12.0.3;Parent=scaffold116|size528324:hit:46749:3.12.0.3;Target=jgi|Thaoce1|103680|rna26090 48 178 +;Gap=M444
scaffold116|size528324	blastx	protein_match	387706	387975	167	-	.	ID=scaffold116|size528324:hit:46750:3.12.0.3;Name=jgi|Fracy1|221110|fgenesh2_kg.31_%2523_38_%2523_4209_1_CCUX_EXTA;score=167
scaffold116|size528324	blastx	match_part	387823	387975	142	-	.	ID=scaffold116|size528324:hsp:94301:3.12.0.3;Parent=scaffold116|size528324:hit:46750:3.12.0.3;Target=jgi|Fracy1|221110|fgenesh2_kg.31_%252523_38_%252523_4209_1_CCUX_EXTA 1 51 +;Gap=M153
scaffold116|size528324	blastx	match_part	387706	387840	167	-	.	ID=scaffold116|size528324:hsp:94302:3.12.0.3;Parent=scaffold116|size528324:hit:46750:3.12.0.3;Target=jgi|Fracy1|221110|fgenesh2_kg.31_%252523_38_%252523_4209_1_CCUX_EXTA 105 149 +;Gap=M135
scaffold116|size528324	blastx	protein_match	387706	388681	423	-	.	ID=scaffold116|size528324:hit:46751:3.12.0.3;Name=jgi|Phatr2|46675|estExt_fgenesh1_pg.C_chr_110049;score=423
scaffold116|size528324	blastx	match_part	388139	388681	515	-	.	ID=scaffold116|size528324:hsp:94303:3.12.0.3;Parent=scaffold116|size528324:hit:46751:3.12.0.3;Target=jgi|Phatr2|46675|estExt_fgenesh1_pg.C_chr_110049 31 209 +;Gap=M543
scaffold116|size528324	blastx	match_part	387706	388080	423	-	.	ID=scaffold116|size528324:hsp:94304:3.12.0.3;Parent=scaffold116|size528324:hit:46751:3.12.0.3;Target=jgi|Phatr2|46675|estExt_fgenesh1_pg.C_chr_110049 201 325 +;Gap=M375
scaffold116|size528324	blastx	protein_match	387706	388570	171	-	.	ID=scaffold116|size528324:hit:46752:3.12.0.3;Name=jgi|Fracy1|259426|estExt_fgenesh2_pg.C_11958;score=171
scaffold116|size528324	blastx	match_part	388133	388570	462	-	.	ID=scaffold116|size528324:hsp:94305:3.12.0.3;Parent=scaffold116|size528324:hit:46752:3.12.0.3;Target=jgi|Fracy1|259426|estExt_fgenesh2_pg.C_11958 18 169 +;Gap=M438
scaffold116|size528324	blastx	match_part	387823	388080	276	-	.	ID=scaffold116|size528324:hsp:94306:3.12.0.3;Parent=scaffold116|size528324:hit:46752:3.12.0.3;Target=jgi|Fracy1|259426|estExt_fgenesh2_pg.C_11958 159 244 +;Gap=M258
scaffold116|size528324	blastx	match_part	387706	387840	171	-	.	ID=scaffold116|size528324:hsp:94307:3.12.0.3;Parent=scaffold116|size528324:hit:46752:3.12.0.3;Target=jgi|Fracy1|259426|estExt_fgenesh2_pg.C_11958 295 339 +;Gap=M135
scaffold116|size528324	blastx	protein_match	387706	388648	542	-	.	ID=scaffold116|size528324:hit:46753:3.12.0.3;Name=jgi|Thaps3|1136|fgenesh1_pg.C_chr_1000270;score=542
scaffold116|size528324	blastx	match_part	388145	388648	584	-	.	ID=scaffold116|size528324:hsp:94308:3.12.0.3;Parent=scaffold116|size528324:hit:46753:3.12.0.3;Target=jgi|Thaps3|1136|fgenesh1_pg.C_chr_1000270 38 205 +;Gap=M504
scaffold116|size528324	blastx	match_part	387706	388080	542	-	.	ID=scaffold116|size528324:hsp:94309:3.12.0.3;Parent=scaffold116|size528324:hit:46753:3.12.0.3;Target=jgi|Thaps3|1136|fgenesh1_pg.C_chr_1000270 199 323 +;Gap=M375
scaffold116|size528324	blastx	protein_match	387706	388570	171	-	.	ID=scaffold116|size528324:hit:46754:3.12.0.3;Name=jgi|Fracy1|259426|estExt_fgenesh2_pg.C_11958;score=171
scaffold116|size528324	blastx	match_part	388133	388570	462	-	.	ID=scaffold116|size528324:hsp:94310:3.12.0.3;Parent=scaffold116|size528324:hit:46754:3.12.0.3;Target=jgi|Fracy1|259426|estExt_fgenesh2_pg.C_11958 18 169 +;Gap=M438
scaffold116|size528324	blastx	match_part	387823	388080	276	-	.	ID=scaffold116|size528324:hsp:94311:3.12.0.3;Parent=scaffold116|size528324:hit:46754:3.12.0.3;Target=jgi|Fracy1|259426|estExt_fgenesh2_pg.C_11958 159 244 +;Gap=M258
scaffold116|size528324	blastx	match_part	387706	387840	171	-	.	ID=scaffold116|size528324:hsp:94312:3.12.0.3;Parent=scaffold116|size528324:hit:46754:3.12.0.3;Target=jgi|Fracy1|259426|estExt_fgenesh2_pg.C_11958 295 339 +;Gap=M135
scaffold116|size528324	blastx	protein_match	387706	387975	167	-	.	ID=scaffold116|size528324:hit:46755:3.12.0.3;Name=jgi|Fracy1|221110|fgenesh2_kg.31_%2523_38_%2523_4209_1_CCUX_EXTA;score=167
scaffold116|size528324	blastx	match_part	387823	387975	142	-	.	ID=scaffold116|size528324:hsp:94313:3.12.0.3;Parent=scaffold116|size528324:hit:46755:3.12.0.3;Target=jgi|Fracy1|221110|fgenesh2_kg.31_%252523_38_%252523_4209_1_CCUX_EXTA 1 51 +;Gap=M153
scaffold116|size528324	blastx	match_part	387706	387840	167	-	.	ID=scaffold116|size528324:hsp:94314:3.12.0.3;Parent=scaffold116|size528324:hit:46755:3.12.0.3;Target=jgi|Fracy1|221110|fgenesh2_kg.31_%252523_38_%252523_4209_1_CCUX_EXTA 105 149 +;Gap=M135
scaffold116|size528324	blastx	protein_match	387700	388570	492	-	.	ID=scaffold116|size528324:hit:46756:3.12.0.3;Name=jgi|Thaoce1|80362|rna32195;score=492
scaffold116|size528324	blastx	match_part	388106	388570	526	-	.	ID=scaffold116|size528324:hsp:94315:3.12.0.3;Parent=scaffold116|size528324:hit:46756:3.12.0.3;Target=jgi|Thaoce1|80362|rna32195 96 250 +;Gap=M465
scaffold116|size528324	blastx	match_part	387700	388080	492	-	.	ID=scaffold116|size528324:hsp:94316:3.12.0.3;Parent=scaffold116|size528324:hit:46756:3.12.0.3;Target=jgi|Thaoce1|80362|rna32195 231 357 +;Gap=M381
scaffold116|size528324	blastx	protein_match	387706	388570	171	-	.	ID=scaffold116|size528324:hit:46757:3.12.0.3;Name=jgi|Fracy1|259426|estExt_fgenesh2_pg.C_11958;score=171
scaffold116|size528324	blastx	match_part	388133	388570	462	-	.	ID=scaffold116|size528324:hsp:94317:3.12.0.3;Parent=scaffold116|size528324:hit:46757:3.12.0.3;Target=jgi|Fracy1|259426|estExt_fgenesh2_pg.C_11958 18 169 +;Gap=M438
scaffold116|size528324	blastx	match_part	387823	388080	276	-	.	ID=scaffold116|size528324:hsp:94318:3.12.0.3;Parent=scaffold116|size528324:hit:46757:3.12.0.3;Target=jgi|Fracy1|259426|estExt_fgenesh2_pg.C_11958 159 244 +;Gap=M258
scaffold116|size528324	blastx	match_part	387706	387840	171	-	.	ID=scaffold116|size528324:hsp:94319:3.12.0.3;Parent=scaffold116|size528324:hit:46757:3.12.0.3;Target=jgi|Fracy1|259426|estExt_fgenesh2_pg.C_11958 295 339 +;Gap=M135
scaffold116|size528324	protein2genome	protein_match	301073	301945	643	+	.	ID=scaffold116|size528324:hit:46758:3.12.0.3;Name=jgi|Thaps3|9124|fgenesh1_pg.C_chr_12000205;score=643
scaffold116|size528324	protein2genome	match_part	301073	301945	643	+	.	ID=scaffold116|size528324:hsp:94320:3.12.0.3;Parent=scaffold116|size528324:hit:46758:3.12.0.3;Target=jgi|Thaps3|9124|fgenesh1_pg.C_chr_12000205 75 365 +;Gap=M873
scaffold116|size528324	protein2genome	protein_match	325832	327837	1978	+	.	ID=scaffold116|size528324:hit:46759:3.12.0.3;Name=jgi|Thaps3|269446|estExt_thaps1_ua_kg.C_chr_90100;score=1978
scaffold116|size528324	protein2genome	match_part	325832	326248	1978	+	.	ID=scaffold116|size528324:hsp:94321:3.12.0.3;Parent=scaffold116|size528324:hit:46759:3.12.0.3;Target=jgi|Thaps3|269446|estExt_thaps1_ua_kg.C_chr_90100 10 144 +;Gap=M417
scaffold116|size528324	protein2genome	match_part	326306	326508	1978	+	.	ID=scaffold116|size528324:hsp:94322:3.12.0.3;Parent=scaffold116|size528324:hit:46759:3.12.0.3;Target=jgi|Thaps3|269446|estExt_thaps1_ua_kg.C_chr_90100 145 211 +;Gap=M203
scaffold116|size528324	protein2genome	match_part	326557	326728	1978	+	.	ID=scaffold116|size528324:hsp:94323:3.12.0.3;Parent=scaffold116|size528324:hit:46759:3.12.0.3;Target=jgi|Thaps3|269446|estExt_thaps1_ua_kg.C_chr_90100 212 269 +;Gap=M172
scaffold116|size528324	protein2genome	match_part	326822	327162	1978	+	.	ID=scaffold116|size528324:hsp:94324:3.12.0.3;Parent=scaffold116|size528324:hit:46759:3.12.0.3;Target=jgi|Thaps3|269446|estExt_thaps1_ua_kg.C_chr_90100 270 380 +;Gap=M341
scaffold116|size528324	protein2genome	match_part	327242	327459	1978	+	.	ID=scaffold116|size528324:hsp:94325:3.12.0.3;Parent=scaffold116|size528324:hit:46759:3.12.0.3;Target=jgi|Thaps3|269446|estExt_thaps1_ua_kg.C_chr_90100 381 453 +;Gap=M218
scaffold116|size528324	protein2genome	match_part	327536	327837	1978	+	.	ID=scaffold116|size528324:hsp:94326:3.12.0.3;Parent=scaffold116|size528324:hit:46759:3.12.0.3;Target=jgi|Thaps3|269446|estExt_thaps1_ua_kg.C_chr_90100 454 554 +;Gap=M302
scaffold116|size528324	protein2genome	protein_match	326459	328707	1706	+	.	ID=scaffold116|size528324:hit:46760:3.12.0.3;Name=jgi|Thaoce1|97155|rna5652;score=1706
scaffold116|size528324	protein2genome	match_part	326459	326521	1706	+	.	ID=scaffold116|size528324:hsp:94327:3.12.0.3;Parent=scaffold116|size528324:hit:46760:3.12.0.3;Target=jgi|Thaoce1|97155|rna5652 1 21 +;Gap=M63
scaffold116|size528324	protein2genome	match_part	326552	326728	1706	+	.	ID=scaffold116|size528324:hsp:94328:3.12.0.3;Parent=scaffold116|size528324:hit:46760:3.12.0.3;Target=jgi|Thaoce1|97155|rna5652 22 80 +;Gap=M177
scaffold116|size528324	protein2genome	match_part	326822	327162	1706	+	.	ID=scaffold116|size528324:hsp:94329:3.12.0.3;Parent=scaffold116|size528324:hit:46760:3.12.0.3;Target=jgi|Thaoce1|97155|rna5652 81 191 +;Gap=M341
scaffold116|size528324	protein2genome	match_part	327242	327405	1706	+	.	ID=scaffold116|size528324:hsp:94330:3.12.0.3;Parent=scaffold116|size528324:hit:46760:3.12.0.3;Target=jgi|Thaoce1|97155|rna5652 192 246 +;Gap=M164
scaffold116|size528324	protein2genome	match_part	327436	327459	1706	+	.	ID=scaffold116|size528324:hsp:94331:3.12.0.3;Parent=scaffold116|size528324:hit:46760:3.12.0.3;Target=jgi|Thaoce1|97155|rna5652 247 254 +;Gap=M24
scaffold116|size528324	protein2genome	match_part	327536	327850	1706	+	.	ID=scaffold116|size528324:hsp:94332:3.12.0.3;Parent=scaffold116|size528324:hit:46760:3.12.0.3;Target=jgi|Thaoce1|97155|rna5652 255 359 +;Gap=M315
scaffold116|size528324	protein2genome	match_part	327894	327996	1706	+	.	ID=scaffold116|size528324:hsp:94333:3.12.0.3;Parent=scaffold116|size528324:hit:46760:3.12.0.3;Target=jgi|Thaoce1|97155|rna5652 360 394 +;Gap=M103
scaffold116|size528324	protein2genome	match_part	328068	328707	1706	+	.	ID=scaffold116|size528324:hsp:94334:3.12.0.3;Parent=scaffold116|size528324:hit:46760:3.12.0.3;Target=jgi|Thaoce1|97155|rna5652 395 615 +;Gap=M640
scaffold116|size528324	protein2genome	protein_match	327971	328668	470	+	.	ID=scaffold116|size528324:hit:46761:3.12.0.3;Name=jgi|Phatr2|12668|e_gw1.9.292.1;score=470
scaffold116|size528324	protein2genome	match_part	327971	327996	470	+	.	ID=scaffold116|size528324:hsp:94335:3.12.0.3;Parent=scaffold116|size528324:hit:46761:3.12.0.3;Target=jgi|Phatr2|12668|e_gw1.9.292.1 2 9 +;Gap=M26
scaffold116|size528324	protein2genome	match_part	328068	328668	470	+	.	ID=scaffold116|size528324:hsp:94336:3.12.0.3;Parent=scaffold116|size528324:hit:46761:3.12.0.3;Target=jgi|Phatr2|12668|e_gw1.9.292.1 10 213 +;Gap=M601
scaffold116|size528324	protein2genome	protein_match	325901	327597	1267	+	.	ID=scaffold116|size528324:hit:46762:3.12.0.3;Name=jgi|Phatr2|12881|e_gw1.9.96.1;score=1267
scaffold116|size528324	protein2genome	match_part	325901	326267	1267	+	.	ID=scaffold116|size528324:hsp:94337:3.12.0.3;Parent=scaffold116|size528324:hit:46762:3.12.0.3;Target=jgi|Phatr2|12881|e_gw1.9.96.1 1 121 +;Gap=M367
scaffold116|size528324	protein2genome	match_part	326304	326531	1267	+	.	ID=scaffold116|size528324:hsp:94338:3.12.0.3;Parent=scaffold116|size528324:hit:46762:3.12.0.3;Target=jgi|Phatr2|12881|e_gw1.9.96.1 122 197 +;Gap=M228
scaffold116|size528324	protein2genome	match_part	326568	326728	1267	+	.	ID=scaffold116|size528324:hsp:94339:3.12.0.3;Parent=scaffold116|size528324:hit:46762:3.12.0.3;Target=jgi|Phatr2|12881|e_gw1.9.96.1 198 251 +;Gap=M161
scaffold116|size528324	protein2genome	match_part	326822	327071	1267	+	.	ID=scaffold116|size528324:hsp:94340:3.12.0.3;Parent=scaffold116|size528324:hit:46762:3.12.0.3;Target=jgi|Phatr2|12881|e_gw1.9.96.1 252 334 +;Gap=M250
scaffold116|size528324	protein2genome	match_part	327105	327162	1267	+	.	ID=scaffold116|size528324:hsp:94341:3.12.0.3;Parent=scaffold116|size528324:hit:46762:3.12.0.3;Target=jgi|Phatr2|12881|e_gw1.9.96.1 335 355 +;Gap=M58
scaffold116|size528324	protein2genome	match_part	327242	327398	1267	+	.	ID=scaffold116|size528324:hsp:94342:3.12.0.3;Parent=scaffold116|size528324:hit:46762:3.12.0.3;Target=jgi|Phatr2|12881|e_gw1.9.96.1 356 408 +;Gap=M157
scaffold116|size528324	protein2genome	match_part	327432	327459	1267	+	.	ID=scaffold116|size528324:hsp:94343:3.12.0.3;Parent=scaffold116|size528324:hit:46762:3.12.0.3;Target=jgi|Phatr2|12881|e_gw1.9.96.1 409 417 +;Gap=M28
scaffold116|size528324	protein2genome	match_part	327536	327597	1267	+	.	ID=scaffold116|size528324:hsp:94344:3.12.0.3;Parent=scaffold116|size528324:hit:46762:3.12.0.3;Target=jgi|Phatr2|12881|e_gw1.9.96.1 418 438 +;Gap=M62
scaffold116|size528324	protein2genome	protein_match	328926	329423	445	-	.	ID=scaffold116|size528324:hit:46763:3.12.0.3;Name=jgi|Thaoce1|101721|rna13350;score=445
scaffold116|size528324	protein2genome	match_part	328926	329423	445	-	.	ID=scaffold116|size528324:hsp:94345:3.12.0.3;Parent=scaffold116|size528324:hit:46763:3.12.0.3;Target=jgi|Thaoce1|101721|rna13350 66 233 +;Gap=M498
scaffold116|size528324	protein2genome	protein_match	330460	331310	492	+	.	ID=scaffold116|size528324:hit:46764:3.12.0.3;Name=jgi|Thaoce1|89978|rna16336;score=492
scaffold116|size528324	protein2genome	match_part	330460	330625	492	+	.	ID=scaffold116|size528324:hsp:94346:3.12.0.3;Parent=scaffold116|size528324:hit:46764:3.12.0.3;Target=jgi|Thaoce1|89978|rna16336 157 211 +;Gap=M166
scaffold116|size528324	protein2genome	match_part	330689	330759	492	+	.	ID=scaffold116|size528324:hsp:94347:3.12.0.3;Parent=scaffold116|size528324:hit:46764:3.12.0.3;Target=jgi|Thaoce1|89978|rna16336 212 235 +;Gap=M71
scaffold116|size528324	protein2genome	match_part	330867	331114	492	+	.	ID=scaffold116|size528324:hsp:94348:3.12.0.3;Parent=scaffold116|size528324:hit:46764:3.12.0.3;Target=jgi|Thaoce1|89978|rna16336 236 317 +;Gap=M248
scaffold116|size528324	protein2genome	match_part	331160	331310	492	+	.	ID=scaffold116|size528324:hsp:94349:3.12.0.3;Parent=scaffold116|size528324:hit:46764:3.12.0.3;Target=jgi|Thaoce1|89978|rna16336 318 368 +;Gap=M151
scaffold116|size528324	protein2genome	protein_match	329953	331445	725	+	.	ID=scaffold116|size528324:hit:46765:3.12.0.3;Name=jgi|Thaps3|31627|e_gw1.1.661.1;score=725
scaffold116|size528324	protein2genome	match_part	329953	330108	725	+	.	ID=scaffold116|size528324:hsp:94350:3.12.0.3;Parent=scaffold116|size528324:hit:46765:3.12.0.3;Target=jgi|Thaps3|31627|e_gw1.1.661.1 7 58 +;Gap=M156
scaffold116|size528324	protein2genome	match_part	330721	330759	725	+	.	ID=scaffold116|size528324:hsp:94351:3.12.0.3;Parent=scaffold116|size528324:hit:46765:3.12.0.3;Target=jgi|Thaps3|31627|e_gw1.1.661.1 59 71 +;Gap=M39
scaffold116|size528324	protein2genome	match_part	330867	331091	725	+	.	ID=scaffold116|size528324:hsp:94352:3.12.0.3;Parent=scaffold116|size528324:hit:46765:3.12.0.3;Target=jgi|Thaps3|31627|e_gw1.1.661.1 72 146 +;Gap=M225
scaffold116|size528324	protein2genome	match_part	331143	331445	725	+	.	ID=scaffold116|size528324:hsp:94353:3.12.0.3;Parent=scaffold116|size528324:hit:46765:3.12.0.3;Target=jgi|Thaps3|31627|e_gw1.1.661.1 147 246 +;Gap=M303
scaffold116|size528324	protein2genome	protein_match	329992	330204	119	+	.	ID=scaffold116|size528324:hit:46766:3.12.0.3;Name=jgi|Thaoce1|96702|rna8940;score=119
scaffold116|size528324	protein2genome	match_part	329992	330112	119	+	.	ID=scaffold116|size528324:hsp:94354:3.12.0.3;Parent=scaffold116|size528324:hit:46766:3.12.0.3;Target=jgi|Thaoce1|96702|rna8940 15 54 +;Gap=M121
scaffold116|size528324	protein2genome	match_part	330149	330204	119	+	.	ID=scaffold116|size528324:hsp:94355:3.12.0.3;Parent=scaffold116|size528324:hit:46766:3.12.0.3;Target=jgi|Thaoce1|96702|rna8940 55 73 +;Gap=M56
scaffold116|size528324	protein2genome	protein_match	331705	332435	432	-	.	ID=scaffold116|size528324:hit:46767:3.12.0.3;Name=jgi|Thaoce1|89979|rna16337;score=432
scaffold116|size528324	protein2genome	match_part	332287	332435	432	-	.	ID=scaffold116|size528324:hsp:94356:3.12.0.3;Parent=scaffold116|size528324:hit:46767:3.12.0.3;Target=jgi|Thaoce1|89979|rna16337 17 65 +;Gap=M149
scaffold116|size528324	protein2genome	match_part	332168	332198	432	-	.	ID=scaffold116|size528324:hsp:94357:3.12.0.3;Parent=scaffold116|size528324:hit:46767:3.12.0.3;Target=jgi|Thaoce1|89979|rna16337 66 76 +;Gap=M31
scaffold116|size528324	protein2genome	match_part	331705	332079	432	-	.	ID=scaffold116|size528324:hsp:94358:3.12.0.3;Parent=scaffold116|size528324:hit:46767:3.12.0.3;Target=jgi|Thaoce1|89979|rna16337 77 198 +;Gap=M375
scaffold116|size528324	protein2genome	protein_match	331930	332486	301	-	.	ID=scaffold116|size528324:hit:46768:3.12.0.3;Name=jgi|Thaps3|1116|fgenesh1_pg.C_chr_1000250;score=301
scaffold116|size528324	protein2genome	match_part	332278	332486	301	-	.	ID=scaffold116|size528324:hsp:94359:3.12.0.3;Parent=scaffold116|size528324:hit:46768:3.12.0.3;Target=jgi|Thaps3|1116|fgenesh1_pg.C_chr_1000250 4 71 +;Gap=M209
scaffold116|size528324	protein2genome	match_part	331930	332101	301	-	.	ID=scaffold116|size528324:hsp:94360:3.12.0.3;Parent=scaffold116|size528324:hit:46768:3.12.0.3;Target=jgi|Thaps3|1116|fgenesh1_pg.C_chr_1000250 72 129 +;Gap=M172
scaffold116|size528324	protein2genome	protein_match	344309	344833	413	+	.	ID=scaffold116|size528324:hit:46769:3.12.0.3;Name=jgi|Thaps3|20680|estExt_fgenesh1_pg.C_chr_10260;score=413
scaffold116|size528324	protein2genome	match_part	344309	344512	413	+	.	ID=scaffold116|size528324:hsp:94361:3.12.0.3;Parent=scaffold116|size528324:hit:46769:3.12.0.3;Target=jgi|Thaps3|20680|estExt_fgenesh1_pg.C_chr_10260 63 130 +;Gap=M204
scaffold116|size528324	protein2genome	match_part	344549	344833	413	+	.	ID=scaffold116|size528324:hsp:94362:3.12.0.3;Parent=scaffold116|size528324:hit:46769:3.12.0.3;Target=jgi|Thaps3|20680|estExt_fgenesh1_pg.C_chr_10260 131 228 +;Gap=M285
scaffold116|size528324	protein2genome	protein_match	344949	346168	1009	-	.	ID=scaffold116|size528324:hit:46770:3.12.0.3;Name=jgi|Phatr2|46742|estExt_fgenesh1_pg.C_chr_110127;score=1009
scaffold116|size528324	protein2genome	match_part	346099	346168	1009	-	.	ID=scaffold116|size528324:hsp:94363:3.12.0.3;Parent=scaffold116|size528324:hit:46770:3.12.0.3;Target=jgi|Phatr2|46742|estExt_fgenesh1_pg.C_chr_110127 94 116 +;Gap=M70
scaffold116|size528324	protein2genome	match_part	345851	345998	1009	-	.	ID=scaffold116|size528324:hsp:94364:3.12.0.3;Parent=scaffold116|size528324:hit:46770:3.12.0.3;Target=jgi|Phatr2|46742|estExt_fgenesh1_pg.C_chr_110127 117 165 +;Gap=M148
scaffold116|size528324	protein2genome	match_part	345453	345745	1009	-	.	ID=scaffold116|size528324:hsp:94365:3.12.0.3;Parent=scaffold116|size528324:hit:46770:3.12.0.3;Target=jgi|Phatr2|46742|estExt_fgenesh1_pg.C_chr_110127 166 263 +;Gap=M293
scaffold116|size528324	protein2genome	match_part	344949	345310	1009	-	.	ID=scaffold116|size528324:hsp:94366:3.12.0.3;Parent=scaffold116|size528324:hit:46770:3.12.0.3;Target=jgi|Phatr2|46742|estExt_fgenesh1_pg.C_chr_110127 264 386 +;Gap=M362
scaffold116|size528324	protein2genome	protein_match	345117	345999	480	-	.	ID=scaffold116|size528324:hit:46771:3.12.0.3;Name=jgi|Fracy1|254230|fgenesh2_pg.53_%2523_85;score=480
scaffold116|size528324	protein2genome	match_part	345851	345999	480	-	.	ID=scaffold116|size528324:hsp:94367:3.12.0.3;Parent=scaffold116|size528324:hit:46771:3.12.0.3;Target=jgi|Fracy1|254230|fgenesh2_pg.53_%252523_85 42 90 +;Gap=M149
scaffold116|size528324	protein2genome	match_part	345453	345745	480	-	.	ID=scaffold116|size528324:hsp:94368:3.12.0.3;Parent=scaffold116|size528324:hit:46771:3.12.0.3;Target=jgi|Fracy1|254230|fgenesh2_pg.53_%252523_85 91 186 +;Gap=M293
scaffold116|size528324	protein2genome	match_part	345117	345310	480	-	.	ID=scaffold116|size528324:hsp:94369:3.12.0.3;Parent=scaffold116|size528324:hit:46771:3.12.0.3;Target=jgi|Fracy1|254230|fgenesh2_pg.53_%252523_85 187 248 +;Gap=M194
scaffold116|size528324	protein2genome	protein_match	345081	345999	434	-	.	ID=scaffold116|size528324:hit:46772:3.12.0.3;Name=jgi|Phatr2|46612|estExt_fgenesh1_pg.C_chr_100348;score=434
scaffold116|size528324	protein2genome	match_part	345851	345999	434	-	.	ID=scaffold116|size528324:hsp:94370:3.12.0.3;Parent=scaffold116|size528324:hit:46772:3.12.0.3;Target=jgi|Phatr2|46612|estExt_fgenesh1_pg.C_chr_100348 35 83 +;Gap=M149
scaffold116|size528324	protein2genome	match_part	345453	345745	434	-	.	ID=scaffold116|size528324:hsp:94371:3.12.0.3;Parent=scaffold116|size528324:hit:46772:3.12.0.3;Target=jgi|Phatr2|46612|estExt_fgenesh1_pg.C_chr_100348 84 179 +;Gap=M293
scaffold116|size528324	protein2genome	match_part	345081	345310	434	-	.	ID=scaffold116|size528324:hsp:94372:3.12.0.3;Parent=scaffold116|size528324:hit:46772:3.12.0.3;Target=jgi|Phatr2|46612|estExt_fgenesh1_pg.C_chr_100348 180 253 +;Gap=M230
scaffold116|size528324	protein2genome	protein_match	344958	345999	443	-	.	ID=scaffold116|size528324:hit:46773:3.12.0.3;Name=jgi|Phatr2|42874|estExt_fgenesh1_pg.C_chr_10572;score=443
scaffold116|size528324	protein2genome	match_part	345851	345999	443	-	.	ID=scaffold116|size528324:hsp:94373:3.12.0.3;Parent=scaffold116|size528324:hit:46773:3.12.0.3;Target=jgi|Phatr2|42874|estExt_fgenesh1_pg.C_chr_10572 109 157 +;Gap=M149
scaffold116|size528324	protein2genome	match_part	345427	345745	443	-	.	ID=scaffold116|size528324:hsp:94374:3.12.0.3;Parent=scaffold116|size528324:hit:46773:3.12.0.3;Target=jgi|Phatr2|42874|estExt_fgenesh1_pg.C_chr_10572 158 264 +;Gap=M319
scaffold116|size528324	protein2genome	match_part	344958	345206	443	-	.	ID=scaffold116|size528324:hsp:94375:3.12.0.3;Parent=scaffold116|size528324:hit:46773:3.12.0.3;Target=jgi|Phatr2|42874|estExt_fgenesh1_pg.C_chr_10572 265 343 +;Gap=M249
scaffold116|size528324	protein2genome	protein_match	344940	346002	906	-	.	ID=scaffold116|size528324:hit:46774:3.12.0.3;Name=jgi|Thaoce1|96698|rna8936;score=906
scaffold116|size528324	protein2genome	match_part	345851	346002	906	-	.	ID=scaffold116|size528324:hsp:94376:3.12.0.3;Parent=scaffold116|size528324:hit:46774:3.12.0.3;Target=jgi|Thaoce1|96698|rna8936 123 172 +;Gap=M152
scaffold116|size528324	protein2genome	match_part	345595	345745	906	-	.	ID=scaffold116|size528324:hsp:94377:3.12.0.3;Parent=scaffold116|size528324:hit:46774:3.12.0.3;Target=jgi|Thaoce1|96698|rna8936 173 223 +;Gap=M151
scaffold116|size528324	protein2genome	match_part	345453	345552	906	-	.	ID=scaffold116|size528324:hsp:94378:3.12.0.3;Parent=scaffold116|size528324:hit:46774:3.12.0.3;Target=jgi|Thaoce1|96698|rna8936 224 256 +;Gap=M100
scaffold116|size528324	protein2genome	match_part	344940	345310	906	-	.	ID=scaffold116|size528324:hsp:94379:3.12.0.3;Parent=scaffold116|size528324:hit:46774:3.12.0.3;Target=jgi|Thaoce1|96698|rna8936 257 380 +;Gap=M371
scaffold116|size528324	protein2genome	protein_match	344940	345999	471	-	.	ID=scaffold116|size528324:hit:46775:3.12.0.3;Name=jgi|Thaoce1|74200|rna7536;score=471
scaffold116|size528324	protein2genome	match_part	345851	345999	471	-	.	ID=scaffold116|size528324:hsp:94380:3.12.0.3;Parent=scaffold116|size528324:hit:46775:3.12.0.3;Target=jgi|Thaoce1|74200|rna7536 66 114 +;Gap=M149
scaffold116|size528324	protein2genome	match_part	345453	345745	471	-	.	ID=scaffold116|size528324:hsp:94381:3.12.0.3;Parent=scaffold116|size528324:hit:46775:3.12.0.3;Target=jgi|Thaoce1|74200|rna7536 115 210 +;Gap=M293
scaffold116|size528324	protein2genome	match_part	344940	345310	471	-	.	ID=scaffold116|size528324:hsp:94382:3.12.0.3;Parent=scaffold116|size528324:hit:46775:3.12.0.3;Target=jgi|Thaoce1|74200|rna7536 211 328 +;Gap=M371
scaffold116|size528324	protein2genome	protein_match	345114	346159	466	-	.	ID=scaffold116|size528324:hit:46776:3.12.0.3;Name=jgi|Thaps3|8426|fgenesh1_pg.C_chr_10000196;score=466
scaffold116|size528324	protein2genome	match_part	346099	346159	466	-	.	ID=scaffold116|size528324:hsp:94383:3.12.0.3;Parent=scaffold116|size528324:hit:46776:3.12.0.3;Target=jgi|Thaps3|8426|fgenesh1_pg.C_chr_10000196 9 28 +;Gap=M61
scaffold116|size528324	protein2genome	match_part	345851	345998	466	-	.	ID=scaffold116|size528324:hsp:94384:3.12.0.3;Parent=scaffold116|size528324:hit:46776:3.12.0.3;Target=jgi|Thaps3|8426|fgenesh1_pg.C_chr_10000196 29 77 +;Gap=M148
scaffold116|size528324	protein2genome	match_part	345453	345745	466	-	.	ID=scaffold116|size528324:hsp:94385:3.12.0.3;Parent=scaffold116|size528324:hit:46776:3.12.0.3;Target=jgi|Thaps3|8426|fgenesh1_pg.C_chr_10000196 78 173 +;Gap=M293
scaffold116|size528324	protein2genome	match_part	345114	345310	466	-	.	ID=scaffold116|size528324:hsp:94386:3.12.0.3;Parent=scaffold116|size528324:hit:46776:3.12.0.3;Target=jgi|Thaps3|8426|fgenesh1_pg.C_chr_10000196 174 236 +;Gap=M197
scaffold116|size528324	protein2genome	protein_match	355899	356121	179	-	.	ID=scaffold116|size528324:hit:46777:3.12.0.3;Name=jgi|Thaoce1|98450|rna31739;score=179
scaffold116|size528324	protein2genome	match_part	355899	356121	179	-	.	ID=scaffold116|size528324:hsp:94387:3.12.0.3;Parent=scaffold116|size528324:hit:46777:3.12.0.3;Target=jgi|Thaoce1|98450|rna31739 21 95 +;Gap=M223
scaffold116|size528324	protein2genome	protein_match	372327	373340	1003	+	.	ID=scaffold116|size528324:hit:46778:3.12.0.3;Name=jgi|Thaps3|20683|estExt_fgenesh1_pg.C_chr_10263;score=1003
scaffold116|size528324	protein2genome	match_part	372327	373340	1003	+	.	ID=scaffold116|size528324:hsp:94388:3.12.0.3;Parent=scaffold116|size528324:hit:46778:3.12.0.3;Target=jgi|Thaps3|20683|estExt_fgenesh1_pg.C_chr_10263 37 375 +;Gap=M1014
scaffold116|size528324	protein2genome	protein_match	373657	374156	348	-	.	ID=scaffold116|size528324:hit:46779:3.12.0.3;Name=jgi|Fracy1|263132|estExt_fgenesh2_pg.C_130162;score=348
scaffold116|size528324	protein2genome	match_part	373886	374156	348	-	.	ID=scaffold116|size528324:hsp:94389:3.12.0.3;Parent=scaffold116|size528324:hit:46779:3.12.0.3;Target=jgi|Fracy1|263132|estExt_fgenesh2_pg.C_130162 105 196 +;Gap=M271
scaffold116|size528324	protein2genome	match_part	373657	373805	348	-	.	ID=scaffold116|size528324:hsp:94390:3.12.0.3;Parent=scaffold116|size528324:hit:46779:3.12.0.3;Target=jgi|Fracy1|263132|estExt_fgenesh2_pg.C_130162 197 248 +;Gap=M149
scaffold116|size528324	protein2genome	protein_match	373645	374015	325	-	.	ID=scaffold116|size528324:hit:46780:3.12.0.3;Name=jgi|Thaoce1|87495|rna18260;score=325
scaffold116|size528324	protein2genome	match_part	373886	374015	325	-	.	ID=scaffold116|size528324:hsp:94391:3.12.0.3;Parent=scaffold116|size528324:hit:46780:3.12.0.3;Target=jgi|Thaoce1|87495|rna18260 94 137 +;Gap=M130
scaffold116|size528324	protein2genome	match_part	373645	373805	325	-	.	ID=scaffold116|size528324:hsp:94392:3.12.0.3;Parent=scaffold116|size528324:hit:46780:3.12.0.3;Target=jgi|Thaoce1|87495|rna18260 138 191 +;Gap=M161
scaffold116|size528324	protein2genome	protein_match	373633	374414	761	-	.	ID=scaffold116|size528324:hit:46781:3.12.0.3;Name=jgi|Thaps3|1131|fgenesh1_pg.C_chr_1000265;score=761
scaffold116|size528324	protein2genome	match_part	374211	374414	761	-	.	ID=scaffold116|size528324:hsp:94393:3.12.0.3;Parent=scaffold116|size528324:hit:46781:3.12.0.3;Target=jgi|Thaps3|1131|fgenesh1_pg.C_chr_1000265 46 117 +;Gap=M204
scaffold116|size528324	protein2genome	match_part	373886	374156	761	-	.	ID=scaffold116|size528324:hsp:94394:3.12.0.3;Parent=scaffold116|size528324:hit:46781:3.12.0.3;Target=jgi|Thaps3|1131|fgenesh1_pg.C_chr_1000265 118 207 +;Gap=M271
scaffold116|size528324	protein2genome	match_part	373633	373805	761	-	.	ID=scaffold116|size528324:hsp:94395:3.12.0.3;Parent=scaffold116|size528324:hit:46781:3.12.0.3;Target=jgi|Thaps3|1131|fgenesh1_pg.C_chr_1000265 208 265 +;Gap=M173
scaffold116|size528324	protein2genome	protein_match	373657	374048	233	-	.	ID=scaffold116|size528324:hit:46782:3.12.0.3;Name=jgi|Fracy1|222080|fgenesh2_kg.57_%2523_3_%2523_3083_1_CCUX_EXTA;score=233
scaffold116|size528324	protein2genome	match_part	373886	374048	233	-	.	ID=scaffold116|size528324:hsp:94396:3.12.0.3;Parent=scaffold116|size528324:hit:46782:3.12.0.3;Target=jgi|Fracy1|222080|fgenesh2_kg.57_%252523_3_%252523_3083_1_CCUX_EXTA 1 56 +;Gap=M163
scaffold116|size528324	protein2genome	match_part	373657	373805	233	-	.	ID=scaffold116|size528324:hsp:94397:3.12.0.3;Parent=scaffold116|size528324:hit:46782:3.12.0.3;Target=jgi|Fracy1|222080|fgenesh2_kg.57_%252523_3_%252523_3083_1_CCUX_EXTA 57 108 +;Gap=M149
scaffold116|size528324	protein2genome	protein_match	375947	376918	659	-	.	ID=scaffold116|size528324:hit:46783:3.12.0.3;Name=jgi|Thaoce1|87493|rna18258;score=659
scaffold116|size528324	protein2genome	match_part	376274	376918	659	-	.	ID=scaffold116|size528324:hsp:94398:3.12.0.3;Parent=scaffold116|size528324:hit:46783:3.12.0.3;Target=jgi|Thaoce1|87493|rna18258 2 216 +;Gap=M645
scaffold116|size528324	protein2genome	match_part	375947	376225	659	-	.	ID=scaffold116|size528324:hsp:94399:3.12.0.3;Parent=scaffold116|size528324:hit:46783:3.12.0.3;Target=jgi|Thaoce1|87493|rna18258 217 309 +;Gap=M279
scaffold116|size528324	protein2genome	protein_match	387706	388615	872	-	.	ID=scaffold116|size528324:hit:46784:3.12.0.3;Name=jgi|Phatr2|46675|estExt_fgenesh1_pg.C_chr_110049;score=872
scaffold116|size528324	protein2genome	match_part	388156	388615	872	-	.	ID=scaffold116|size528324:hsp:94400:3.12.0.3;Parent=scaffold116|size528324:hit:46784:3.12.0.3;Target=jgi|Phatr2|46675|estExt_fgenesh1_pg.C_chr_110049 51 203 +;Gap=M460
scaffold116|size528324	protein2genome	match_part	387706	388070	872	-	.	ID=scaffold116|size528324:hsp:94401:3.12.0.3;Parent=scaffold116|size528324:hit:46784:3.12.0.3;Target=jgi|Phatr2|46675|estExt_fgenesh1_pg.C_chr_110049 204 325 +;Gap=M365
scaffold116|size528324	protein2genome	protein_match	387823	388555	650	-	.	ID=scaffold116|size528324:hit:46785:3.12.0.3;Name=jgi|Fracy1|259426|estExt_fgenesh2_pg.C_11958;score=650
scaffold116|size528324	protein2genome	match_part	388156	388555	650	-	.	ID=scaffold116|size528324:hsp:94402:3.12.0.3;Parent=scaffold116|size528324:hit:46785:3.12.0.3;Target=jgi|Fracy1|259426|estExt_fgenesh2_pg.C_11958 24 161 +;Gap=M400
scaffold116|size528324	protein2genome	match_part	387823	388070	650	-	.	ID=scaffold116|size528324:hsp:94403:3.12.0.3;Parent=scaffold116|size528324:hit:46785:3.12.0.3;Target=jgi|Fracy1|259426|estExt_fgenesh2_pg.C_11958 162 244 +;Gap=M248
scaffold116|size528324	protein2genome	protein_match	387706	388708	1039	-	.	ID=scaffold116|size528324:hit:46786:3.12.0.3;Name=jgi|Thaps3|1136|fgenesh1_pg.C_chr_1000270;score=1039
scaffold116|size528324	protein2genome	match_part	388156	388708	1039	-	.	ID=scaffold116|size528324:hsp:94404:3.12.0.3;Parent=scaffold116|size528324:hit:46786:3.12.0.3;Target=jgi|Thaps3|1136|fgenesh1_pg.C_chr_1000270 18 201 +;Gap=M553
scaffold116|size528324	protein2genome	match_part	387706	388070	1039	-	.	ID=scaffold116|size528324:hsp:94405:3.12.0.3;Parent=scaffold116|size528324:hit:46786:3.12.0.3;Target=jgi|Thaps3|1136|fgenesh1_pg.C_chr_1000270 202 323 +;Gap=M365
scaffold116|size528324	protein2genome	protein_match	387700	388570	945	-	.	ID=scaffold116|size528324:hit:46787:3.12.0.3;Name=jgi|Thaoce1|80362|rna32195;score=945
scaffold116|size528324	protein2genome	match_part	388156	388570	945	-	.	ID=scaffold116|size528324:hsp:94406:3.12.0.3;Parent=scaffold116|size528324:hit:46787:3.12.0.3;Target=jgi|Thaoce1|80362|rna32195 96 233 +;Gap=M415
scaffold116|size528324	protein2genome	match_part	387700	388070	945	-	.	ID=scaffold116|size528324:hsp:94407:3.12.0.3;Parent=scaffold116|size528324:hit:46787:3.12.0.3;Target=jgi|Thaoce1|80362|rna32195 234 357 +;Gap=M371
scaffold116|size528324	blastn	expressed_sequence_match	300963	301982	254	-	.	ID=scaffold116|size528324:hit:46788:3.12.0.3;Name=TRINITY_DN8272_c0_g1_i3;score=254
scaffold116|size528324	blastn	match_part	301621	301982	254	-	.	ID=scaffold116|size528324:hsp:94408:3.12.0.3;Parent=scaffold116|size528324:hit:46788:3.12.0.3;Target=TRINITY_DN8272_c0_g1_i3 66 427 +;Gap=M362
scaffold116|size528324	blastn	match_part	300963	301607	348	-	.	ID=scaffold116|size528324:hsp:94409:3.12.0.3;Parent=scaffold116|size528324:hit:46788:3.12.0.3;Target=TRINITY_DN8272_c0_g1_i3 469 1112 +;Gap=M645
scaffold116|size528324	blastn	expressed_sequence_match	325791	328793	1373	+	.	ID=scaffold116|size528324:hit:46789:3.12.0.3;Name=TRINITY_DN13156_c0_g1_i9;score=1373
scaffold116|size528324	blastn	match_part	325791	327163	1373	+	.	ID=scaffold116|size528324:hsp:94410:3.12.0.3;Parent=scaffold116|size528324:hit:46789:3.12.0.3;Target=TRINITY_DN13156_c0_g1_i9 1 1373 +;Gap=M1373
scaffold116|size528324	blastn	match_part	327241	327460	220	+	.	ID=scaffold116|size528324:hsp:94411:3.12.0.3;Parent=scaffold116|size528324:hit:46789:3.12.0.3;Target=TRINITY_DN13156_c0_g1_i9 1372 1591 +;Gap=M220
scaffold116|size528324	blastn	match_part	327534	327850	317	+	.	ID=scaffold116|size528324:hsp:94412:3.12.0.3;Parent=scaffold116|size528324:hit:46789:3.12.0.3;Target=TRINITY_DN13156_c0_g1_i9 1589 1905 +;Gap=M317
scaffold116|size528324	blastn	match_part	327926	328793	868	+	.	ID=scaffold116|size528324:hsp:94413:3.12.0.3;Parent=scaffold116|size528324:hit:46789:3.12.0.3;Target=TRINITY_DN13156_c0_g1_i9 1905 2772 +;Gap=M868
scaffold116|size528324	blastn	expressed_sequence_match	328733	329745	1007	-	.	ID=scaffold116|size528324:hit:46790:3.12.0.3;Name=TRINITY_DN16303_c0_g1_i1;score=1007
scaffold116|size528324	blastn	match_part	328733	329745	1007	-	.	ID=scaffold116|size528324:hsp:94414:3.12.0.3;Parent=scaffold116|size528324:hit:46790:3.12.0.3;Target=TRINITY_DN16303_c0_g1_i1 1 1013 +;Gap=M1013
scaffold116|size528324	blastn	expressed_sequence_match	325791	328793	939	+	.	ID=scaffold116|size528324:hit:46791:3.12.0.3;Name=TRINITY_DN13156_c0_g1_i10;score=939
scaffold116|size528324	blastn	match_part	325791	326729	939	+	.	ID=scaffold116|size528324:hsp:94415:3.12.0.3;Parent=scaffold116|size528324:hit:46791:3.12.0.3;Target=TRINITY_DN13156_c0_g1_i10 1 939 +;Gap=M939
scaffold116|size528324	blastn	match_part	326822	327163	342	+	.	ID=scaffold116|size528324:hsp:94416:3.12.0.3;Parent=scaffold116|size528324:hit:46791:3.12.0.3;Target=TRINITY_DN13156_c0_g1_i10 939 1280 +;Gap=M342
scaffold116|size528324	blastn	match_part	327241	327460	220	+	.	ID=scaffold116|size528324:hsp:94417:3.12.0.3;Parent=scaffold116|size528324:hit:46791:3.12.0.3;Target=TRINITY_DN13156_c0_g1_i10 1279 1498 +;Gap=M220
scaffold116|size528324	blastn	match_part	327534	327850	317	+	.	ID=scaffold116|size528324:hsp:94418:3.12.0.3;Parent=scaffold116|size528324:hit:46791:3.12.0.3;Target=TRINITY_DN13156_c0_g1_i10 1496 1812 +;Gap=M317
scaffold116|size528324	blastn	match_part	327926	327998	73	+	.	ID=scaffold116|size528324:hsp:94419:3.12.0.3;Parent=scaffold116|size528324:hit:46791:3.12.0.3;Target=TRINITY_DN13156_c0_g1_i10 1812 1884 +;Gap=M73
scaffold116|size528324	blastn	match_part	328067	328793	727	+	.	ID=scaffold116|size528324:hsp:94420:3.12.0.3;Parent=scaffold116|size528324:hit:46791:3.12.0.3;Target=TRINITY_DN13156_c0_g1_i10 1882 2608 +;Gap=M727
scaffold116|size528324	blastn	expressed_sequence_match	325791	328793	939	+	.	ID=scaffold116|size528324:hit:46792:3.12.0.3;Name=TRINITY_DN13156_c0_g1_i11;score=939
scaffold116|size528324	blastn	match_part	325791	326729	939	+	.	ID=scaffold116|size528324:hsp:94421:3.12.0.3;Parent=scaffold116|size528324:hit:46792:3.12.0.3;Target=TRINITY_DN13156_c0_g1_i11 1 939 +;Gap=M939
scaffold116|size528324	blastn	match_part	326822	327163	342	+	.	ID=scaffold116|size528324:hsp:94422:3.12.0.3;Parent=scaffold116|size528324:hit:46792:3.12.0.3;Target=TRINITY_DN13156_c0_g1_i11 939 1280 +;Gap=M342
scaffold116|size528324	blastn	match_part	327241	327460	220	+	.	ID=scaffold116|size528324:hsp:94423:3.12.0.3;Parent=scaffold116|size528324:hit:46792:3.12.0.3;Target=TRINITY_DN13156_c0_g1_i11 1279 1498 +;Gap=M220
scaffold116|size528324	blastn	match_part	327534	327850	317	+	.	ID=scaffold116|size528324:hsp:94424:3.12.0.3;Parent=scaffold116|size528324:hit:46792:3.12.0.3;Target=TRINITY_DN13156_c0_g1_i11 1496 1812 +;Gap=M317
scaffold116|size528324	blastn	match_part	327926	328793	868	+	.	ID=scaffold116|size528324:hsp:94425:3.12.0.3;Parent=scaffold116|size528324:hit:46792:3.12.0.3;Target=TRINITY_DN13156_c0_g1_i11 1812 2679 +;Gap=M868
scaffold116|size528324	blastn	expressed_sequence_match	325791	327850	939	+	.	ID=scaffold116|size528324:hit:46793:3.12.0.3;Name=TRINITY_DN13156_c0_g1_i1;score=939
scaffold116|size528324	blastn	match_part	325791	326729	939	+	.	ID=scaffold116|size528324:hsp:94426:3.12.0.3;Parent=scaffold116|size528324:hit:46793:3.12.0.3;Target=TRINITY_DN13156_c0_g1_i1 1 939 +;Gap=M939
scaffold116|size528324	blastn	match_part	326822	327163	342	+	.	ID=scaffold116|size528324:hsp:94427:3.12.0.3;Parent=scaffold116|size528324:hit:46793:3.12.0.3;Target=TRINITY_DN13156_c0_g1_i1 939 1280 +;Gap=M342
scaffold116|size528324	blastn	match_part	327241	327850	610	+	.	ID=scaffold116|size528324:hsp:94428:3.12.0.3;Parent=scaffold116|size528324:hit:46793:3.12.0.3;Target=TRINITY_DN13156_c0_g1_i1 1279 1888 +;Gap=M610
scaffold116|size528324	blastn	expressed_sequence_match	326822	328793	639	+	.	ID=scaffold116|size528324:hit:46794:3.12.0.3;Name=TRINITY_DN13156_c0_g1_i2;score=639
scaffold116|size528324	blastn	match_part	326822	327460	639	+	.	ID=scaffold116|size528324:hsp:94429:3.12.0.3;Parent=scaffold116|size528324:hit:46794:3.12.0.3;Target=TRINITY_DN13156_c0_g1_i2 1 639 +;Gap=M639
scaffold116|size528324	blastn	match_part	327534	327850	317	+	.	ID=scaffold116|size528324:hsp:94430:3.12.0.3;Parent=scaffold116|size528324:hit:46794:3.12.0.3;Target=TRINITY_DN13156_c0_g1_i2 637 953 +;Gap=M317
scaffold116|size528324	blastn	match_part	327926	328793	868	+	.	ID=scaffold116|size528324:hsp:94431:3.12.0.3;Parent=scaffold116|size528324:hit:46794:3.12.0.3;Target=TRINITY_DN13156_c0_g1_i2 953 1820 +;Gap=M868
scaffold116|size528324	blastn	expressed_sequence_match	326822	328793	639	+	.	ID=scaffold116|size528324:hit:46795:3.12.0.3;Name=TRINITY_DN13156_c0_g1_i3;score=639
scaffold116|size528324	blastn	match_part	326822	327460	639	+	.	ID=scaffold116|size528324:hsp:94432:3.12.0.3;Parent=scaffold116|size528324:hit:46795:3.12.0.3;Target=TRINITY_DN13156_c0_g1_i3 1 639 +;Gap=M639
scaffold116|size528324	blastn	match_part	327534	327850	317	+	.	ID=scaffold116|size528324:hsp:94433:3.12.0.3;Parent=scaffold116|size528324:hit:46795:3.12.0.3;Target=TRINITY_DN13156_c0_g1_i3 637 953 +;Gap=M317
scaffold116|size528324	blastn	match_part	327926	327998	73	+	.	ID=scaffold116|size528324:hsp:94434:3.12.0.3;Parent=scaffold116|size528324:hit:46795:3.12.0.3;Target=TRINITY_DN13156_c0_g1_i3 953 1025 +;Gap=M73
scaffold116|size528324	blastn	match_part	328067	328793	727	+	.	ID=scaffold116|size528324:hsp:94435:3.12.0.3;Parent=scaffold116|size528324:hit:46795:3.12.0.3;Target=TRINITY_DN13156_c0_g1_i3 1023 1749 +;Gap=M727
scaffold116|size528324	blastn	expressed_sequence_match	325791	328793	939	+	.	ID=scaffold116|size528324:hit:46796:3.12.0.3;Name=TRINITY_DN13156_c0_g1_i4;score=939
scaffold116|size528324	blastn	match_part	325791	326729	939	+	.	ID=scaffold116|size528324:hsp:94436:3.12.0.3;Parent=scaffold116|size528324:hit:46796:3.12.0.3;Target=TRINITY_DN13156_c0_g1_i4 1 939 +;Gap=M939
scaffold116|size528324	blastn	match_part	326822	327163	342	+	.	ID=scaffold116|size528324:hsp:94437:3.12.0.3;Parent=scaffold116|size528324:hit:46796:3.12.0.3;Target=TRINITY_DN13156_c0_g1_i4 939 1280 +;Gap=M342
scaffold116|size528324	blastn	match_part	327241	327460	220	+	.	ID=scaffold116|size528324:hsp:94438:3.12.0.3;Parent=scaffold116|size528324:hit:46796:3.12.0.3;Target=TRINITY_DN13156_c0_g1_i4 1279 1498 +;Gap=M220
scaffold116|size528324	blastn	match_part	327534	328793	1260	+	.	ID=scaffold116|size528324:hsp:94439:3.12.0.3;Parent=scaffold116|size528324:hit:46796:3.12.0.3;Target=TRINITY_DN13156_c0_g1_i4 1496 2755 +;Gap=M1260
scaffold116|size528324	blastn	expressed_sequence_match	328772	329693	922	-	.	ID=scaffold116|size528324:hit:46797:3.12.0.3;Name=TRINITY_DN22102_c0_g1_i1;score=922
scaffold116|size528324	blastn	match_part	328772	329693	922	-	.	ID=scaffold116|size528324:hsp:94440:3.12.0.3;Parent=scaffold116|size528324:hit:46797:3.12.0.3;Target=TRINITY_DN22102_c0_g1_i1 1 922 +;Gap=M922
scaffold116|size528324	blastn	expressed_sequence_match	326822	328793	639	+	.	ID=scaffold116|size528324:hit:46798:3.12.0.3;Name=TRINITY_DN13156_c0_g1_i5;score=639
scaffold116|size528324	blastn	match_part	326822	327460	639	+	.	ID=scaffold116|size528324:hsp:94441:3.12.0.3;Parent=scaffold116|size528324:hit:46798:3.12.0.3;Target=TRINITY_DN13156_c0_g1_i5 1 639 +;Gap=M639
scaffold116|size528324	blastn	match_part	327534	328793	1260	+	.	ID=scaffold116|size528324:hsp:94442:3.12.0.3;Parent=scaffold116|size528324:hit:46798:3.12.0.3;Target=TRINITY_DN13156_c0_g1_i5 637 1896 +;Gap=M1260
scaffold116|size528324	blastn	expressed_sequence_match	325791	328793	1373	+	.	ID=scaffold116|size528324:hit:46799:3.12.0.3;Name=TRINITY_DN13156_c0_g1_i6;score=1373
scaffold116|size528324	blastn	match_part	325791	327163	1373	+	.	ID=scaffold116|size528324:hsp:94443:3.12.0.3;Parent=scaffold116|size528324:hit:46799:3.12.0.3;Target=TRINITY_DN13156_c0_g1_i6 1 1373 +;Gap=M1373
scaffold116|size528324	blastn	match_part	327241	327460	220	+	.	ID=scaffold116|size528324:hsp:94444:3.12.0.3;Parent=scaffold116|size528324:hit:46799:3.12.0.3;Target=TRINITY_DN13156_c0_g1_i6 1372 1591 +;Gap=M220
scaffold116|size528324	blastn	match_part	327534	327850	317	+	.	ID=scaffold116|size528324:hsp:94445:3.12.0.3;Parent=scaffold116|size528324:hit:46799:3.12.0.3;Target=TRINITY_DN13156_c0_g1_i6 1589 1905 +;Gap=M317
scaffold116|size528324	blastn	match_part	327926	327998	73	+	.	ID=scaffold116|size528324:hsp:94446:3.12.0.3;Parent=scaffold116|size528324:hit:46799:3.12.0.3;Target=TRINITY_DN13156_c0_g1_i6 1905 1977 +;Gap=M73
scaffold116|size528324	blastn	match_part	328067	328793	727	+	.	ID=scaffold116|size528324:hsp:94447:3.12.0.3;Parent=scaffold116|size528324:hit:46799:3.12.0.3;Target=TRINITY_DN13156_c0_g1_i6 1975 2701 +;Gap=M727
scaffold116|size528324	blastn	expressed_sequence_match	325752	328762	696	-	.	ID=scaffold116|size528324:hit:46800:3.12.0.3;Name=TRINITY_DN81_c0_g1_i1;score=696
scaffold116|size528324	blastn	match_part	328067	328762	696	-	.	ID=scaffold116|size528324:hsp:94448:3.12.0.3;Parent=scaffold116|size528324:hit:46800:3.12.0.3;Target=TRINITY_DN81_c0_g1_i1 10 705 +;Gap=M696
scaffold116|size528324	blastn	match_part	327926	327998	73	-	.	ID=scaffold116|size528324:hsp:94449:3.12.0.3;Parent=scaffold116|size528324:hit:46800:3.12.0.3;Target=TRINITY_DN81_c0_g1_i1 703 775 +;Gap=M73
scaffold116|size528324	blastn	match_part	327534	327850	317	-	.	ID=scaffold116|size528324:hsp:94450:3.12.0.3;Parent=scaffold116|size528324:hit:46800:3.12.0.3;Target=TRINITY_DN81_c0_g1_i1 775 1091 +;Gap=M317
scaffold116|size528324	blastn	match_part	327241	327460	220	-	.	ID=scaffold116|size528324:hsp:94451:3.12.0.3;Parent=scaffold116|size528324:hit:46800:3.12.0.3;Target=TRINITY_DN81_c0_g1_i1 1089 1308 +;Gap=M220
scaffold116|size528324	blastn	match_part	326822	327163	342	-	.	ID=scaffold116|size528324:hsp:94452:3.12.0.3;Parent=scaffold116|size528324:hit:46800:3.12.0.3;Target=TRINITY_DN81_c0_g1_i1 1307 1648 +;Gap=M342
scaffold116|size528324	blastn	match_part	325752	326729	978	-	.	ID=scaffold116|size528324:hsp:94453:3.12.0.3;Parent=scaffold116|size528324:hit:46800:3.12.0.3;Target=TRINITY_DN81_c0_g1_i1 1648 2625 +;Gap=M978
scaffold116|size528324	blastn	expressed_sequence_match	325791	328793	1373	+	.	ID=scaffold116|size528324:hit:46801:3.12.0.3;Name=TRINITY_DN13156_c0_g1_i7;score=1373
scaffold116|size528324	blastn	match_part	325791	327163	1373	+	.	ID=scaffold116|size528324:hsp:94454:3.12.0.3;Parent=scaffold116|size528324:hit:46801:3.12.0.3;Target=TRINITY_DN13156_c0_g1_i7 1 1373 +;Gap=M1373
scaffold116|size528324	blastn	match_part	327241	327460	220	+	.	ID=scaffold116|size528324:hsp:94455:3.12.0.3;Parent=scaffold116|size528324:hit:46801:3.12.0.3;Target=TRINITY_DN13156_c0_g1_i7 1372 1591 +;Gap=M220
scaffold116|size528324	blastn	match_part	327534	328793	1260	+	.	ID=scaffold116|size528324:hsp:94456:3.12.0.3;Parent=scaffold116|size528324:hit:46801:3.12.0.3;Target=TRINITY_DN13156_c0_g1_i7 1589 2848 +;Gap=M1260
scaffold116|size528324	blastn	expressed_sequence_match	325752	328762	837	-	.	ID=scaffold116|size528324:hit:46802:3.12.0.3;Name=TRINITY_DN81_c0_g2_i1;score=837
scaffold116|size528324	blastn	match_part	327926	328762	837	-	.	ID=scaffold116|size528324:hsp:94457:3.12.0.3;Parent=scaffold116|size528324:hit:46802:3.12.0.3;Target=TRINITY_DN81_c0_g2_i1 10 846 +;Gap=M837
scaffold116|size528324	blastn	match_part	327534	327850	317	-	.	ID=scaffold116|size528324:hsp:94458:3.12.0.3;Parent=scaffold116|size528324:hit:46802:3.12.0.3;Target=TRINITY_DN81_c0_g2_i1 846 1162 +;Gap=M317
scaffold116|size528324	blastn	match_part	327241	327460	220	-	.	ID=scaffold116|size528324:hsp:94459:3.12.0.3;Parent=scaffold116|size528324:hit:46802:3.12.0.3;Target=TRINITY_DN81_c0_g2_i1 1160 1379 +;Gap=M220
scaffold116|size528324	blastn	match_part	326822	327163	342	-	.	ID=scaffold116|size528324:hsp:94460:3.12.0.3;Parent=scaffold116|size528324:hit:46802:3.12.0.3;Target=TRINITY_DN81_c0_g2_i1 1378 1719 +;Gap=M342
scaffold116|size528324	blastn	match_part	325752	326729	978	-	.	ID=scaffold116|size528324:hsp:94461:3.12.0.3;Parent=scaffold116|size528324:hit:46802:3.12.0.3;Target=TRINITY_DN81_c0_g2_i1 1719 2696 +;Gap=M978
scaffold116|size528324	blastn	expressed_sequence_match	325791	327850	1373	+	.	ID=scaffold116|size528324:hit:46803:3.12.0.3;Name=TRINITY_DN13156_c0_g1_i8;score=1373
scaffold116|size528324	blastn	match_part	325791	327163	1373	+	.	ID=scaffold116|size528324:hsp:94462:3.12.0.3;Parent=scaffold116|size528324:hit:46803:3.12.0.3;Target=TRINITY_DN13156_c0_g1_i8 1 1373 +;Gap=M1373
scaffold116|size528324	blastn	match_part	327241	327850	610	+	.	ID=scaffold116|size528324:hsp:94463:3.12.0.3;Parent=scaffold116|size528324:hit:46803:3.12.0.3;Target=TRINITY_DN13156_c0_g1_i8 1372 1981 +;Gap=M610
scaffold116|size528324	blastn	expressed_sequence_match	329793	332698	255	-	.	ID=scaffold116|size528324:hit:46804:3.12.0.3;Name=TRINITY_DN2776_c0_g1_i1;score=255
scaffold116|size528324	blastn	match_part	332444	332698	255	-	.	ID=scaffold116|size528324:hsp:94464:3.12.0.3;Parent=scaffold116|size528324:hit:46804:3.12.0.3;Target=TRINITY_DN2776_c0_g1_i1 1 255 +;Gap=M255
scaffold116|size528324	blastn	match_part	332164	332199	36	-	.	ID=scaffold116|size528324:hsp:94465:3.12.0.3;Parent=scaffold116|size528324:hit:46804:3.12.0.3;Target=TRINITY_DN2776_c0_g1_i1 255 290 +;Gap=M36
scaffold116|size528324	blastn	match_part	331704	332079	376	-	.	ID=scaffold116|size528324:hsp:94466:3.12.0.3;Parent=scaffold116|size528324:hit:46804:3.12.0.3;Target=TRINITY_DN2776_c0_g1_i1 287 662 +;Gap=M376
scaffold116|size528324	blastn	match_part	330865	331617	753	-	.	ID=scaffold116|size528324:hsp:94467:3.12.0.3;Parent=scaffold116|size528324:hit:46804:3.12.0.3;Target=TRINITY_DN2776_c0_g1_i1 662 1414 +;Gap=M753
scaffold116|size528324	blastn	match_part	329793	330759	967	-	.	ID=scaffold116|size528324:hsp:94468:3.12.0.3;Parent=scaffold116|size528324:hit:46804:3.12.0.3;Target=TRINITY_DN2776_c0_g1_i1 1413 2379 +;Gap=M967
scaffold116|size528324	blastn	expressed_sequence_match	329793	332698	255	-	.	ID=scaffold116|size528324:hit:46805:3.12.0.3;Name=TRINITY_DN2776_c0_g1_i2;score=255
scaffold116|size528324	blastn	match_part	332444	332698	255	-	.	ID=scaffold116|size528324:hsp:94469:3.12.0.3;Parent=scaffold116|size528324:hit:46805:3.12.0.3;Target=TRINITY_DN2776_c0_g1_i2 1 255 +;Gap=M255
scaffold116|size528324	blastn	match_part	332164	332199	36	-	.	ID=scaffold116|size528324:hsp:94470:3.12.0.3;Parent=scaffold116|size528324:hit:46805:3.12.0.3;Target=TRINITY_DN2776_c0_g1_i2 255 290 +;Gap=M36
scaffold116|size528324	blastn	match_part	331704	332079	376	-	.	ID=scaffold116|size528324:hsp:94471:3.12.0.3;Parent=scaffold116|size528324:hit:46805:3.12.0.3;Target=TRINITY_DN2776_c0_g1_i2 287 662 +;Gap=M376
scaffold116|size528324	blastn	match_part	330864	331617	754	-	.	ID=scaffold116|size528324:hsp:94472:3.12.0.3;Parent=scaffold116|size528324:hit:46805:3.12.0.3;Target=TRINITY_DN2776_c0_g1_i2 662 1415 +;Gap=M754
scaffold116|size528324	blastn	match_part	329793	330697	905	-	.	ID=scaffold116|size528324:hsp:94473:3.12.0.3;Parent=scaffold116|size528324:hit:46805:3.12.0.3;Target=TRINITY_DN2776_c0_g1_i2 1413 2317 +;Gap=M905
scaffold116|size528324	blastn	expressed_sequence_match	329793	332698	412	-	.	ID=scaffold116|size528324:hit:46806:3.12.0.3;Name=TRINITY_DN2776_c0_g1_i3;score=412
scaffold116|size528324	blastn	match_part	332287	332698	412	-	.	ID=scaffold116|size528324:hsp:94474:3.12.0.3;Parent=scaffold116|size528324:hit:46806:3.12.0.3;Target=TRINITY_DN2776_c0_g1_i3 1 412 +;Gap=M412
scaffold116|size528324	blastn	match_part	332164	332198	35	-	.	ID=scaffold116|size528324:hsp:94475:3.12.0.3;Parent=scaffold116|size528324:hit:46806:3.12.0.3;Target=TRINITY_DN2776_c0_g1_i3 413 447 +;Gap=M35
scaffold116|size528324	blastn	match_part	331704	332079	376	-	.	ID=scaffold116|size528324:hsp:94476:3.12.0.3;Parent=scaffold116|size528324:hit:46806:3.12.0.3;Target=TRINITY_DN2776_c0_g1_i3 444 819 +;Gap=M376
scaffold116|size528324	blastn	match_part	330864	331617	754	-	.	ID=scaffold116|size528324:hsp:94477:3.12.0.3;Parent=scaffold116|size528324:hit:46806:3.12.0.3;Target=TRINITY_DN2776_c0_g1_i3 819 1572 +;Gap=M754
scaffold116|size528324	blastn	match_part	329793	330697	905	-	.	ID=scaffold116|size528324:hsp:94478:3.12.0.3;Parent=scaffold116|size528324:hit:46806:3.12.0.3;Target=TRINITY_DN2776_c0_g1_i3 1570 2474 +;Gap=M905
scaffold116|size528324	blastn	expressed_sequence_match	331266	332625	339	-	.	ID=scaffold116|size528324:hit:46807:3.12.0.3;Name=TRINITY_DN11875_c0_g1_i2;score=339
scaffold116|size528324	blastn	match_part	332287	332625	339	-	.	ID=scaffold116|size528324:hsp:94479:3.12.0.3;Parent=scaffold116|size528324:hit:46807:3.12.0.3;Target=TRINITY_DN11875_c0_g1_i2 1 339 +;Gap=M339
scaffold116|size528324	blastn	match_part	332164	332198	35	-	.	ID=scaffold116|size528324:hsp:94480:3.12.0.3;Parent=scaffold116|size528324:hit:46807:3.12.0.3;Target=TRINITY_DN11875_c0_g1_i2 340 374 +;Gap=M35
scaffold116|size528324	blastn	match_part	331266	332079	814	-	.	ID=scaffold116|size528324:hsp:94481:3.12.0.3;Parent=scaffold116|size528324:hit:46807:3.12.0.3;Target=TRINITY_DN11875_c0_g1_i2 371 1184 +;Gap=M814
scaffold116|size528324	blastn	expressed_sequence_match	329793	332698	412	-	.	ID=scaffold116|size528324:hit:46808:3.12.0.3;Name=TRINITY_DN2776_c0_g1_i4;score=412
scaffold116|size528324	blastn	match_part	332287	332698	412	-	.	ID=scaffold116|size528324:hsp:94482:3.12.0.3;Parent=scaffold116|size528324:hit:46808:3.12.0.3;Target=TRINITY_DN2776_c0_g1_i4 1 412 +;Gap=M412
scaffold116|size528324	blastn	match_part	332164	332198	35	-	.	ID=scaffold116|size528324:hsp:94483:3.12.0.3;Parent=scaffold116|size528324:hit:46808:3.12.0.3;Target=TRINITY_DN2776_c0_g1_i4 413 447 +;Gap=M35
scaffold116|size528324	blastn	match_part	331704	332079	376	-	.	ID=scaffold116|size528324:hsp:94484:3.12.0.3;Parent=scaffold116|size528324:hit:46808:3.12.0.3;Target=TRINITY_DN2776_c0_g1_i4 444 819 +;Gap=M376
scaffold116|size528324	blastn	match_part	330865	331617	753	-	.	ID=scaffold116|size528324:hsp:94485:3.12.0.3;Parent=scaffold116|size528324:hit:46808:3.12.0.3;Target=TRINITY_DN2776_c0_g1_i4 819 1571 +;Gap=M753
scaffold116|size528324	blastn	match_part	329793	330759	967	-	.	ID=scaffold116|size528324:hsp:94486:3.12.0.3;Parent=scaffold116|size528324:hit:46808:3.12.0.3;Target=TRINITY_DN2776_c0_g1_i4 1570 2536 +;Gap=M967
scaffold116|size528324	blastn	expressed_sequence_match	331266	332625	922	-	.	ID=scaffold116|size528324:hit:46809:3.12.0.3;Name=TRINITY_DN11875_c0_g1_i3;score=922
scaffold116|size528324	blastn	match_part	331704	332625	922	-	.	ID=scaffold116|size528324:hsp:94487:3.12.0.3;Parent=scaffold116|size528324:hit:46809:3.12.0.3;Target=TRINITY_DN11875_c0_g1_i3 1 922 +;Gap=M922
scaffold116|size528324	blastn	match_part	331266	331617	352	-	.	ID=scaffold116|size528324:hsp:94488:3.12.0.3;Parent=scaffold116|size528324:hit:46809:3.12.0.3;Target=TRINITY_DN11875_c0_g1_i3 922 1273 +;Gap=M352
scaffold116|size528324	blastn	expressed_sequence_match	330675	331470	796	+	.	ID=scaffold116|size528324:hit:46810:3.12.0.3;Name=TRINITY_DN7197_c0_g1_i1;score=796
scaffold116|size528324	blastn	match_part	330675	331470	796	+	.	ID=scaffold116|size528324:hsp:94489:3.12.0.3;Parent=scaffold116|size528324:hit:46810:3.12.0.3;Target=TRINITY_DN7197_c0_g1_i1 1 796 +;Gap=M796
scaffold116|size528324	blastn	expressed_sequence_match	332733	337218	4476	-	.	ID=scaffold116|size528324:hit:46811:3.12.0.3;Name=TRINITY_DN3504_c0_g2_i1;score=4476
scaffold116|size528324	blastn	match_part	332733	337218	4476	-	.	ID=scaffold116|size528324:hsp:94490:3.12.0.3;Parent=scaffold116|size528324:hit:46811:3.12.0.3;Target=TRINITY_DN3504_c0_g2_i1 1 4487 +;Gap=M4486
scaffold116|size528324	blastn	expressed_sequence_match	344890	346928	1028	-	.	ID=scaffold116|size528324:hit:46812:3.12.0.3;Name=TRINITY_DN12146_c0_g1_i1;score=1028
scaffold116|size528324	blastn	match_part	345851	346928	1028	-	.	ID=scaffold116|size528324:hsp:94491:3.12.0.3;Parent=scaffold116|size528324:hit:46812:3.12.0.3;Target=TRINITY_DN12146_c0_g1_i1 1 1078 +;Gap=M1078
scaffold116|size528324	blastn	match_part	345453	345745	293	-	.	ID=scaffold116|size528324:hsp:94492:3.12.0.3;Parent=scaffold116|size528324:hit:46812:3.12.0.3;Target=TRINITY_DN12146_c0_g1_i1 1079 1371 +;Gap=M293
scaffold116|size528324	blastn	match_part	344890	345300	411	-	.	ID=scaffold116|size528324:hsp:94493:3.12.0.3;Parent=scaffold116|size528324:hit:46812:3.12.0.3;Target=TRINITY_DN12146_c0_g1_i1 1382 1792 +;Gap=M411
scaffold116|size528324	blastn	expressed_sequence_match	343220	345873	421	-	.	ID=scaffold116|size528324:hit:46813:3.12.0.3;Name=TRINITY_DN7274_c0_g1_i10;score=421
scaffold116|size528324	blastn	match_part	345453	345873	421	-	.	ID=scaffold116|size528324:hsp:94494:3.12.0.3;Parent=scaffold116|size528324:hit:46813:3.12.0.3;Target=TRINITY_DN7274_c0_g1_i10 1 421 +;Gap=M421
scaffold116|size528324	blastn	match_part	344514	345300	787	-	.	ID=scaffold116|size528324:hsp:94495:3.12.0.3;Parent=scaffold116|size528324:hit:46813:3.12.0.3;Target=TRINITY_DN7274_c0_g1_i10 432 1218 +;Gap=M787
scaffold116|size528324	blastn	match_part	343635	344503	869	-	.	ID=scaffold116|size528324:hsp:94496:3.12.0.3;Parent=scaffold116|size528324:hit:46813:3.12.0.3;Target=TRINITY_DN7274_c0_g1_i10 1181 2049 +;Gap=M869
scaffold116|size528324	blastn	match_part	343220	343624	405	-	.	ID=scaffold116|size528324:hsp:94497:3.12.0.3;Parent=scaffold116|size528324:hit:46813:3.12.0.3;Target=TRINITY_DN7274_c0_g1_i10 2028 2432 +;Gap=M405
scaffold116|size528324	blastn	expressed_sequence_match	343220	351139	39	-	.	ID=scaffold116|size528324:hit:46814:3.12.0.3;Name=TRINITY_DN7274_c0_g1_i11;score=39
scaffold116|size528324	blastn	match_part	351101	351139	39	-	.	ID=scaffold116|size528324:hsp:94498:3.12.0.3;Parent=scaffold116|size528324:hit:46814:3.12.0.3;Target=TRINITY_DN7274_c0_g1_i11 9 47 +;Gap=M39
scaffold116|size528324	blastn	match_part	350572	350763	192	-	.	ID=scaffold116|size528324:hsp:94499:3.12.0.3;Parent=scaffold116|size528324:hit:46814:3.12.0.3;Target=TRINITY_DN7274_c0_g1_i11 386 577 +;Gap=M192
scaffold116|size528324	blastn	match_part	350125	350500	376	-	.	ID=scaffold116|size528324:hsp:94500:3.12.0.3;Parent=scaffold116|size528324:hit:46814:3.12.0.3;Target=TRINITY_DN7274_c0_g1_i11 577 952 +;Gap=M376
scaffold116|size528324	blastn	match_part	348482	350053	1572	-	.	ID=scaffold116|size528324:hsp:94501:3.12.0.3;Parent=scaffold116|size528324:hit:46814:3.12.0.3;Target=TRINITY_DN7274_c0_g1_i11 953 2524 +;Gap=M1572
scaffold116|size528324	blastn	match_part	348343	348391	49	-	.	ID=scaffold116|size528324:hsp:94502:3.12.0.3;Parent=scaffold116|size528324:hit:46814:3.12.0.3;Target=TRINITY_DN7274_c0_g1_i11 2525 2573 +;Gap=M49
scaffold116|size528324	blastn	match_part	348162	348274	113	-	.	ID=scaffold116|size528324:hsp:94503:3.12.0.3;Parent=scaffold116|size528324:hit:46814:3.12.0.3;Target=TRINITY_DN7274_c0_g1_i11 2569 2681 +;Gap=M113
scaffold116|size528324	blastn	match_part	347039	348078	1040	-	.	ID=scaffold116|size528324:hsp:94504:3.12.0.3;Parent=scaffold116|size528324:hit:46814:3.12.0.3;Target=TRINITY_DN7274_c0_g1_i11 2677 3716 +;Gap=M1040
scaffold116|size528324	blastn	match_part	346098	346907	760	-	.	ID=scaffold116|size528324:hsp:94505:3.12.0.3;Parent=scaffold116|size528324:hit:46814:3.12.0.3;Target=TRINITY_DN7274_c0_g1_i11 3716 4525 +;Gap=M810
scaffold116|size528324	blastn	match_part	345851	345999	149	-	.	ID=scaffold116|size528324:hsp:94506:3.12.0.3;Parent=scaffold116|size528324:hit:46814:3.12.0.3;Target=TRINITY_DN7274_c0_g1_i11 4524 4672 +;Gap=M149
scaffold116|size528324	blastn	match_part	345453	345745	293	-	.	ID=scaffold116|size528324:hsp:94507:3.12.0.3;Parent=scaffold116|size528324:hit:46814:3.12.0.3;Target=TRINITY_DN7274_c0_g1_i11 4673 4965 +;Gap=M293
scaffold116|size528324	blastn	match_part	344514	345300	787	-	.	ID=scaffold116|size528324:hsp:94508:3.12.0.3;Parent=scaffold116|size528324:hit:46814:3.12.0.3;Target=TRINITY_DN7274_c0_g1_i11 4976 5762 +;Gap=M787
scaffold116|size528324	blastn	match_part	343635	344503	869	-	.	ID=scaffold116|size528324:hsp:94509:3.12.0.3;Parent=scaffold116|size528324:hit:46814:3.12.0.3;Target=TRINITY_DN7274_c0_g1_i11 5725 6593 +;Gap=M869
scaffold116|size528324	blastn	match_part	343220	343624	405	-	.	ID=scaffold116|size528324:hsp:94510:3.12.0.3;Parent=scaffold116|size528324:hit:46814:3.12.0.3;Target=TRINITY_DN7274_c0_g1_i11 6572 6976 +;Gap=M405
scaffold116|size528324	blastn	expressed_sequence_match	344890	346928	781	-	.	ID=scaffold116|size528324:hit:46815:3.12.0.3;Name=TRINITY_DN12146_c0_g1_i4;score=781
scaffold116|size528324	blastn	match_part	346098	346928	781	-	.	ID=scaffold116|size528324:hsp:94511:3.12.0.3;Parent=scaffold116|size528324:hit:46815:3.12.0.3;Target=TRINITY_DN12146_c0_g1_i4 1 831 +;Gap=M831
scaffold116|size528324	blastn	match_part	345453	345999	547	-	.	ID=scaffold116|size528324:hsp:94512:3.12.0.3;Parent=scaffold116|size528324:hit:46815:3.12.0.3;Target=TRINITY_DN12146_c0_g1_i4 830 1376 +;Gap=M547
scaffold116|size528324	blastn	match_part	344890	345386	497	-	.	ID=scaffold116|size528324:hsp:94513:3.12.0.3;Parent=scaffold116|size528324:hit:46815:3.12.0.3;Target=TRINITY_DN12146_c0_g1_i4 1374 1870 +;Gap=M497
scaffold116|size528324	blastn	expressed_sequence_match	344890	346928	781	-	.	ID=scaffold116|size528324:hit:46816:3.12.0.3;Name=TRINITY_DN12146_c0_g1_i5;score=781
scaffold116|size528324	blastn	match_part	346098	346928	781	-	.	ID=scaffold116|size528324:hsp:94514:3.12.0.3;Parent=scaffold116|size528324:hit:46816:3.12.0.3;Target=TRINITY_DN12146_c0_g1_i5 1 831 +;Gap=M831
scaffold116|size528324	blastn	match_part	345851	345999	149	-	.	ID=scaffold116|size528324:hsp:94515:3.12.0.3;Parent=scaffold116|size528324:hit:46816:3.12.0.3;Target=TRINITY_DN12146_c0_g1_i5 830 978 +;Gap=M149
scaffold116|size528324	blastn	match_part	345453	345745	293	-	.	ID=scaffold116|size528324:hsp:94516:3.12.0.3;Parent=scaffold116|size528324:hit:46816:3.12.0.3;Target=TRINITY_DN12146_c0_g1_i5 979 1271 +;Gap=M293
scaffold116|size528324	blastn	match_part	344890	345300	411	-	.	ID=scaffold116|size528324:hsp:94517:3.12.0.3;Parent=scaffold116|size528324:hit:46816:3.12.0.3;Target=TRINITY_DN12146_c0_g1_i5 1282 1692 +;Gap=M411
scaffold116|size528324	blastn	expressed_sequence_match	346654	350763	204	+	.	ID=scaffold116|size528324:hit:46817:3.12.0.3;Name=TRINITY_DN12369_c0_g1_i13;score=204
scaffold116|size528324	blastn	match_part	346654	346907	204	+	.	ID=scaffold116|size528324:hsp:94518:3.12.0.3;Parent=scaffold116|size528324:hit:46817:3.12.0.3;Target=TRINITY_DN12369_c0_g1_i13 1 254 +;Gap=M254
scaffold116|size528324	blastn	match_part	347039	348078	1040	+	.	ID=scaffold116|size528324:hsp:94519:3.12.0.3;Parent=scaffold116|size528324:hit:46817:3.12.0.3;Target=TRINITY_DN12369_c0_g1_i13 254 1293 +;Gap=M1040
scaffold116|size528324	blastn	match_part	348162	348274	113	+	.	ID=scaffold116|size528324:hsp:94520:3.12.0.3;Parent=scaffold116|size528324:hit:46817:3.12.0.3;Target=TRINITY_DN12369_c0_g1_i13 1289 1401 +;Gap=M113
scaffold116|size528324	blastn	match_part	348343	348391	49	+	.	ID=scaffold116|size528324:hsp:94521:3.12.0.3;Parent=scaffold116|size528324:hit:46817:3.12.0.3;Target=TRINITY_DN12369_c0_g1_i13 1397 1445 +;Gap=M49
scaffold116|size528324	blastn	match_part	348482	350053	1572	+	.	ID=scaffold116|size528324:hsp:94522:3.12.0.3;Parent=scaffold116|size528324:hit:46817:3.12.0.3;Target=TRINITY_DN12369_c0_g1_i13 1446 3017 +;Gap=M1572
scaffold116|size528324	blastn	match_part	350125	350763	639	+	.	ID=scaffold116|size528324:hsp:94523:3.12.0.3;Parent=scaffold116|size528324:hit:46817:3.12.0.3;Target=TRINITY_DN12369_c0_g1_i13 3018 3656 +;Gap=M639
scaffold116|size528324	blastn	expressed_sequence_match	344890	346928	781	-	.	ID=scaffold116|size528324:hit:46818:3.12.0.3;Name=TRINITY_DN12146_c0_g1_i7;score=781
scaffold116|size528324	blastn	match_part	346098	346928	781	-	.	ID=scaffold116|size528324:hsp:94524:3.12.0.3;Parent=scaffold116|size528324:hit:46818:3.12.0.3;Target=TRINITY_DN12146_c0_g1_i7 1 831 +;Gap=M831
scaffold116|size528324	blastn	match_part	345851	345999	149	-	.	ID=scaffold116|size528324:hsp:94525:3.12.0.3;Parent=scaffold116|size528324:hit:46818:3.12.0.3;Target=TRINITY_DN12146_c0_g1_i7 830 978 +;Gap=M149
scaffold116|size528324	blastn	match_part	345453	345745	293	-	.	ID=scaffold116|size528324:hsp:94526:3.12.0.3;Parent=scaffold116|size528324:hit:46818:3.12.0.3;Target=TRINITY_DN12146_c0_g1_i7 979 1271 +;Gap=M293
scaffold116|size528324	blastn	match_part	344890	345386	497	-	.	ID=scaffold116|size528324:hsp:94527:3.12.0.3;Parent=scaffold116|size528324:hit:46818:3.12.0.3;Target=TRINITY_DN12146_c0_g1_i7 1269 1765 +;Gap=M497
scaffold116|size528324	blastn	expressed_sequence_match	344890	346928	1426	-	.	ID=scaffold116|size528324:hit:46819:3.12.0.3;Name=TRINITY_DN12146_c0_g1_i9;score=1426
scaffold116|size528324	blastn	match_part	345453	346928	1426	-	.	ID=scaffold116|size528324:hsp:94528:3.12.0.3;Parent=scaffold116|size528324:hit:46819:3.12.0.3;Target=TRINITY_DN12146_c0_g1_i9 1 1476 +;Gap=M1476
scaffold116|size528324	blastn	match_part	344890	345386	497	-	.	ID=scaffold116|size528324:hsp:94529:3.12.0.3;Parent=scaffold116|size528324:hit:46819:3.12.0.3;Target=TRINITY_DN12146_c0_g1_i9 1474 1970 +;Gap=M497
scaffold116|size528324	blastn	expressed_sequence_match	346654	350763	1375	+	.	ID=scaffold116|size528324:hit:46820:3.12.0.3;Name=TRINITY_DN12369_c0_g1_i2;score=1375
scaffold116|size528324	blastn	match_part	346654	348078	1375	+	.	ID=scaffold116|size528324:hsp:94530:3.12.0.3;Parent=scaffold116|size528324:hit:46820:3.12.0.3;Target=TRINITY_DN12369_c0_g1_i2 1 1425 +;Gap=M1425
scaffold116|size528324	blastn	match_part	348162	348274	113	+	.	ID=scaffold116|size528324:hsp:94531:3.12.0.3;Parent=scaffold116|size528324:hit:46820:3.12.0.3;Target=TRINITY_DN12369_c0_g1_i2 1421 1533 +;Gap=M113
scaffold116|size528324	blastn	match_part	348343	348391	49	+	.	ID=scaffold116|size528324:hsp:94532:3.12.0.3;Parent=scaffold116|size528324:hit:46820:3.12.0.3;Target=TRINITY_DN12369_c0_g1_i2 1529 1577 +;Gap=M49
scaffold116|size528324	blastn	match_part	348482	350053	1572	+	.	ID=scaffold116|size528324:hsp:94533:3.12.0.3;Parent=scaffold116|size528324:hit:46820:3.12.0.3;Target=TRINITY_DN12369_c0_g1_i2 1578 3149 +;Gap=M1572
scaffold116|size528324	blastn	match_part	350125	350500	376	+	.	ID=scaffold116|size528324:hsp:94534:3.12.0.3;Parent=scaffold116|size528324:hit:46820:3.12.0.3;Target=TRINITY_DN12369_c0_g1_i2 3150 3525 +;Gap=M376
scaffold116|size528324	blastn	match_part	350572	350763	192	+	.	ID=scaffold116|size528324:hsp:94535:3.12.0.3;Parent=scaffold116|size528324:hit:46820:3.12.0.3;Target=TRINITY_DN12369_c0_g1_i2 3525 3716 +;Gap=M192
scaffold116|size528324	blastn	expressed_sequence_match	343220	351139	39	-	.	ID=scaffold116|size528324:hit:46821:3.12.0.3;Name=TRINITY_DN7274_c0_g1_i2;score=39
scaffold116|size528324	blastn	match_part	351101	351139	39	-	.	ID=scaffold116|size528324:hsp:94536:3.12.0.3;Parent=scaffold116|size528324:hit:46821:3.12.0.3;Target=TRINITY_DN7274_c0_g1_i2 9 47 +;Gap=M39
scaffold116|size528324	blastn	match_part	350572	350763	192	-	.	ID=scaffold116|size528324:hsp:94537:3.12.0.3;Parent=scaffold116|size528324:hit:46821:3.12.0.3;Target=TRINITY_DN7274_c0_g1_i2 386 577 +;Gap=M192
scaffold116|size528324	blastn	match_part	350125	350500	376	-	.	ID=scaffold116|size528324:hsp:94538:3.12.0.3;Parent=scaffold116|size528324:hit:46821:3.12.0.3;Target=TRINITY_DN7274_c0_g1_i2 577 952 +;Gap=M376
scaffold116|size528324	blastn	match_part	348482	350053	1572	-	.	ID=scaffold116|size528324:hsp:94539:3.12.0.3;Parent=scaffold116|size528324:hit:46821:3.12.0.3;Target=TRINITY_DN7274_c0_g1_i2 953 2524 +;Gap=M1572
scaffold116|size528324	blastn	match_part	348343	348391	49	-	.	ID=scaffold116|size528324:hsp:94540:3.12.0.3;Parent=scaffold116|size528324:hit:46821:3.12.0.3;Target=TRINITY_DN7274_c0_g1_i2 2525 2573 +;Gap=M49
scaffold116|size528324	blastn	match_part	348162	348274	113	-	.	ID=scaffold116|size528324:hsp:94541:3.12.0.3;Parent=scaffold116|size528324:hit:46821:3.12.0.3;Target=TRINITY_DN7274_c0_g1_i2 2569 2681 +;Gap=M113
scaffold116|size528324	blastn	match_part	347039	348078	1040	-	.	ID=scaffold116|size528324:hsp:94542:3.12.0.3;Parent=scaffold116|size528324:hit:46821:3.12.0.3;Target=TRINITY_DN7274_c0_g1_i2 2677 3716 +;Gap=M1040
scaffold116|size528324	blastn	match_part	346098	346907	760	-	.	ID=scaffold116|size528324:hsp:94543:3.12.0.3;Parent=scaffold116|size528324:hit:46821:3.12.0.3;Target=TRINITY_DN7274_c0_g1_i2 3716 4525 +;Gap=M810
scaffold116|size528324	blastn	match_part	345851	345999	149	-	.	ID=scaffold116|size528324:hsp:94544:3.12.0.3;Parent=scaffold116|size528324:hit:46821:3.12.0.3;Target=TRINITY_DN7274_c0_g1_i2 4524 4672 +;Gap=M149
scaffold116|size528324	blastn	match_part	345453	345745	293	-	.	ID=scaffold116|size528324:hsp:94545:3.12.0.3;Parent=scaffold116|size528324:hit:46821:3.12.0.3;Target=TRINITY_DN7274_c0_g1_i2 4673 4965 +;Gap=M293
scaffold116|size528324	blastn	match_part	344514	345386	873	-	.	ID=scaffold116|size528324:hsp:94546:3.12.0.3;Parent=scaffold116|size528324:hit:46821:3.12.0.3;Target=TRINITY_DN7274_c0_g1_i2 4963 5835 +;Gap=M873
scaffold116|size528324	blastn	match_part	343635	344503	869	-	.	ID=scaffold116|size528324:hsp:94547:3.12.0.3;Parent=scaffold116|size528324:hit:46821:3.12.0.3;Target=TRINITY_DN7274_c0_g1_i2 5798 6666 +;Gap=M869
scaffold116|size528324	blastn	match_part	343220	343624	405	-	.	ID=scaffold116|size528324:hsp:94548:3.12.0.3;Parent=scaffold116|size528324:hit:46821:3.12.0.3;Target=TRINITY_DN7274_c0_g1_i2 6645 7049 +;Gap=M405
scaffold116|size528324	blastn	expressed_sequence_match	344890	345745	856	-	.	ID=scaffold116|size528324:hit:46822:3.12.0.3;Name=TRINITY_DN12146_c0_g1_i11;score=856
scaffold116|size528324	blastn	match_part	344890	345745	856	-	.	ID=scaffold116|size528324:hsp:94549:3.12.0.3;Parent=scaffold116|size528324:hit:46822:3.12.0.3;Target=TRINITY_DN12146_c0_g1_i11 1 856 +;Gap=M856
scaffold116|size528324	blastn	expressed_sequence_match	343220	345873	421	-	.	ID=scaffold116|size528324:hit:46823:3.12.0.3;Name=TRINITY_DN7274_c0_g1_i5;score=421
scaffold116|size528324	blastn	match_part	345453	345873	421	-	.	ID=scaffold116|size528324:hsp:94550:3.12.0.3;Parent=scaffold116|size528324:hit:46823:3.12.0.3;Target=TRINITY_DN7274_c0_g1_i5 1 421 +;Gap=M421
scaffold116|size528324	blastn	match_part	344514	345386	873	-	.	ID=scaffold116|size528324:hsp:94551:3.12.0.3;Parent=scaffold116|size528324:hit:46823:3.12.0.3;Target=TRINITY_DN7274_c0_g1_i5 419 1291 +;Gap=M873
scaffold116|size528324	blastn	match_part	343635	344503	869	-	.	ID=scaffold116|size528324:hsp:94552:3.12.0.3;Parent=scaffold116|size528324:hit:46823:3.12.0.3;Target=TRINITY_DN7274_c0_g1_i5 1254 2122 +;Gap=M869
scaffold116|size528324	blastn	match_part	343220	343624	405	-	.	ID=scaffold116|size528324:hsp:94553:3.12.0.3;Parent=scaffold116|size528324:hit:46823:3.12.0.3;Target=TRINITY_DN7274_c0_g1_i5 2101 2505 +;Gap=M405
scaffold116|size528324	blastn	expressed_sequence_match	343220	351139	39	-	.	ID=scaffold116|size528324:hit:46824:3.12.0.3;Name=TRINITY_DN7274_c0_g1_i6;score=39
scaffold116|size528324	blastn	match_part	351101	351139	39	-	.	ID=scaffold116|size528324:hsp:94554:3.12.0.3;Parent=scaffold116|size528324:hit:46824:3.12.0.3;Target=TRINITY_DN7274_c0_g1_i6 9 47 +;Gap=M39
scaffold116|size528324	blastn	match_part	350572	350763	192	-	.	ID=scaffold116|size528324:hsp:94555:3.12.0.3;Parent=scaffold116|size528324:hit:46824:3.12.0.3;Target=TRINITY_DN7274_c0_g1_i6 386 577 +;Gap=M192
scaffold116|size528324	blastn	match_part	350125	350500	376	-	.	ID=scaffold116|size528324:hsp:94556:3.12.0.3;Parent=scaffold116|size528324:hit:46824:3.12.0.3;Target=TRINITY_DN7274_c0_g1_i6 577 952 +;Gap=M376
scaffold116|size528324	blastn	match_part	348482	350053	1572	-	.	ID=scaffold116|size528324:hsp:94557:3.12.0.3;Parent=scaffold116|size528324:hit:46824:3.12.0.3;Target=TRINITY_DN7274_c0_g1_i6 953 2524 +;Gap=M1572
scaffold116|size528324	blastn	match_part	348343	348391	49	-	.	ID=scaffold116|size528324:hsp:94558:3.12.0.3;Parent=scaffold116|size528324:hit:46824:3.12.0.3;Target=TRINITY_DN7274_c0_g1_i6 2525 2573 +;Gap=M49
scaffold116|size528324	blastn	match_part	348162	348274	113	-	.	ID=scaffold116|size528324:hsp:94559:3.12.0.3;Parent=scaffold116|size528324:hit:46824:3.12.0.3;Target=TRINITY_DN7274_c0_g1_i6 2569 2681 +;Gap=M113
scaffold116|size528324	blastn	match_part	347039	348078	1040	-	.	ID=scaffold116|size528324:hsp:94560:3.12.0.3;Parent=scaffold116|size528324:hit:46824:3.12.0.3;Target=TRINITY_DN7274_c0_g1_i6 2677 3716 +;Gap=M1040
scaffold116|size528324	blastn	match_part	346098	346907	760	-	.	ID=scaffold116|size528324:hsp:94561:3.12.0.3;Parent=scaffold116|size528324:hit:46824:3.12.0.3;Target=TRINITY_DN7274_c0_g1_i6 3716 4525 +;Gap=M810
scaffold116|size528324	blastn	match_part	345851	345999	149	-	.	ID=scaffold116|size528324:hsp:94562:3.12.0.3;Parent=scaffold116|size528324:hit:46824:3.12.0.3;Target=TRINITY_DN7274_c0_g1_i6 4524 4672 +;Gap=M149
scaffold116|size528324	blastn	match_part	344514	345745	1232	-	.	ID=scaffold116|size528324:hsp:94563:3.12.0.3;Parent=scaffold116|size528324:hit:46824:3.12.0.3;Target=TRINITY_DN7274_c0_g1_i6 4673 5904 +;Gap=M1232
scaffold116|size528324	blastn	match_part	343635	344503	869	-	.	ID=scaffold116|size528324:hsp:94564:3.12.0.3;Parent=scaffold116|size528324:hit:46824:3.12.0.3;Target=TRINITY_DN7274_c0_g1_i6 5867 6735 +;Gap=M869
scaffold116|size528324	blastn	match_part	343220	343624	405	-	.	ID=scaffold116|size528324:hsp:94565:3.12.0.3;Parent=scaffold116|size528324:hit:46824:3.12.0.3;Target=TRINITY_DN7274_c0_g1_i6 6714 7118 +;Gap=M405
scaffold116|size528324	blastn	expressed_sequence_match	346654	350763	204	+	.	ID=scaffold116|size528324:hit:46825:3.12.0.3;Name=TRINITY_DN12369_c0_g1_i8;score=204
scaffold116|size528324	blastn	match_part	346654	346907	204	+	.	ID=scaffold116|size528324:hsp:94566:3.12.0.3;Parent=scaffold116|size528324:hit:46825:3.12.0.3;Target=TRINITY_DN12369_c0_g1_i8 1 254 +;Gap=M254
scaffold116|size528324	blastn	match_part	347039	348078	1040	+	.	ID=scaffold116|size528324:hsp:94567:3.12.0.3;Parent=scaffold116|size528324:hit:46825:3.12.0.3;Target=TRINITY_DN12369_c0_g1_i8 254 1293 +;Gap=M1040
scaffold116|size528324	blastn	match_part	348162	348274	113	+	.	ID=scaffold116|size528324:hsp:94568:3.12.0.3;Parent=scaffold116|size528324:hit:46825:3.12.0.3;Target=TRINITY_DN12369_c0_g1_i8 1289 1401 +;Gap=M113
scaffold116|size528324	blastn	match_part	348343	348391	49	+	.	ID=scaffold116|size528324:hsp:94569:3.12.0.3;Parent=scaffold116|size528324:hit:46825:3.12.0.3;Target=TRINITY_DN12369_c0_g1_i8 1397 1445 +;Gap=M49
scaffold116|size528324	blastn	match_part	348482	350763	2282	+	.	ID=scaffold116|size528324:hsp:94570:3.12.0.3;Parent=scaffold116|size528324:hit:46825:3.12.0.3;Target=TRINITY_DN12369_c0_g1_i8 1446 3727 +;Gap=M2282
scaffold116|size528324	blastn	expressed_sequence_match	343220	345873	1360	-	.	ID=scaffold116|size528324:hit:46826:3.12.0.3;Name=TRINITY_DN7274_c0_g1_i8;score=1360
scaffold116|size528324	blastn	match_part	344514	345873	1360	-	.	ID=scaffold116|size528324:hsp:94571:3.12.0.3;Parent=scaffold116|size528324:hit:46826:3.12.0.3;Target=TRINITY_DN7274_c0_g1_i8 1 1360 +;Gap=M1360
scaffold116|size528324	blastn	match_part	343635	344503	869	-	.	ID=scaffold116|size528324:hsp:94572:3.12.0.3;Parent=scaffold116|size528324:hit:46826:3.12.0.3;Target=TRINITY_DN7274_c0_g1_i8 1323 2191 +;Gap=M869
scaffold116|size528324	blastn	match_part	343220	343624	405	-	.	ID=scaffold116|size528324:hsp:94573:3.12.0.3;Parent=scaffold116|size528324:hit:46826:3.12.0.3;Target=TRINITY_DN7274_c0_g1_i8 2170 2574 +;Gap=M405
scaffold116|size528324	blastn	expressed_sequence_match	371840	374702	817	-	.	ID=scaffold116|size528324:hit:46827:3.12.0.3;Name=TRINITY_DN2415_c0_g1_i1;score=817
scaffold116|size528324	blastn	match_part	373886	374702	817	-	.	ID=scaffold116|size528324:hsp:94574:3.12.0.3;Parent=scaffold116|size528324:hit:46827:3.12.0.3;Target=TRINITY_DN2415_c0_g1_i1 161 977 +;Gap=M817
scaffold116|size528324	blastn	match_part	372031	373808	1778	-	.	ID=scaffold116|size528324:hsp:94575:3.12.0.3;Parent=scaffold116|size528324:hit:46827:3.12.0.3;Target=TRINITY_DN2415_c0_g1_i1 975 2752 +;Gap=M1778
scaffold116|size528324	blastn	match_part	371840	371928	89	-	.	ID=scaffold116|size528324:hsp:94576:3.12.0.3;Parent=scaffold116|size528324:hit:46827:3.12.0.3;Target=TRINITY_DN2415_c0_g1_i1 2753 2841 +;Gap=M89
scaffold116|size528324	blastn	expressed_sequence_match	371840	374702	817	-	.	ID=scaffold116|size528324:hit:46828:3.12.0.3;Name=TRINITY_DN2415_c0_g2_i1;score=817
scaffold116|size528324	blastn	match_part	373886	374702	817	-	.	ID=scaffold116|size528324:hsp:94577:3.12.0.3;Parent=scaffold116|size528324:hit:46828:3.12.0.3;Target=TRINITY_DN2415_c0_g2_i1 161 977 +;Gap=M817
scaffold116|size528324	blastn	match_part	371840	373808	1969	-	.	ID=scaffold116|size528324:hsp:94578:3.12.0.3;Parent=scaffold116|size528324:hit:46828:3.12.0.3;Target=TRINITY_DN2415_c0_g2_i1 975 2943 +;Gap=M1969
scaffold116|size528324	blastn	expressed_sequence_match	373368	374746	861	-	.	ID=scaffold116|size528324:hit:46829:3.12.0.3;Name=TRINITY_DN26064_c0_g1_i1;score=861
scaffold116|size528324	blastn	match_part	373886	374746	861	-	.	ID=scaffold116|size528324:hsp:94579:3.12.0.3;Parent=scaffold116|size528324:hit:46829:3.12.0.3;Target=TRINITY_DN26064_c0_g1_i1 1 861 +;Gap=M861
scaffold116|size528324	blastn	match_part	373368	373808	441	-	.	ID=scaffold116|size528324:hsp:94580:3.12.0.3;Parent=scaffold116|size528324:hit:46829:3.12.0.3;Target=TRINITY_DN26064_c0_g1_i1 859 1299 +;Gap=M441
scaffold116|size528324	blastn	expressed_sequence_match	374923	376316	843	+	.	ID=scaffold116|size528324:hit:46830:3.12.0.3;Name=TRINITY_DN5391_c0_g2_i1;score=843
scaffold116|size528324	blastn	match_part	374923	375765	843	+	.	ID=scaffold116|size528324:hsp:94581:3.12.0.3;Parent=scaffold116|size528324:hit:46830:3.12.0.3;Target=TRINITY_DN5391_c0_g2_i1 1 843 +;Gap=M843
scaffold116|size528324	blastn	match_part	375879	376316	438	+	.	ID=scaffold116|size528324:hsp:94582:3.12.0.3;Parent=scaffold116|size528324:hit:46830:3.12.0.3;Target=TRINITY_DN5391_c0_g2_i1 843 1280 +;Gap=M438
scaffold116|size528324	blastn	expressed_sequence_match	375488	377002	1515	-	.	ID=scaffold116|size528324:hit:46831:3.12.0.3;Name=TRINITY_DN27822_c0_g1_i1;score=1515
scaffold116|size528324	blastn	match_part	375488	377002	1515	-	.	ID=scaffold116|size528324:hsp:94583:3.12.0.3;Parent=scaffold116|size528324:hit:46831:3.12.0.3;Target=TRINITY_DN27822_c0_g1_i1 20 1534 +;Gap=M1515
scaffold116|size528324	blastn	expressed_sequence_match	374943	377056	2104	-	.	ID=scaffold116|size528324:hit:46832:3.12.0.3;Name=TRINITY_DN1862_c0_g1_i1;score=2104
scaffold116|size528324	blastn	match_part	374943	377056	2104	-	.	ID=scaffold116|size528324:hsp:94584:3.12.0.3;Parent=scaffold116|size528324:hit:46832:3.12.0.3;Target=TRINITY_DN1862_c0_g1_i1 1 2115 +;Gap=M2114
scaffold116|size528324	blastn	expressed_sequence_match	374819	375232	414	-	.	ID=scaffold116|size528324:hit:46833:3.12.0.3;Name=TRINITY_DN21954_c0_g1_i1;score=414
scaffold116|size528324	blastn	match_part	374819	375232	414	-	.	ID=scaffold116|size528324:hsp:94585:3.12.0.3;Parent=scaffold116|size528324:hit:46833:3.12.0.3;Target=TRINITY_DN21954_c0_g1_i1 1 414 +;Gap=M414
scaffold116|size528324	blastn	expressed_sequence_match	374923	376316	1394	+	.	ID=scaffold116|size528324:hit:46834:3.12.0.3;Name=TRINITY_DN5391_c0_g1_i1;score=1394
scaffold116|size528324	blastn	match_part	374923	376316	1394	+	.	ID=scaffold116|size528324:hsp:94586:3.12.0.3;Parent=scaffold116|size528324:hit:46834:3.12.0.3;Target=TRINITY_DN5391_c0_g1_i1 1 1394 +;Gap=M1394
scaffold116|size528324	blastn	expressed_sequence_match	377224	378687	1464	+	.	ID=scaffold116|size528324:hit:46835:3.12.0.3;Name=TRINITY_DN14887_c0_g1_i1;score=1464
scaffold116|size528324	blastn	match_part	377224	378687	1464	+	.	ID=scaffold116|size528324:hsp:94587:3.12.0.3;Parent=scaffold116|size528324:hit:46835:3.12.0.3;Target=TRINITY_DN14887_c0_g1_i1 1 1464 +;Gap=M1464
scaffold116|size528324	blastn	expressed_sequence_match	377317	378687	1163	+	.	ID=scaffold116|size528324:hit:46836:3.12.0.3;Name=TRINITY_DN4833_c0_g1_i1;score=1163
scaffold116|size528324	blastn	match_part	377317	378479	1163	+	.	ID=scaffold116|size528324:hsp:94588:3.12.0.3;Parent=scaffold116|size528324:hit:46836:3.12.0.3;Target=TRINITY_DN4833_c0_g1_i1 1 1163 +;Gap=M1163
scaffold116|size528324	blastn	match_part	378568	378687	120	+	.	ID=scaffold116|size528324:hsp:94589:3.12.0.3;Parent=scaffold116|size528324:hit:46836:3.12.0.3;Target=TRINITY_DN4833_c0_g1_i1 1163 1282 +;Gap=M120
scaffold116|size528324	blastn	expressed_sequence_match	377317	378687	1371	+	.	ID=scaffold116|size528324:hit:46837:3.12.0.3;Name=TRINITY_DN4833_c0_g2_i1;score=1371
scaffold116|size528324	blastn	match_part	377317	378687	1371	+	.	ID=scaffold116|size528324:hsp:94590:3.12.0.3;Parent=scaffold116|size528324:hit:46837:3.12.0.3;Target=TRINITY_DN4833_c0_g2_i1 1 1371 +;Gap=M1371
scaffold116|size528324	blastn	expressed_sequence_match	379402	379719	164	+	.	ID=scaffold116|size528324:hit:46838:3.12.0.3;Name=TRINITY_DN15476_c0_g2_i2;score=164
scaffold116|size528324	blastn	match_part	379402	379719	164	+	.	ID=scaffold116|size528324:hsp:94591:3.12.0.3;Parent=scaffold116|size528324:hit:46838:3.12.0.3;Target=TRINITY_DN15476_c0_g2_i2 105 420 +;Gap=M318
scaffold116|size528324	blastn	expressed_sequence_match	387656	388999	844	-	.	ID=scaffold116|size528324:hit:46839:3.12.0.3;Name=TRINITY_DN10431_c0_g1_i1;score=844
scaffold116|size528324	blastn	match_part	388156	388999	844	-	.	ID=scaffold116|size528324:hsp:94592:3.12.0.3;Parent=scaffold116|size528324:hit:46839:3.12.0.3;Target=TRINITY_DN10431_c0_g1_i1 51 894 +;Gap=M844
scaffold116|size528324	blastn	match_part	387656	388074	419	-	.	ID=scaffold116|size528324:hsp:94593:3.12.0.3;Parent=scaffold116|size528324:hit:46839:3.12.0.3;Target=TRINITY_DN10431_c0_g1_i1 891 1309 +;Gap=M419
scaffold116|size528324	blastn	expressed_sequence_match	387680	388999	1320	-	.	ID=scaffold116|size528324:hit:46840:3.12.0.3;Name=TRINITY_DN5907_c0_g1_i2;score=1320
scaffold116|size528324	blastn	match_part	387680	388999	1320	-	.	ID=scaffold116|size528324:hsp:94594:3.12.0.3;Parent=scaffold116|size528324:hit:46840:3.12.0.3;Target=TRINITY_DN5907_c0_g1_i2 40 1359 +;Gap=M1320
scaffold116|size528324	blastn	expressed_sequence_match	386432	387664	1233	+	.	ID=scaffold116|size528324:hit:46841:3.12.0.3;Name=TRINITY_DN521_c0_g2_i1;score=1233
scaffold116|size528324	blastn	match_part	386432	387664	1233	+	.	ID=scaffold116|size528324:hsp:94595:3.12.0.3;Parent=scaffold116|size528324:hit:46841:3.12.0.3;Target=TRINITY_DN521_c0_g2_i1 78 1310 +;Gap=M1233
scaffold116|size528324	est2genome	expressed_sequence_match	325791	328793	13807	+	.	ID=scaffold116|size528324:hit:46842:3.12.0.3;Name=TRINITY_DN13156_c0_g1_i9;score=13807
scaffold116|size528324	est2genome	match_part	325791	327162	13807	+	.	ID=scaffold116|size528324:hsp:94596:3.12.0.3;Parent=scaffold116|size528324:hit:46842:3.12.0.3;Target=TRINITY_DN13156_c0_g1_i9 1 1372 +;Gap=M1372
scaffold116|size528324	est2genome	match_part	327242	327459	13807	+	.	ID=scaffold116|size528324:hsp:94597:3.12.0.3;Parent=scaffold116|size528324:hit:46842:3.12.0.3;Target=TRINITY_DN13156_c0_g1_i9 1373 1590 +;Gap=M218
scaffold116|size528324	est2genome	match_part	327536	327850	13807	+	.	ID=scaffold116|size528324:hsp:94598:3.12.0.3;Parent=scaffold116|size528324:hit:46842:3.12.0.3;Target=TRINITY_DN13156_c0_g1_i9 1591 1905 +;Gap=M315
scaffold116|size528324	est2genome	match_part	327927	328793	13807	+	.	ID=scaffold116|size528324:hsp:94599:3.12.0.3;Parent=scaffold116|size528324:hit:46842:3.12.0.3;Target=TRINITY_DN13156_c0_g1_i9 1906 2772 +;Gap=M867
scaffold116|size528324	est2genome	expressed_sequence_match	328733	329745	5056	-	.	ID=scaffold116|size528324:hit:46843:3.12.0.3;Name=TRINITY_DN16303_c0_g1_i1;score=5056
scaffold116|size528324	est2genome	match_part	328733	329745	5056	-	.	ID=scaffold116|size528324:hsp:94600:3.12.0.3;Parent=scaffold116|size528324:hit:46843:3.12.0.3;Target=TRINITY_DN16303_c0_g1_i1 1 1013 +;Gap=M1013
scaffold116|size528324	est2genome	expressed_sequence_match	325791	328793	12948	+	.	ID=scaffold116|size528324:hit:46844:3.12.0.3;Name=TRINITY_DN13156_c0_g1_i10;score=12948
scaffold116|size528324	est2genome	match_part	325791	326728	12948	+	.	ID=scaffold116|size528324:hsp:94601:3.12.0.3;Parent=scaffold116|size528324:hit:46844:3.12.0.3;Target=TRINITY_DN13156_c0_g1_i10 1 938 +;Gap=M938
scaffold116|size528324	est2genome	match_part	326822	327162	12948	+	.	ID=scaffold116|size528324:hsp:94602:3.12.0.3;Parent=scaffold116|size528324:hit:46844:3.12.0.3;Target=TRINITY_DN13156_c0_g1_i10 939 1279 +;Gap=M341
scaffold116|size528324	est2genome	match_part	327242	327459	12948	+	.	ID=scaffold116|size528324:hsp:94603:3.12.0.3;Parent=scaffold116|size528324:hit:46844:3.12.0.3;Target=TRINITY_DN13156_c0_g1_i10 1280 1497 +;Gap=M218
scaffold116|size528324	est2genome	match_part	327536	327850	12948	+	.	ID=scaffold116|size528324:hsp:94604:3.12.0.3;Parent=scaffold116|size528324:hit:46844:3.12.0.3;Target=TRINITY_DN13156_c0_g1_i10 1498 1812 +;Gap=M315
scaffold116|size528324	est2genome	match_part	327927	327996	12948	+	.	ID=scaffold116|size528324:hsp:94605:3.12.0.3;Parent=scaffold116|size528324:hit:46844:3.12.0.3;Target=TRINITY_DN13156_c0_g1_i10 1813 1882 +;Gap=M70
scaffold116|size528324	est2genome	match_part	328068	328793	12948	+	.	ID=scaffold116|size528324:hsp:94606:3.12.0.3;Parent=scaffold116|size528324:hit:46844:3.12.0.3;Target=TRINITY_DN13156_c0_g1_i10 1883 2608 +;Gap=M726
scaffold116|size528324	est2genome	expressed_sequence_match	325791	328793	13318	+	.	ID=scaffold116|size528324:hit:46845:3.12.0.3;Name=TRINITY_DN13156_c0_g1_i11;score=13318
scaffold116|size528324	est2genome	match_part	325791	326728	13318	+	.	ID=scaffold116|size528324:hsp:94607:3.12.0.3;Parent=scaffold116|size528324:hit:46845:3.12.0.3;Target=TRINITY_DN13156_c0_g1_i11 1 938 +;Gap=M938
scaffold116|size528324	est2genome	match_part	326822	327162	13318	+	.	ID=scaffold116|size528324:hsp:94608:3.12.0.3;Parent=scaffold116|size528324:hit:46845:3.12.0.3;Target=TRINITY_DN13156_c0_g1_i11 939 1279 +;Gap=M341
scaffold116|size528324	est2genome	match_part	327242	327459	13318	+	.	ID=scaffold116|size528324:hsp:94609:3.12.0.3;Parent=scaffold116|size528324:hit:46845:3.12.0.3;Target=TRINITY_DN13156_c0_g1_i11 1280 1497 +;Gap=M218
scaffold116|size528324	est2genome	match_part	327536	327850	13318	+	.	ID=scaffold116|size528324:hsp:94610:3.12.0.3;Parent=scaffold116|size528324:hit:46845:3.12.0.3;Target=TRINITY_DN13156_c0_g1_i11 1498 1812 +;Gap=M315
scaffold116|size528324	est2genome	match_part	327927	328793	13318	+	.	ID=scaffold116|size528324:hsp:94611:3.12.0.3;Parent=scaffold116|size528324:hit:46845:3.12.0.3;Target=TRINITY_DN13156_c0_g1_i11 1813 2679 +;Gap=M867
scaffold116|size528324	est2genome	expressed_sequence_match	325791	327850	9397	+	.	ID=scaffold116|size528324:hit:46846:3.12.0.3;Name=TRINITY_DN13156_c0_g1_i1;score=9397
scaffold116|size528324	est2genome	match_part	325791	326728	9397	+	.	ID=scaffold116|size528324:hsp:94612:3.12.0.3;Parent=scaffold116|size528324:hit:46846:3.12.0.3;Target=TRINITY_DN13156_c0_g1_i1 1 938 +;Gap=M938
scaffold116|size528324	est2genome	match_part	326822	327162	9397	+	.	ID=scaffold116|size528324:hsp:94613:3.12.0.3;Parent=scaffold116|size528324:hit:46846:3.12.0.3;Target=TRINITY_DN13156_c0_g1_i1 939 1279 +;Gap=M341
scaffold116|size528324	est2genome	match_part	327242	327850	9397	+	.	ID=scaffold116|size528324:hsp:94614:3.12.0.3;Parent=scaffold116|size528324:hit:46846:3.12.0.3;Target=TRINITY_DN13156_c0_g1_i1 1280 1888 +;Gap=M609
scaffold116|size528324	est2genome	expressed_sequence_match	326822	328793	9066	+	.	ID=scaffold116|size528324:hit:46847:3.12.0.3;Name=TRINITY_DN13156_c0_g1_i2;score=9066
scaffold116|size528324	est2genome	match_part	326822	327459	9066	+	.	ID=scaffold116|size528324:hsp:94615:3.12.0.3;Parent=scaffold116|size528324:hit:46847:3.12.0.3;Target=TRINITY_DN13156_c0_g1_i2 1 638 +;Gap=M638
scaffold116|size528324	est2genome	match_part	327536	327850	9066	+	.	ID=scaffold116|size528324:hsp:94616:3.12.0.3;Parent=scaffold116|size528324:hit:46847:3.12.0.3;Target=TRINITY_DN13156_c0_g1_i2 639 953 +;Gap=M315
scaffold116|size528324	est2genome	match_part	327927	328793	9066	+	.	ID=scaffold116|size528324:hsp:94617:3.12.0.3;Parent=scaffold116|size528324:hit:46847:3.12.0.3;Target=TRINITY_DN13156_c0_g1_i2 954 1820 +;Gap=M867
scaffold116|size528324	est2genome	expressed_sequence_match	326822	328793	8696	+	.	ID=scaffold116|size528324:hit:46848:3.12.0.3;Name=TRINITY_DN13156_c0_g1_i3;score=8696
scaffold116|size528324	est2genome	match_part	326822	327459	8696	+	.	ID=scaffold116|size528324:hsp:94618:3.12.0.3;Parent=scaffold116|size528324:hit:46848:3.12.0.3;Target=TRINITY_DN13156_c0_g1_i3 1 638 +;Gap=M638
scaffold116|size528324	est2genome	match_part	327536	327850	8696	+	.	ID=scaffold116|size528324:hsp:94619:3.12.0.3;Parent=scaffold116|size528324:hit:46848:3.12.0.3;Target=TRINITY_DN13156_c0_g1_i3 639 953 +;Gap=M315
scaffold116|size528324	est2genome	match_part	327927	327996	8696	+	.	ID=scaffold116|size528324:hsp:94620:3.12.0.3;Parent=scaffold116|size528324:hit:46848:3.12.0.3;Target=TRINITY_DN13156_c0_g1_i3 954 1023 +;Gap=M70
scaffold116|size528324	est2genome	match_part	328068	328793	8696	+	.	ID=scaffold116|size528324:hsp:94621:3.12.0.3;Parent=scaffold116|size528324:hit:46848:3.12.0.3;Target=TRINITY_DN13156_c0_g1_i3 1024 1749 +;Gap=M726
scaffold116|size528324	est2genome	expressed_sequence_match	325791	328793	13711	+	.	ID=scaffold116|size528324:hit:46849:3.12.0.3;Name=TRINITY_DN13156_c0_g1_i4;score=13711
scaffold116|size528324	est2genome	match_part	325791	326728	13711	+	.	ID=scaffold116|size528324:hsp:94622:3.12.0.3;Parent=scaffold116|size528324:hit:46849:3.12.0.3;Target=TRINITY_DN13156_c0_g1_i4 1 938 +;Gap=M938
scaffold116|size528324	est2genome	match_part	326822	327162	13711	+	.	ID=scaffold116|size528324:hsp:94623:3.12.0.3;Parent=scaffold116|size528324:hit:46849:3.12.0.3;Target=TRINITY_DN13156_c0_g1_i4 939 1279 +;Gap=M341
scaffold116|size528324	est2genome	match_part	327242	327459	13711	+	.	ID=scaffold116|size528324:hsp:94624:3.12.0.3;Parent=scaffold116|size528324:hit:46849:3.12.0.3;Target=TRINITY_DN13156_c0_g1_i4 1280 1497 +;Gap=M218
scaffold116|size528324	est2genome	match_part	327536	328793	13711	+	.	ID=scaffold116|size528324:hsp:94625:3.12.0.3;Parent=scaffold116|size528324:hit:46849:3.12.0.3;Target=TRINITY_DN13156_c0_g1_i4 1498 2755 +;Gap=M1258
scaffold116|size528324	est2genome	expressed_sequence_match	328770	329693	4611	-	.	ID=scaffold116|size528324:hit:46850:3.12.0.3;Name=TRINITY_DN22102_c0_g1_i1;score=4611
scaffold116|size528324	est2genome	match_part	328770	329693	4611	-	.	ID=scaffold116|size528324:hsp:94626:3.12.0.3;Parent=scaffold116|size528324:hit:46850:3.12.0.3;Target=TRINITY_DN22102_c0_g1_i1 1 924 +;Gap=M924
scaffold116|size528324	est2genome	expressed_sequence_match	326822	328793	9459	+	.	ID=scaffold116|size528324:hit:46851:3.12.0.3;Name=TRINITY_DN13156_c0_g1_i5;score=9459
scaffold116|size528324	est2genome	match_part	326822	327459	9459	+	.	ID=scaffold116|size528324:hsp:94627:3.12.0.3;Parent=scaffold116|size528324:hit:46851:3.12.0.3;Target=TRINITY_DN13156_c0_g1_i5 1 638 +;Gap=M638
scaffold116|size528324	est2genome	match_part	327536	328793	9459	+	.	ID=scaffold116|size528324:hsp:94628:3.12.0.3;Parent=scaffold116|size528324:hit:46851:3.12.0.3;Target=TRINITY_DN13156_c0_g1_i5 639 1896 +;Gap=M1258
scaffold116|size528324	est2genome	expressed_sequence_match	325791	328793	13437	+	.	ID=scaffold116|size528324:hit:46852:3.12.0.3;Name=TRINITY_DN13156_c0_g1_i6;score=13437
scaffold116|size528324	est2genome	match_part	325791	327162	13437	+	.	ID=scaffold116|size528324:hsp:94629:3.12.0.3;Parent=scaffold116|size528324:hit:46852:3.12.0.3;Target=TRINITY_DN13156_c0_g1_i6 1 1372 +;Gap=M1372
scaffold116|size528324	est2genome	match_part	327242	327459	13437	+	.	ID=scaffold116|size528324:hsp:94630:3.12.0.3;Parent=scaffold116|size528324:hit:46852:3.12.0.3;Target=TRINITY_DN13156_c0_g1_i6 1373 1590 +;Gap=M218
scaffold116|size528324	est2genome	match_part	327536	327850	13437	+	.	ID=scaffold116|size528324:hsp:94631:3.12.0.3;Parent=scaffold116|size528324:hit:46852:3.12.0.3;Target=TRINITY_DN13156_c0_g1_i6 1591 1905 +;Gap=M315
scaffold116|size528324	est2genome	match_part	327927	327996	13437	+	.	ID=scaffold116|size528324:hsp:94632:3.12.0.3;Parent=scaffold116|size528324:hit:46852:3.12.0.3;Target=TRINITY_DN13156_c0_g1_i6 1906 1975 +;Gap=M70
scaffold116|size528324	est2genome	match_part	328068	328793	13437	+	.	ID=scaffold116|size528324:hsp:94633:3.12.0.3;Parent=scaffold116|size528324:hit:46852:3.12.0.3;Target=TRINITY_DN13156_c0_g1_i6 1976 2701 +;Gap=M726
scaffold116|size528324	est2genome	expressed_sequence_match	325703	328768	13236	+	.	ID=scaffold116|size528324:hit:46853:3.12.0.3;Name=TRINITY_DN81_c0_g1_i1;score=13236
scaffold116|size528324	est2genome	match_part	325703	326728	13236	+	.	ID=scaffold116|size528324:hsp:94634:3.12.0.3;Parent=scaffold116|size528324:hit:46853:3.12.0.3;Target=TRINITY_DN81_c0_g1_i1 1649 2674 -;Gap=M1026
scaffold116|size528324	est2genome	match_part	326822	327162	13236	+	.	ID=scaffold116|size528324:hsp:94635:3.12.0.3;Parent=scaffold116|size528324:hit:46853:3.12.0.3;Target=TRINITY_DN81_c0_g1_i1 1308 1648 -;Gap=M341
scaffold116|size528324	est2genome	match_part	327242	327459	13236	+	.	ID=scaffold116|size528324:hsp:94636:3.12.0.3;Parent=scaffold116|size528324:hit:46853:3.12.0.3;Target=TRINITY_DN81_c0_g1_i1 1090 1307 -;Gap=M218
scaffold116|size528324	est2genome	match_part	327536	327850	13236	+	.	ID=scaffold116|size528324:hsp:94637:3.12.0.3;Parent=scaffold116|size528324:hit:46853:3.12.0.3;Target=TRINITY_DN81_c0_g1_i1 775 1089 -;Gap=M315
scaffold116|size528324	est2genome	match_part	327927	327996	13236	+	.	ID=scaffold116|size528324:hsp:94638:3.12.0.3;Parent=scaffold116|size528324:hit:46853:3.12.0.3;Target=TRINITY_DN81_c0_g1_i1 705 774 -;Gap=M70
scaffold116|size528324	est2genome	match_part	328068	328768	13236	+	.	ID=scaffold116|size528324:hsp:94639:3.12.0.3;Parent=scaffold116|size528324:hit:46853:3.12.0.3;Target=TRINITY_DN81_c0_g1_i1 4 704 -;Gap=M701
scaffold116|size528324	est2genome	expressed_sequence_match	325791	328793	14200	+	.	ID=scaffold116|size528324:hit:46854:3.12.0.3;Name=TRINITY_DN13156_c0_g1_i7;score=14200
scaffold116|size528324	est2genome	match_part	325791	327162	14200	+	.	ID=scaffold116|size528324:hsp:94640:3.12.0.3;Parent=scaffold116|size528324:hit:46854:3.12.0.3;Target=TRINITY_DN13156_c0_g1_i7 1 1372 +;Gap=M1372
scaffold116|size528324	est2genome	match_part	327242	327459	14200	+	.	ID=scaffold116|size528324:hsp:94641:3.12.0.3;Parent=scaffold116|size528324:hit:46854:3.12.0.3;Target=TRINITY_DN13156_c0_g1_i7 1373 1590 +;Gap=M218
scaffold116|size528324	est2genome	match_part	327536	328793	14200	+	.	ID=scaffold116|size528324:hsp:94642:3.12.0.3;Parent=scaffold116|size528324:hit:46854:3.12.0.3;Target=TRINITY_DN13156_c0_g1_i7 1591 2848 +;Gap=M1258
scaffold116|size528324	est2genome	expressed_sequence_match	325703	328768	13606	+	.	ID=scaffold116|size528324:hit:46855:3.12.0.3;Name=TRINITY_DN81_c0_g2_i1;score=13606
scaffold116|size528324	est2genome	match_part	325703	326728	13606	+	.	ID=scaffold116|size528324:hsp:94643:3.12.0.3;Parent=scaffold116|size528324:hit:46855:3.12.0.3;Target=TRINITY_DN81_c0_g2_i1 1720 2745 -;Gap=M1026
scaffold116|size528324	est2genome	match_part	326822	327162	13606	+	.	ID=scaffold116|size528324:hsp:94644:3.12.0.3;Parent=scaffold116|size528324:hit:46855:3.12.0.3;Target=TRINITY_DN81_c0_g2_i1 1379 1719 -;Gap=M341
scaffold116|size528324	est2genome	match_part	327242	327459	13606	+	.	ID=scaffold116|size528324:hsp:94645:3.12.0.3;Parent=scaffold116|size528324:hit:46855:3.12.0.3;Target=TRINITY_DN81_c0_g2_i1 1161 1378 -;Gap=M218
scaffold116|size528324	est2genome	match_part	327536	327850	13606	+	.	ID=scaffold116|size528324:hsp:94646:3.12.0.3;Parent=scaffold116|size528324:hit:46855:3.12.0.3;Target=TRINITY_DN81_c0_g2_i1 846 1160 -;Gap=M315
scaffold116|size528324	est2genome	match_part	327927	328768	13606	+	.	ID=scaffold116|size528324:hsp:94647:3.12.0.3;Parent=scaffold116|size528324:hit:46855:3.12.0.3;Target=TRINITY_DN81_c0_g2_i1 4 845 -;Gap=M842
scaffold116|size528324	est2genome	expressed_sequence_match	325791	327850	9886	+	.	ID=scaffold116|size528324:hit:46856:3.12.0.3;Name=TRINITY_DN13156_c0_g1_i8;score=9886
scaffold116|size528324	est2genome	match_part	325791	327162	9886	+	.	ID=scaffold116|size528324:hsp:94648:3.12.0.3;Parent=scaffold116|size528324:hit:46856:3.12.0.3;Target=TRINITY_DN13156_c0_g1_i8 1 1372 +;Gap=M1372
scaffold116|size528324	est2genome	match_part	327242	327850	9886	+	.	ID=scaffold116|size528324:hsp:94649:3.12.0.3;Parent=scaffold116|size528324:hit:46856:3.12.0.3;Target=TRINITY_DN13156_c0_g1_i8 1373 1981 +;Gap=M609
scaffold116|size528324	est2genome	expressed_sequence_match	329793	332698	11782	-	.	ID=scaffold116|size528324:hit:46857:3.12.0.3;Name=TRINITY_DN2776_c0_g1_i1;score=11782
scaffold116|size528324	est2genome	match_part	332444	332698	11782	-	.	ID=scaffold116|size528324:hsp:94650:3.12.0.3;Parent=scaffold116|size528324:hit:46857:3.12.0.3;Target=TRINITY_DN2776_c0_g1_i1 1 255 +;Gap=M255
scaffold116|size528324	est2genome	match_part	332168	332198	11782	-	.	ID=scaffold116|size528324:hsp:94651:3.12.0.3;Parent=scaffold116|size528324:hit:46857:3.12.0.3;Target=TRINITY_DN2776_c0_g1_i1 256 286 +;Gap=M31
scaffold116|size528324	est2genome	match_part	331705	332079	11782	-	.	ID=scaffold116|size528324:hsp:94652:3.12.0.3;Parent=scaffold116|size528324:hit:46857:3.12.0.3;Target=TRINITY_DN2776_c0_g1_i1 287 661 +;Gap=M375
scaffold116|size528324	est2genome	match_part	330864	331617	11782	-	.	ID=scaffold116|size528324:hsp:94653:3.12.0.3;Parent=scaffold116|size528324:hit:46857:3.12.0.3;Target=TRINITY_DN2776_c0_g1_i1 662 1415 +;Gap=M754
scaffold116|size528324	est2genome	match_part	329793	330756	11782	-	.	ID=scaffold116|size528324:hsp:94654:3.12.0.3;Parent=scaffold116|size528324:hit:46857:3.12.0.3;Target=TRINITY_DN2776_c0_g1_i1 1416 2379 +;Gap=M964
scaffold116|size528324	est2genome	expressed_sequence_match	329793	332698	11479	-	.	ID=scaffold116|size528324:hit:46858:3.12.0.3;Name=TRINITY_DN2776_c0_g1_i2;score=11479
scaffold116|size528324	est2genome	match_part	332444	332698	11479	-	.	ID=scaffold116|size528324:hsp:94655:3.12.0.3;Parent=scaffold116|size528324:hit:46858:3.12.0.3;Target=TRINITY_DN2776_c0_g1_i2 1 255 +;Gap=M255
scaffold116|size528324	est2genome	match_part	332168	332198	11479	-	.	ID=scaffold116|size528324:hsp:94656:3.12.0.3;Parent=scaffold116|size528324:hit:46858:3.12.0.3;Target=TRINITY_DN2776_c0_g1_i2 256 286 +;Gap=M31
scaffold116|size528324	est2genome	match_part	331705	332079	11479	-	.	ID=scaffold116|size528324:hsp:94657:3.12.0.3;Parent=scaffold116|size528324:hit:46858:3.12.0.3;Target=TRINITY_DN2776_c0_g1_i2 287 661 +;Gap=M375
scaffold116|size528324	est2genome	match_part	330864	331617	11479	-	.	ID=scaffold116|size528324:hsp:94658:3.12.0.3;Parent=scaffold116|size528324:hit:46858:3.12.0.3;Target=TRINITY_DN2776_c0_g1_i2 662 1415 +;Gap=M754
scaffold116|size528324	est2genome	match_part	329793	330694	11479	-	.	ID=scaffold116|size528324:hsp:94659:3.12.0.3;Parent=scaffold116|size528324:hit:46858:3.12.0.3;Target=TRINITY_DN2776_c0_g1_i2 1416 2317 +;Gap=M902
scaffold116|size528324	est2genome	expressed_sequence_match	329793	332698	12263	-	.	ID=scaffold116|size528324:hit:46859:3.12.0.3;Name=TRINITY_DN2776_c0_g1_i3;score=12263
scaffold116|size528324	est2genome	match_part	332287	332698	12263	-	.	ID=scaffold116|size528324:hsp:94660:3.12.0.3;Parent=scaffold116|size528324:hit:46859:3.12.0.3;Target=TRINITY_DN2776_c0_g1_i3 1 412 +;Gap=M412
scaffold116|size528324	est2genome	match_part	332168	332198	12263	-	.	ID=scaffold116|size528324:hsp:94661:3.12.0.3;Parent=scaffold116|size528324:hit:46859:3.12.0.3;Target=TRINITY_DN2776_c0_g1_i3 413 443 +;Gap=M31
scaffold116|size528324	est2genome	match_part	331705	332079	12263	-	.	ID=scaffold116|size528324:hsp:94662:3.12.0.3;Parent=scaffold116|size528324:hit:46859:3.12.0.3;Target=TRINITY_DN2776_c0_g1_i3 444 818 +;Gap=M375
scaffold116|size528324	est2genome	match_part	330864	331617	12263	-	.	ID=scaffold116|size528324:hsp:94663:3.12.0.3;Parent=scaffold116|size528324:hit:46859:3.12.0.3;Target=TRINITY_DN2776_c0_g1_i3 819 1572 +;Gap=M754
scaffold116|size528324	est2genome	match_part	329793	330694	12263	-	.	ID=scaffold116|size528324:hsp:94664:3.12.0.3;Parent=scaffold116|size528324:hit:46859:3.12.0.3;Target=TRINITY_DN2776_c0_g1_i3 1573 2474 +;Gap=M902
scaffold116|size528324	est2genome	expressed_sequence_match	331266	332625	5879	-	.	ID=scaffold116|size528324:hit:46860:3.12.0.3;Name=TRINITY_DN11875_c0_g1_i2;score=5879
scaffold116|size528324	est2genome	match_part	332287	332625	5879	-	.	ID=scaffold116|size528324:hsp:94665:3.12.0.3;Parent=scaffold116|size528324:hit:46860:3.12.0.3;Target=TRINITY_DN11875_c0_g1_i2 1 339 +;Gap=M339
scaffold116|size528324	est2genome	match_part	332168	332198	5879	-	.	ID=scaffold116|size528324:hsp:94666:3.12.0.3;Parent=scaffold116|size528324:hit:46860:3.12.0.3;Target=TRINITY_DN11875_c0_g1_i2 340 370 +;Gap=M31
scaffold116|size528324	est2genome	match_part	331266	332079	5879	-	.	ID=scaffold116|size528324:hsp:94667:3.12.0.3;Parent=scaffold116|size528324:hit:46860:3.12.0.3;Target=TRINITY_DN11875_c0_g1_i2 371 1184 +;Gap=M814
scaffold116|size528324	est2genome	expressed_sequence_match	329793	332698	12566	-	.	ID=scaffold116|size528324:hit:46861:3.12.0.3;Name=TRINITY_DN2776_c0_g1_i4;score=12566
scaffold116|size528324	est2genome	match_part	332287	332698	12566	-	.	ID=scaffold116|size528324:hsp:94668:3.12.0.3;Parent=scaffold116|size528324:hit:46861:3.12.0.3;Target=TRINITY_DN2776_c0_g1_i4 1 412 +;Gap=M412
scaffold116|size528324	est2genome	match_part	332168	332198	12566	-	.	ID=scaffold116|size528324:hsp:94669:3.12.0.3;Parent=scaffold116|size528324:hit:46861:3.12.0.3;Target=TRINITY_DN2776_c0_g1_i4 413 443 +;Gap=M31
scaffold116|size528324	est2genome	match_part	331705	332079	12566	-	.	ID=scaffold116|size528324:hsp:94670:3.12.0.3;Parent=scaffold116|size528324:hit:46861:3.12.0.3;Target=TRINITY_DN2776_c0_g1_i4 444 818 +;Gap=M375
scaffold116|size528324	est2genome	match_part	330864	331617	12566	-	.	ID=scaffold116|size528324:hsp:94671:3.12.0.3;Parent=scaffold116|size528324:hit:46861:3.12.0.3;Target=TRINITY_DN2776_c0_g1_i4 819 1572 +;Gap=M754
scaffold116|size528324	est2genome	match_part	329793	330756	12566	-	.	ID=scaffold116|size528324:hsp:94672:3.12.0.3;Parent=scaffold116|size528324:hit:46861:3.12.0.3;Target=TRINITY_DN2776_c0_g1_i4 1573 2536 +;Gap=M964
scaffold116|size528324	est2genome	expressed_sequence_match	331266	332625	6340	-	.	ID=scaffold116|size528324:hit:46862:3.12.0.3;Name=TRINITY_DN11875_c0_g1_i3;score=6340
scaffold116|size528324	est2genome	match_part	331705	332625	6340	-	.	ID=scaffold116|size528324:hsp:94673:3.12.0.3;Parent=scaffold116|size528324:hit:46862:3.12.0.3;Target=TRINITY_DN11875_c0_g1_i3 1 921 +;Gap=M921
scaffold116|size528324	est2genome	match_part	331266	331617	6340	-	.	ID=scaffold116|size528324:hsp:94674:3.12.0.3;Parent=scaffold116|size528324:hit:46862:3.12.0.3;Target=TRINITY_DN11875_c0_g1_i3 922 1273 +;Gap=M352
scaffold116|size528324	est2genome	expressed_sequence_match	330675	331470	3980	+	.	ID=scaffold116|size528324:hit:46863:3.12.0.3;Name=TRINITY_DN7197_c0_g1_i1;score=3980
scaffold116|size528324	est2genome	match_part	330675	331470	3980	+	.	ID=scaffold116|size528324:hsp:94675:3.12.0.3;Parent=scaffold116|size528324:hit:46863:3.12.0.3;Target=TRINITY_DN7197_c0_g1_i1 1 796 +;Gap=M796
scaffold116|size528324	est2genome	expressed_sequence_match	332733	337218	22418	-	.	ID=scaffold116|size528324:hit:46864:3.12.0.3;Name=TRINITY_DN3504_c0_g2_i1;score=22418
scaffold116|size528324	est2genome	match_part	332733	337218	22418	-	.	ID=scaffold116|size528324:hsp:94676:3.12.0.3;Parent=scaffold116|size528324:hit:46864:3.12.0.3;Target=TRINITY_DN3504_c0_g2_i1 1 4487 +;Gap=M4486
scaffold116|size528324	est2genome	expressed_sequence_match	344882	346928	8859	-	.	ID=scaffold116|size528324:hit:46865:3.12.0.3;Name=TRINITY_DN12146_c0_g1_i1;score=8859
scaffold116|size528324	est2genome	match_part	345851	346928	8859	-	.	ID=scaffold116|size528324:hsp:94677:3.12.0.3;Parent=scaffold116|size528324:hit:46865:3.12.0.3;Target=TRINITY_DN12146_c0_g1_i1 1 1078 +;Gap=M1078
scaffold116|size528324	est2genome	match_part	345453	345745	8859	-	.	ID=scaffold116|size528324:hsp:94678:3.12.0.3;Parent=scaffold116|size528324:hit:46865:3.12.0.3;Target=TRINITY_DN12146_c0_g1_i1 1079 1371 +;Gap=M293
scaffold116|size528324	est2genome	match_part	345372	345383	8859	-	.	ID=scaffold116|size528324:hsp:94679:3.12.0.3;Parent=scaffold116|size528324:hit:46865:3.12.0.3;Target=TRINITY_DN12146_c0_g1_i1 1372 1383 +;Gap=M12
scaffold116|size528324	est2genome	match_part	344882	345298	8859	-	.	ID=scaffold116|size528324:hsp:94680:3.12.0.3;Parent=scaffold116|size528324:hit:46865:3.12.0.3;Target=TRINITY_DN12146_c0_g1_i1 1384 1800 +;Gap=M417
scaffold116|size528324	est2genome	expressed_sequence_match	342953	345873	13103	-	.	ID=scaffold116|size528324:hit:46866:3.12.0.3;Name=TRINITY_DN7274_c0_g1_i10;score=13103
scaffold116|size528324	est2genome	match_part	345453	345873	13103	-	.	ID=scaffold116|size528324:hsp:94681:3.12.0.3;Parent=scaffold116|size528324:hit:46866:3.12.0.3;Target=TRINITY_DN7274_c0_g1_i10 1 421 +;Gap=M421
scaffold116|size528324	est2genome	match_part	345372	345383	13103	-	.	ID=scaffold116|size528324:hsp:94682:3.12.0.3;Parent=scaffold116|size528324:hit:46866:3.12.0.3;Target=TRINITY_DN7274_c0_g1_i10 422 433 +;Gap=M12
scaffold116|size528324	est2genome	match_part	344540	345298	13103	-	.	ID=scaffold116|size528324:hsp:94683:3.12.0.3;Parent=scaffold116|size528324:hit:46866:3.12.0.3;Target=TRINITY_DN7274_c0_g1_i10 434 1192 +;Gap=M759
scaffold116|size528324	est2genome	match_part	343651	344491	13103	-	.	ID=scaffold116|size528324:hsp:94684:3.12.0.3;Parent=scaffold116|size528324:hit:46866:3.12.0.3;Target=TRINITY_DN7274_c0_g1_i10 1193 2033 +;Gap=M841
scaffold116|size528324	est2genome	match_part	343080	343618	13103	-	.	ID=scaffold116|size528324:hsp:94685:3.12.0.3;Parent=scaffold116|size528324:hit:46866:3.12.0.3;Target=TRINITY_DN7274_c0_g1_i10 2034 2572 +;Gap=M539
scaffold116|size528324	est2genome	match_part	342953	343027	13103	-	.	ID=scaffold116|size528324:hsp:94686:3.12.0.3;Parent=scaffold116|size528324:hit:46866:3.12.0.3;Target=TRINITY_DN7274_c0_g1_i10 2573 2647 +;Gap=M75
scaffold116|size528324	est2genome	expressed_sequence_match	342953	351139	35436	-	.	ID=scaffold116|size528324:hit:46867:3.12.0.3;Name=TRINITY_DN7274_c0_g1_i11;score=35436
scaffold116|size528324	est2genome	match_part	350573	351139	35436	-	.	ID=scaffold116|size528324:hsp:94687:3.12.0.3;Parent=scaffold116|size528324:hit:46867:3.12.0.3;Target=TRINITY_DN7274_c0_g1_i11 9 576 +;Gap=M567
scaffold116|size528324	est2genome	match_part	350125	350500	35436	-	.	ID=scaffold116|size528324:hsp:94688:3.12.0.3;Parent=scaffold116|size528324:hit:46867:3.12.0.3;Target=TRINITY_DN7274_c0_g1_i11 577 952 +;Gap=M376
scaffold116|size528324	est2genome	match_part	348482	350053	35436	-	.	ID=scaffold116|size528324:hsp:94689:3.12.0.3;Parent=scaffold116|size528324:hit:46867:3.12.0.3;Target=TRINITY_DN7274_c0_g1_i11 953 2524 +;Gap=M1572
scaffold116|size528324	est2genome	match_part	348348	348391	35436	-	.	ID=scaffold116|size528324:hsp:94690:3.12.0.3;Parent=scaffold116|size528324:hit:46867:3.12.0.3;Target=TRINITY_DN7274_c0_g1_i11 2525 2568 +;Gap=M44
scaffold116|size528324	est2genome	match_part	348166	348274	35436	-	.	ID=scaffold116|size528324:hsp:94691:3.12.0.3;Parent=scaffold116|size528324:hit:46867:3.12.0.3;Target=TRINITY_DN7274_c0_g1_i11 2569 2677 +;Gap=M109
scaffold116|size528324	est2genome	match_part	347040	348077	35436	-	.	ID=scaffold116|size528324:hsp:94692:3.12.0.3;Parent=scaffold116|size528324:hit:46867:3.12.0.3;Target=TRINITY_DN7274_c0_g1_i11 2678 3715 +;Gap=M1038
scaffold116|size528324	est2genome	match_part	346099	346907	35436	-	.	ID=scaffold116|size528324:hsp:94693:3.12.0.3;Parent=scaffold116|size528324:hit:46867:3.12.0.3;Target=TRINITY_DN7274_c0_g1_i11 3716 4524 +;Gap=M809
scaffold116|size528324	est2genome	match_part	345851	345998	35436	-	.	ID=scaffold116|size528324:hsp:94694:3.12.0.3;Parent=scaffold116|size528324:hit:46867:3.12.0.3;Target=TRINITY_DN7274_c0_g1_i11 4525 4672 +;Gap=M148
scaffold116|size528324	est2genome	match_part	345453	345745	35436	-	.	ID=scaffold116|size528324:hsp:94695:3.12.0.3;Parent=scaffold116|size528324:hit:46867:3.12.0.3;Target=TRINITY_DN7274_c0_g1_i11 4673 4965 +;Gap=M293
scaffold116|size528324	est2genome	match_part	345372	345383	35436	-	.	ID=scaffold116|size528324:hsp:94696:3.12.0.3;Parent=scaffold116|size528324:hit:46867:3.12.0.3;Target=TRINITY_DN7274_c0_g1_i11 4966 4977 +;Gap=M12
scaffold116|size528324	est2genome	match_part	344551	345298	35436	-	.	ID=scaffold116|size528324:hsp:94697:3.12.0.3;Parent=scaffold116|size528324:hit:46867:3.12.0.3;Target=TRINITY_DN7274_c0_g1_i11 4978 5725 +;Gap=M748
scaffold116|size528324	est2genome	match_part	343636	344502	35436	-	.	ID=scaffold116|size528324:hsp:94698:3.12.0.3;Parent=scaffold116|size528324:hit:46867:3.12.0.3;Target=TRINITY_DN7274_c0_g1_i11 5726 6592 +;Gap=M867
scaffold116|size528324	est2genome	match_part	343087	343603	35436	-	.	ID=scaffold116|size528324:hsp:94699:3.12.0.3;Parent=scaffold116|size528324:hit:46867:3.12.0.3;Target=TRINITY_DN7274_c0_g1_i11 6593 7109 +;Gap=M517
scaffold116|size528324	est2genome	match_part	342953	343034	35436	-	.	ID=scaffold116|size528324:hsp:94700:3.12.0.3;Parent=scaffold116|size528324:hit:46867:3.12.0.3;Target=TRINITY_DN7274_c0_g1_i11 7110 7191 +;Gap=M82
scaffold116|size528324	est2genome	expressed_sequence_match	344882	346928	9276	-	.	ID=scaffold116|size528324:hit:46868:3.12.0.3;Name=TRINITY_DN12146_c0_g1_i4;score=9276
scaffold116|size528324	est2genome	match_part	346099	346928	9276	-	.	ID=scaffold116|size528324:hsp:94701:3.12.0.3;Parent=scaffold116|size528324:hit:46868:3.12.0.3;Target=TRINITY_DN12146_c0_g1_i4 1 830 +;Gap=M830
scaffold116|size528324	est2genome	match_part	345453	345998	9276	-	.	ID=scaffold116|size528324:hsp:94702:3.12.0.3;Parent=scaffold116|size528324:hit:46868:3.12.0.3;Target=TRINITY_DN12146_c0_g1_i4 831 1376 +;Gap=M546
scaffold116|size528324	est2genome	match_part	344882	345383	9276	-	.	ID=scaffold116|size528324:hsp:94703:3.12.0.3;Parent=scaffold116|size528324:hit:46868:3.12.0.3;Target=TRINITY_DN12146_c0_g1_i4 1377 1878 +;Gap=M502
scaffold116|size528324	est2genome	expressed_sequence_match	344882	346928	8344	-	.	ID=scaffold116|size528324:hit:46869:3.12.0.3;Name=TRINITY_DN12146_c0_g1_i5;score=8344
scaffold116|size528324	est2genome	match_part	346099	346928	8344	-	.	ID=scaffold116|size528324:hsp:94704:3.12.0.3;Parent=scaffold116|size528324:hit:46869:3.12.0.3;Target=TRINITY_DN12146_c0_g1_i5 1 830 +;Gap=M830
scaffold116|size528324	est2genome	match_part	345851	345998	8344	-	.	ID=scaffold116|size528324:hsp:94705:3.12.0.3;Parent=scaffold116|size528324:hit:46869:3.12.0.3;Target=TRINITY_DN12146_c0_g1_i5 831 978 +;Gap=M148
scaffold116|size528324	est2genome	match_part	345453	345745	8344	-	.	ID=scaffold116|size528324:hsp:94706:3.12.0.3;Parent=scaffold116|size528324:hit:46869:3.12.0.3;Target=TRINITY_DN12146_c0_g1_i5 979 1271 +;Gap=M293
scaffold116|size528324	est2genome	match_part	345372	345383	8344	-	.	ID=scaffold116|size528324:hsp:94707:3.12.0.3;Parent=scaffold116|size528324:hit:46869:3.12.0.3;Target=TRINITY_DN12146_c0_g1_i5 1272 1283 +;Gap=M12
scaffold116|size528324	est2genome	match_part	344882	345298	8344	-	.	ID=scaffold116|size528324:hsp:94708:3.12.0.3;Parent=scaffold116|size528324:hit:46869:3.12.0.3;Target=TRINITY_DN12146_c0_g1_i5 1284 1700 +;Gap=M417
scaffold116|size528324	est2genome	expressed_sequence_match	346654	351117	19860	+	.	ID=scaffold116|size528324:hit:46870:3.12.0.3;Name=TRINITY_DN12369_c0_g1_i13;score=19860
scaffold116|size528324	est2genome	match_part	346654	346907	19860	+	.	ID=scaffold116|size528324:hsp:94709:3.12.0.3;Parent=scaffold116|size528324:hit:46870:3.12.0.3;Target=TRINITY_DN12369_c0_g1_i13 1 254 +;Gap=M254
scaffold116|size528324	est2genome	match_part	347040	348077	19860	+	.	ID=scaffold116|size528324:hsp:94710:3.12.0.3;Parent=scaffold116|size528324:hit:46870:3.12.0.3;Target=TRINITY_DN12369_c0_g1_i13 255 1292 +;Gap=M1038
scaffold116|size528324	est2genome	match_part	348166	348274	19860	+	.	ID=scaffold116|size528324:hsp:94711:3.12.0.3;Parent=scaffold116|size528324:hit:46870:3.12.0.3;Target=TRINITY_DN12369_c0_g1_i13 1293 1401 +;Gap=M109
scaffold116|size528324	est2genome	match_part	348348	348391	19860	+	.	ID=scaffold116|size528324:hsp:94712:3.12.0.3;Parent=scaffold116|size528324:hit:46870:3.12.0.3;Target=TRINITY_DN12369_c0_g1_i13 1402 1445 +;Gap=M44
scaffold116|size528324	est2genome	match_part	348482	350053	19860	+	.	ID=scaffold116|size528324:hsp:94713:3.12.0.3;Parent=scaffold116|size528324:hit:46870:3.12.0.3;Target=TRINITY_DN12369_c0_g1_i13 1446 3017 +;Gap=M1572
scaffold116|size528324	est2genome	match_part	350125	351117	19860	+	.	ID=scaffold116|size528324:hsp:94714:3.12.0.3;Parent=scaffold116|size528324:hit:46870:3.12.0.3;Target=TRINITY_DN12369_c0_g1_i13 3018 4011 +;Gap=M993
scaffold116|size528324	est2genome	expressed_sequence_match	344882	346928	8723	-	.	ID=scaffold116|size528324:hit:46871:3.12.0.3;Name=TRINITY_DN12146_c0_g1_i7;score=8723
scaffold116|size528324	est2genome	match_part	346099	346928	8723	-	.	ID=scaffold116|size528324:hsp:94715:3.12.0.3;Parent=scaffold116|size528324:hit:46871:3.12.0.3;Target=TRINITY_DN12146_c0_g1_i7 1 830 +;Gap=M830
scaffold116|size528324	est2genome	match_part	345851	345998	8723	-	.	ID=scaffold116|size528324:hsp:94716:3.12.0.3;Parent=scaffold116|size528324:hit:46871:3.12.0.3;Target=TRINITY_DN12146_c0_g1_i7 831 978 +;Gap=M148
scaffold116|size528324	est2genome	match_part	345453	345745	8723	-	.	ID=scaffold116|size528324:hsp:94717:3.12.0.3;Parent=scaffold116|size528324:hit:46871:3.12.0.3;Target=TRINITY_DN12146_c0_g1_i7 979 1271 +;Gap=M293
scaffold116|size528324	est2genome	match_part	344882	345383	8723	-	.	ID=scaffold116|size528324:hsp:94718:3.12.0.3;Parent=scaffold116|size528324:hit:46871:3.12.0.3;Target=TRINITY_DN12146_c0_g1_i7 1272 1773 +;Gap=M502
scaffold116|size528324	est2genome	expressed_sequence_match	344882	346928	9791	-	.	ID=scaffold116|size528324:hit:46872:3.12.0.3;Name=TRINITY_DN12146_c0_g1_i9;score=9791
scaffold116|size528324	est2genome	match_part	345453	346928	9791	-	.	ID=scaffold116|size528324:hsp:94719:3.12.0.3;Parent=scaffold116|size528324:hit:46872:3.12.0.3;Target=TRINITY_DN12146_c0_g1_i9 1 1476 +;Gap=M1476
scaffold116|size528324	est2genome	match_part	344882	345383	9791	-	.	ID=scaffold116|size528324:hsp:94720:3.12.0.3;Parent=scaffold116|size528324:hit:46872:3.12.0.3;Target=TRINITY_DN12146_c0_g1_i9 1477 1978 +;Gap=M502
scaffold116|size528324	est2genome	expressed_sequence_match	346654	351117	20165	+	.	ID=scaffold116|size528324:hit:46873:3.12.0.3;Name=TRINITY_DN12369_c0_g1_i2;score=20165
scaffold116|size528324	est2genome	match_part	346654	348077	20165	+	.	ID=scaffold116|size528324:hsp:94721:3.12.0.3;Parent=scaffold116|size528324:hit:46873:3.12.0.3;Target=TRINITY_DN12369_c0_g1_i2 1 1424 +;Gap=M1424
scaffold116|size528324	est2genome	match_part	348166	348274	20165	+	.	ID=scaffold116|size528324:hsp:94722:3.12.0.3;Parent=scaffold116|size528324:hit:46873:3.12.0.3;Target=TRINITY_DN12369_c0_g1_i2 1425 1533 +;Gap=M109
scaffold116|size528324	est2genome	match_part	348348	348391	20165	+	.	ID=scaffold116|size528324:hsp:94723:3.12.0.3;Parent=scaffold116|size528324:hit:46873:3.12.0.3;Target=TRINITY_DN12369_c0_g1_i2 1534 1577 +;Gap=M44
scaffold116|size528324	est2genome	match_part	348482	350053	20165	+	.	ID=scaffold116|size528324:hsp:94724:3.12.0.3;Parent=scaffold116|size528324:hit:46873:3.12.0.3;Target=TRINITY_DN12369_c0_g1_i2 1578 3149 +;Gap=M1572
scaffold116|size528324	est2genome	match_part	350125	350500	20165	+	.	ID=scaffold116|size528324:hsp:94725:3.12.0.3;Parent=scaffold116|size528324:hit:46873:3.12.0.3;Target=TRINITY_DN12369_c0_g1_i2 3150 3525 +;Gap=M376
scaffold116|size528324	est2genome	match_part	350573	351117	20165	+	.	ID=scaffold116|size528324:hsp:94726:3.12.0.3;Parent=scaffold116|size528324:hit:46873:3.12.0.3;Target=TRINITY_DN12369_c0_g1_i2 3526 4071 +;Gap=M545
scaffold116|size528324	est2genome	expressed_sequence_match	342953	351139	35844	-	.	ID=scaffold116|size528324:hit:46874:3.12.0.3;Name=TRINITY_DN7274_c0_g1_i2;score=35844
scaffold116|size528324	est2genome	match_part	350573	351139	35844	-	.	ID=scaffold116|size528324:hsp:94727:3.12.0.3;Parent=scaffold116|size528324:hit:46874:3.12.0.3;Target=TRINITY_DN7274_c0_g1_i2 9 576 +;Gap=M567
scaffold116|size528324	est2genome	match_part	350125	350500	35844	-	.	ID=scaffold116|size528324:hsp:94728:3.12.0.3;Parent=scaffold116|size528324:hit:46874:3.12.0.3;Target=TRINITY_DN7274_c0_g1_i2 577 952 +;Gap=M376
scaffold116|size528324	est2genome	match_part	348482	350053	35844	-	.	ID=scaffold116|size528324:hsp:94729:3.12.0.3;Parent=scaffold116|size528324:hit:46874:3.12.0.3;Target=TRINITY_DN7274_c0_g1_i2 953 2524 +;Gap=M1572
scaffold116|size528324	est2genome	match_part	348348	348391	35844	-	.	ID=scaffold116|size528324:hsp:94730:3.12.0.3;Parent=scaffold116|size528324:hit:46874:3.12.0.3;Target=TRINITY_DN7274_c0_g1_i2 2525 2568 +;Gap=M44
scaffold116|size528324	est2genome	match_part	348166	348274	35844	-	.	ID=scaffold116|size528324:hsp:94731:3.12.0.3;Parent=scaffold116|size528324:hit:46874:3.12.0.3;Target=TRINITY_DN7274_c0_g1_i2 2569 2677 +;Gap=M109
scaffold116|size528324	est2genome	match_part	347040	348077	35844	-	.	ID=scaffold116|size528324:hsp:94732:3.12.0.3;Parent=scaffold116|size528324:hit:46874:3.12.0.3;Target=TRINITY_DN7274_c0_g1_i2 2678 3715 +;Gap=M1038
scaffold116|size528324	est2genome	match_part	346099	346907	35844	-	.	ID=scaffold116|size528324:hsp:94733:3.12.0.3;Parent=scaffold116|size528324:hit:46874:3.12.0.3;Target=TRINITY_DN7274_c0_g1_i2 3716 4524 +;Gap=M809
scaffold116|size528324	est2genome	match_part	345851	345998	35844	-	.	ID=scaffold116|size528324:hsp:94734:3.12.0.3;Parent=scaffold116|size528324:hit:46874:3.12.0.3;Target=TRINITY_DN7274_c0_g1_i2 4525 4672 +;Gap=M148
scaffold116|size528324	est2genome	match_part	345453	345745	35844	-	.	ID=scaffold116|size528324:hsp:94735:3.12.0.3;Parent=scaffold116|size528324:hit:46874:3.12.0.3;Target=TRINITY_DN7274_c0_g1_i2 4673 4965 +;Gap=M293
scaffold116|size528324	est2genome	match_part	344551	345383	35844	-	.	ID=scaffold116|size528324:hsp:94736:3.12.0.3;Parent=scaffold116|size528324:hit:46874:3.12.0.3;Target=TRINITY_DN7274_c0_g1_i2 4966 5798 +;Gap=M833
scaffold116|size528324	est2genome	match_part	343636	344502	35844	-	.	ID=scaffold116|size528324:hsp:94737:3.12.0.3;Parent=scaffold116|size528324:hit:46874:3.12.0.3;Target=TRINITY_DN7274_c0_g1_i2 5799 6665 +;Gap=M867
scaffold116|size528324	est2genome	match_part	343087	343603	35844	-	.	ID=scaffold116|size528324:hsp:94738:3.12.0.3;Parent=scaffold116|size528324:hit:46874:3.12.0.3;Target=TRINITY_DN7274_c0_g1_i2 6666 7182 +;Gap=M517
scaffold116|size528324	est2genome	match_part	342953	343034	35844	-	.	ID=scaffold116|size528324:hsp:94739:3.12.0.3;Parent=scaffold116|size528324:hit:46874:3.12.0.3;Target=TRINITY_DN7274_c0_g1_i2 7183 7264 +;Gap=M82
scaffold116|size528324	est2genome	expressed_sequence_match	344882	345745	4302	+	.	ID=scaffold116|size528324:hit:46875:3.12.0.3;Name=TRINITY_DN12146_c0_g1_i11;score=4302
scaffold116|size528324	est2genome	match_part	344882	345745	4302	+	.	ID=scaffold116|size528324:hsp:94740:3.12.0.3;Parent=scaffold116|size528324:hit:46875:3.12.0.3;Target=TRINITY_DN12146_c0_g1_i11 1 864 -;Gap=M864
scaffold116|size528324	est2genome	expressed_sequence_match	342953	345873	13482	-	.	ID=scaffold116|size528324:hit:46876:3.12.0.3;Name=TRINITY_DN7274_c0_g1_i5;score=13482
scaffold116|size528324	est2genome	match_part	345453	345873	13482	-	.	ID=scaffold116|size528324:hsp:94741:3.12.0.3;Parent=scaffold116|size528324:hit:46876:3.12.0.3;Target=TRINITY_DN7274_c0_g1_i5 1 421 +;Gap=M421
scaffold116|size528324	est2genome	match_part	344540	345383	13482	-	.	ID=scaffold116|size528324:hsp:94742:3.12.0.3;Parent=scaffold116|size528324:hit:46876:3.12.0.3;Target=TRINITY_DN7274_c0_g1_i5 422 1265 +;Gap=M844
scaffold116|size528324	est2genome	match_part	343651	344491	13482	-	.	ID=scaffold116|size528324:hsp:94743:3.12.0.3;Parent=scaffold116|size528324:hit:46876:3.12.0.3;Target=TRINITY_DN7274_c0_g1_i5 1266 2106 +;Gap=M841
scaffold116|size528324	est2genome	match_part	343080	343618	13482	-	.	ID=scaffold116|size528324:hsp:94744:3.12.0.3;Parent=scaffold116|size528324:hit:46876:3.12.0.3;Target=TRINITY_DN7274_c0_g1_i5 2107 2645 +;Gap=M539
scaffold116|size528324	est2genome	match_part	342953	343027	13482	-	.	ID=scaffold116|size528324:hsp:94745:3.12.0.3;Parent=scaffold116|size528324:hit:46876:3.12.0.3;Target=TRINITY_DN7274_c0_g1_i5 2646 2720 +;Gap=M75
scaffold116|size528324	est2genome	expressed_sequence_match	342953	351139	36230	-	.	ID=scaffold116|size528324:hit:46877:3.12.0.3;Name=TRINITY_DN7274_c0_g1_i6;score=36230
scaffold116|size528324	est2genome	match_part	350573	351139	36230	-	.	ID=scaffold116|size528324:hsp:94746:3.12.0.3;Parent=scaffold116|size528324:hit:46877:3.12.0.3;Target=TRINITY_DN7274_c0_g1_i6 9 576 +;Gap=M567
scaffold116|size528324	est2genome	match_part	350125	350500	36230	-	.	ID=scaffold116|size528324:hsp:94747:3.12.0.3;Parent=scaffold116|size528324:hit:46877:3.12.0.3;Target=TRINITY_DN7274_c0_g1_i6 577 952 +;Gap=M376
scaffold116|size528324	est2genome	match_part	348482	350053	36230	-	.	ID=scaffold116|size528324:hsp:94748:3.12.0.3;Parent=scaffold116|size528324:hit:46877:3.12.0.3;Target=TRINITY_DN7274_c0_g1_i6 953 2524 +;Gap=M1572
scaffold116|size528324	est2genome	match_part	348348	348391	36230	-	.	ID=scaffold116|size528324:hsp:94749:3.12.0.3;Parent=scaffold116|size528324:hit:46877:3.12.0.3;Target=TRINITY_DN7274_c0_g1_i6 2525 2568 +;Gap=M44
scaffold116|size528324	est2genome	match_part	348166	348274	36230	-	.	ID=scaffold116|size528324:hsp:94750:3.12.0.3;Parent=scaffold116|size528324:hit:46877:3.12.0.3;Target=TRINITY_DN7274_c0_g1_i6 2569 2677 +;Gap=M109
scaffold116|size528324	est2genome	match_part	347040	348077	36230	-	.	ID=scaffold116|size528324:hsp:94751:3.12.0.3;Parent=scaffold116|size528324:hit:46877:3.12.0.3;Target=TRINITY_DN7274_c0_g1_i6 2678 3715 +;Gap=M1038
scaffold116|size528324	est2genome	match_part	346099	346907	36230	-	.	ID=scaffold116|size528324:hsp:94752:3.12.0.3;Parent=scaffold116|size528324:hit:46877:3.12.0.3;Target=TRINITY_DN7274_c0_g1_i6 3716 4524 +;Gap=M809
scaffold116|size528324	est2genome	match_part	345851	345998	36230	-	.	ID=scaffold116|size528324:hsp:94753:3.12.0.3;Parent=scaffold116|size528324:hit:46877:3.12.0.3;Target=TRINITY_DN7274_c0_g1_i6 4525 4672 +;Gap=M148
scaffold116|size528324	est2genome	match_part	344551	345745	36230	-	.	ID=scaffold116|size528324:hsp:94754:3.12.0.3;Parent=scaffold116|size528324:hit:46877:3.12.0.3;Target=TRINITY_DN7274_c0_g1_i6 4673 5867 +;Gap=M1195
scaffold116|size528324	est2genome	match_part	343636	344502	36230	-	.	ID=scaffold116|size528324:hsp:94755:3.12.0.3;Parent=scaffold116|size528324:hit:46877:3.12.0.3;Target=TRINITY_DN7274_c0_g1_i6 5868 6734 +;Gap=M867
scaffold116|size528324	est2genome	match_part	343087	343603	36230	-	.	ID=scaffold116|size528324:hsp:94756:3.12.0.3;Parent=scaffold116|size528324:hit:46877:3.12.0.3;Target=TRINITY_DN7274_c0_g1_i6 6735 7251 +;Gap=M517
scaffold116|size528324	est2genome	match_part	342953	343034	36230	-	.	ID=scaffold116|size528324:hsp:94757:3.12.0.3;Parent=scaffold116|size528324:hit:46877:3.12.0.3;Target=TRINITY_DN7274_c0_g1_i6 7252 7333 +;Gap=M82
scaffold116|size528324	est2genome	expressed_sequence_match	346654	351117	20239	+	.	ID=scaffold116|size528324:hit:46878:3.12.0.3;Name=TRINITY_DN12369_c0_g1_i8;score=20239
scaffold116|size528324	est2genome	match_part	346654	346907	20239	+	.	ID=scaffold116|size528324:hsp:94758:3.12.0.3;Parent=scaffold116|size528324:hit:46878:3.12.0.3;Target=TRINITY_DN12369_c0_g1_i8 1 254 +;Gap=M254
scaffold116|size528324	est2genome	match_part	347040	348077	20239	+	.	ID=scaffold116|size528324:hsp:94759:3.12.0.3;Parent=scaffold116|size528324:hit:46878:3.12.0.3;Target=TRINITY_DN12369_c0_g1_i8 255 1292 +;Gap=M1038
scaffold116|size528324	est2genome	match_part	348166	348274	20239	+	.	ID=scaffold116|size528324:hsp:94760:3.12.0.3;Parent=scaffold116|size528324:hit:46878:3.12.0.3;Target=TRINITY_DN12369_c0_g1_i8 1293 1401 +;Gap=M109
scaffold116|size528324	est2genome	match_part	348348	348391	20239	+	.	ID=scaffold116|size528324:hsp:94761:3.12.0.3;Parent=scaffold116|size528324:hit:46878:3.12.0.3;Target=TRINITY_DN12369_c0_g1_i8 1402 1445 +;Gap=M44
scaffold116|size528324	est2genome	match_part	348482	351117	20239	+	.	ID=scaffold116|size528324:hsp:94762:3.12.0.3;Parent=scaffold116|size528324:hit:46878:3.12.0.3;Target=TRINITY_DN12369_c0_g1_i8 1446 4082 +;Gap=M2636
scaffold116|size528324	est2genome	expressed_sequence_match	342953	345873	13855	-	.	ID=scaffold116|size528324:hit:46879:3.12.0.3;Name=TRINITY_DN7274_c0_g1_i8;score=13855
scaffold116|size528324	est2genome	match_part	344551	345873	13855	-	.	ID=scaffold116|size528324:hsp:94763:3.12.0.3;Parent=scaffold116|size528324:hit:46879:3.12.0.3;Target=TRINITY_DN7274_c0_g1_i8 1 1323 +;Gap=M1323
scaffold116|size528324	est2genome	match_part	343636	344502	13855	-	.	ID=scaffold116|size528324:hsp:94764:3.12.0.3;Parent=scaffold116|size528324:hit:46879:3.12.0.3;Target=TRINITY_DN7274_c0_g1_i8 1324 2190 +;Gap=M867
scaffold116|size528324	est2genome	match_part	343087	343603	13855	-	.	ID=scaffold116|size528324:hsp:94765:3.12.0.3;Parent=scaffold116|size528324:hit:46879:3.12.0.3;Target=TRINITY_DN7274_c0_g1_i8 2191 2707 +;Gap=M517
scaffold116|size528324	est2genome	match_part	342953	343034	13855	-	.	ID=scaffold116|size528324:hsp:94766:3.12.0.3;Parent=scaffold116|size528324:hit:46879:3.12.0.3;Target=TRINITY_DN7274_c0_g1_i8 2708 2789 +;Gap=M82
scaffold116|size528324	est2genome	expressed_sequence_match	371840	374705	13360	-	.	ID=scaffold116|size528324:hit:46880:3.12.0.3;Name=TRINITY_DN2415_c0_g1_i1;score=13360
scaffold116|size528324	est2genome	match_part	373886	374705	13360	-	.	ID=scaffold116|size528324:hsp:94767:3.12.0.3;Parent=scaffold116|size528324:hit:46880:3.12.0.3;Target=TRINITY_DN2415_c0_g1_i1 157 977 +;Gap=M820
scaffold116|size528324	est2genome	match_part	372031	373805	13360	-	.	ID=scaffold116|size528324:hsp:94768:3.12.0.3;Parent=scaffold116|size528324:hit:46880:3.12.0.3;Target=TRINITY_DN2415_c0_g1_i1 978 2752 +;Gap=M1775
scaffold116|size528324	est2genome	match_part	371840	371928	13360	-	.	ID=scaffold116|size528324:hsp:94769:3.12.0.3;Parent=scaffold116|size528324:hit:46880:3.12.0.3;Target=TRINITY_DN2415_c0_g1_i1 2753 2841 +;Gap=M89
scaffold116|size528324	est2genome	expressed_sequence_match	371840	374705	13900	-	.	ID=scaffold116|size528324:hit:46881:3.12.0.3;Name=TRINITY_DN2415_c0_g2_i1;score=13900
scaffold116|size528324	est2genome	match_part	373886	374705	13900	-	.	ID=scaffold116|size528324:hsp:94770:3.12.0.3;Parent=scaffold116|size528324:hit:46881:3.12.0.3;Target=TRINITY_DN2415_c0_g2_i1 157 977 +;Gap=M820
scaffold116|size528324	est2genome	match_part	371840	373805	13900	-	.	ID=scaffold116|size528324:hsp:94771:3.12.0.3;Parent=scaffold116|size528324:hit:46881:3.12.0.3;Target=TRINITY_DN2415_c0_g2_i1 978 2943 +;Gap=M1966
scaffold116|size528324	est2genome	expressed_sequence_match	373368	374746	6477	-	.	ID=scaffold116|size528324:hit:46882:3.12.0.3;Name=TRINITY_DN26064_c0_g1_i1;score=6477
scaffold116|size528324	est2genome	match_part	373886	374746	6477	-	.	ID=scaffold116|size528324:hsp:94772:3.12.0.3;Parent=scaffold116|size528324:hit:46882:3.12.0.3;Target=TRINITY_DN26064_c0_g1_i1 1 861 +;Gap=M861
scaffold116|size528324	est2genome	match_part	373368	373805	6477	-	.	ID=scaffold116|size528324:hsp:94773:3.12.0.3;Parent=scaffold116|size528324:hit:46882:3.12.0.3;Target=TRINITY_DN26064_c0_g1_i1 862 1299 +;Gap=M438
scaffold116|size528324	est2genome	expressed_sequence_match	374923	376316	6372	+	.	ID=scaffold116|size528324:hit:46883:3.12.0.3;Name=TRINITY_DN5391_c0_g2_i1;score=6372
scaffold116|size528324	est2genome	match_part	374923	375765	6372	+	.	ID=scaffold116|size528324:hsp:94774:3.12.0.3;Parent=scaffold116|size528324:hit:46883:3.12.0.3;Target=TRINITY_DN5391_c0_g2_i1 1 843 +;Gap=M843
scaffold116|size528324	est2genome	match_part	375880	376316	6372	+	.	ID=scaffold116|size528324:hsp:94775:3.12.0.3;Parent=scaffold116|size528324:hit:46883:3.12.0.3;Target=TRINITY_DN5391_c0_g2_i1 844 1280 +;Gap=M437
scaffold116|size528324	est2genome	expressed_sequence_match	375488	377002	7575	-	.	ID=scaffold116|size528324:hit:46884:3.12.0.3;Name=TRINITY_DN27822_c0_g1_i1;score=7575
scaffold116|size528324	est2genome	match_part	375488	377002	7575	-	.	ID=scaffold116|size528324:hsp:94776:3.12.0.3;Parent=scaffold116|size528324:hit:46884:3.12.0.3;Target=TRINITY_DN27822_c0_g1_i1 20 1534 +;Gap=M1515
scaffold116|size528324	est2genome	expressed_sequence_match	374943	377056	10558	-	.	ID=scaffold116|size528324:hit:46885:3.12.0.3;Name=TRINITY_DN1862_c0_g1_i1;score=10558
scaffold116|size528324	est2genome	match_part	374943	377056	10558	-	.	ID=scaffold116|size528324:hsp:94777:3.12.0.3;Parent=scaffold116|size528324:hit:46885:3.12.0.3;Target=TRINITY_DN1862_c0_g1_i1 1 2115 +;Gap=M2114
scaffold116|size528324	est2genome	expressed_sequence_match	374819	375232	2070	-	.	ID=scaffold116|size528324:hit:46886:3.12.0.3;Name=TRINITY_DN21954_c0_g1_i1;score=2070
scaffold116|size528324	est2genome	match_part	374819	375232	2070	-	.	ID=scaffold116|size528324:hsp:94778:3.12.0.3;Parent=scaffold116|size528324:hit:46886:3.12.0.3;Target=TRINITY_DN21954_c0_g1_i1 1 414 +;Gap=M414
scaffold116|size528324	est2genome	expressed_sequence_match	374923	376316	6970	-	.	ID=scaffold116|size528324:hit:46887:3.12.0.3;Name=TRINITY_DN5391_c0_g1_i1;score=6970
scaffold116|size528324	est2genome	match_part	374923	376316	6970	-	.	ID=scaffold116|size528324:hsp:94779:3.12.0.3;Parent=scaffold116|size528324:hit:46887:3.12.0.3;Target=TRINITY_DN5391_c0_g1_i1 1 1394 -;Gap=M1394
scaffold116|size528324	est2genome	expressed_sequence_match	377224	378704	7405	+	.	ID=scaffold116|size528324:hit:46888:3.12.0.3;Name=TRINITY_DN14887_c0_g1_i1;score=7405
scaffold116|size528324	est2genome	match_part	377224	378704	7405	+	.	ID=scaffold116|size528324:hsp:94780:3.12.0.3;Parent=scaffold116|size528324:hit:46888:3.12.0.3;Target=TRINITY_DN14887_c0_g1_i1 1 1481 +;Gap=M1481
scaffold116|size528324	est2genome	expressed_sequence_match	377317	378786	6878	+	.	ID=scaffold116|size528324:hit:46889:3.12.0.3;Name=TRINITY_DN4833_c0_g1_i1;score=6878
scaffold116|size528324	est2genome	match_part	377317	378479	6878	+	.	ID=scaffold116|size528324:hsp:94781:3.12.0.3;Parent=scaffold116|size528324:hit:46889:3.12.0.3;Target=TRINITY_DN4833_c0_g1_i1 1 1163 +;Gap=M1163
scaffold116|size528324	est2genome	match_part	378569	378786	6878	+	.	ID=scaffold116|size528324:hsp:94782:3.12.0.3;Parent=scaffold116|size528324:hit:46889:3.12.0.3;Target=TRINITY_DN4833_c0_g1_i1 1164 1381 +;Gap=M218
scaffold116|size528324	est2genome	expressed_sequence_match	377317	378786	7350	+	.	ID=scaffold116|size528324:hit:46890:3.12.0.3;Name=TRINITY_DN4833_c0_g2_i1;score=7350
scaffold116|size528324	est2genome	match_part	377317	378786	7350	+	.	ID=scaffold116|size528324:hsp:94783:3.12.0.3;Parent=scaffold116|size528324:hit:46890:3.12.0.3;Target=TRINITY_DN4833_c0_g2_i1 1 1470 +;Gap=M1470
scaffold116|size528324	est2genome	expressed_sequence_match	379347	379742	1435	+	.	ID=scaffold116|size528324:hit:46891:3.12.0.3;Name=TRINITY_DN15476_c0_g2_i2;score=1435
scaffold116|size528324	est2genome	match_part	379347	379742	1435	+	.	ID=scaffold116|size528324:hsp:94784:3.12.0.3;Parent=scaffold116|size528324:hit:46891:3.12.0.3;Target=TRINITY_DN15476_c0_g2_i2 57 443 +;Gap=M396
scaffold116|size528324	est2genome	expressed_sequence_match	387656	389049	6524	-	.	ID=scaffold116|size528324:hit:46892:3.12.0.3;Name=TRINITY_DN10431_c0_g1_i1;score=6524
scaffold116|size528324	est2genome	match_part	388156	389049	6524	-	.	ID=scaffold116|size528324:hsp:94785:3.12.0.3;Parent=scaffold116|size528324:hit:46892:3.12.0.3;Target=TRINITY_DN10431_c0_g1_i1 1 894 +;Gap=M894
scaffold116|size528324	est2genome	match_part	387656	388070	6524	-	.	ID=scaffold116|size528324:hsp:94786:3.12.0.3;Parent=scaffold116|size528324:hit:46892:3.12.0.3;Target=TRINITY_DN10431_c0_g1_i1 895 1309 +;Gap=M415
scaffold116|size528324	est2genome	expressed_sequence_match	387680	389038	6795	-	.	ID=scaffold116|size528324:hit:46893:3.12.0.3;Name=TRINITY_DN5907_c0_g1_i2;score=6795
scaffold116|size528324	est2genome	match_part	387680	389038	6795	-	.	ID=scaffold116|size528324:hsp:94787:3.12.0.3;Parent=scaffold116|size528324:hit:46893:3.12.0.3;Target=TRINITY_DN5907_c0_g1_i2 1 1359 +;Gap=M1359
scaffold116|size528324	est2genome	expressed_sequence_match	386355	387664	6550	+	.	ID=scaffold116|size528324:hit:46894:3.12.0.3;Name=TRINITY_DN521_c0_g2_i1;score=6550
scaffold116|size528324	est2genome	match_part	386355	387664	6550	+	.	ID=scaffold116|size528324:hsp:94788:3.12.0.3;Parent=scaffold116|size528324:hit:46894:3.12.0.3;Target=TRINITY_DN521_c0_g2_i1 1 1310 +;Gap=M1310
###
scaffold116|size528324	blastx	protein_match	411661	412916	455	+	.	ID=scaffold116|size528324:hit:46895:3.12.0.4;Name=jgi|Thaps3|1137|fgenesh1_pg.C_chr_1000271;score=455
scaffold116|size528324	blastx	match_part	411661	412221	455	+	.	ID=scaffold116|size528324:hsp:94789:3.12.0.4;Parent=scaffold116|size528324:hit:46895:3.12.0.4;Target=jgi|Thaps3|1137|fgenesh1_pg.C_chr_1000271 5 193 +;Gap=M561
scaffold116|size528324	blastx	match_part	412260	412916	404	+	.	ID=scaffold116|size528324:hsp:94790:3.12.0.4;Parent=scaffold116|size528324:hit:46895:3.12.0.4;Target=jgi|Thaps3|1137|fgenesh1_pg.C_chr_1000271 171 398 +;Gap=M657
scaffold116|size528324	blastx	protein_match	411661	412224	386	+	.	ID=scaffold116|size528324:hit:46896:3.12.0.4;Name=jgi|Thaoce1|75072|rna9977;score=386
scaffold116|size528324	blastx	match_part	411661	412224	386	+	.	ID=scaffold116|size528324:hsp:94791:3.12.0.4;Parent=scaffold116|size528324:hit:46896:3.12.0.4;Target=jgi|Thaoce1|75072|rna9977 17 193 +;Gap=M564
scaffold116|size528324	blastx	protein_match	413763	415445	343	-	.	ID=scaffold116|size528324:hit:46897:3.12.0.4;Name=jgi|Thaoce1|85325|rna15196;score=343
scaffold116|size528324	blastx	match_part	414777	415445	348	-	.	ID=scaffold116|size528324:hsp:94792:3.12.0.4;Parent=scaffold116|size528324:hit:46897:3.12.0.4;Target=jgi|Thaoce1|85325|rna15196 7 185 +;Gap=M669
scaffold116|size528324	blastx	match_part	414463	414693	192	-	.	ID=scaffold116|size528324:hsp:94793:3.12.0.4;Parent=scaffold116|size528324:hit:46897:3.12.0.4;Target=jgi|Thaoce1|85325|rna15196 186 258 +;Gap=M231
scaffold116|size528324	blastx	match_part	413763	414287	343	-	.	ID=scaffold116|size528324:hsp:94794:3.12.0.4;Parent=scaffold116|size528324:hit:46897:3.12.0.4;Target=jgi|Thaoce1|85325|rna15196 282 450 +;Gap=M525
scaffold116|size528324	blastx	protein_match	415101	415391	260	-	.	ID=scaffold116|size528324:hit:46898:3.12.0.4;Name=jgi|Thaoce1|90441|rna19048;score=260
scaffold116|size528324	blastx	match_part	415101	415391	260	-	.	ID=scaffold116|size528324:hsp:94795:3.12.0.4;Parent=scaffold116|size528324:hit:46898:3.12.0.4;Target=jgi|Thaoce1|90441|rna19048 15 107 +;Gap=M291
scaffold116|size528324	blastx	protein_match	416256	417881	730	+	.	ID=scaffold116|size528324:hit:46899:3.12.0.4;Name=jgi|Thaps3|20686|estExt_fgenesh1_pg.C_chr_10272;score=730
scaffold116|size528324	blastx	match_part	416256	417881	730	+	.	ID=scaffold116|size528324:hsp:94796:3.12.0.4;Parent=scaffold116|size528324:hit:46899:3.12.0.4;Target=jgi|Thaps3|20686|estExt_fgenesh1_pg.C_chr_10272 1 495 +;Gap=M1626
scaffold116|size528324	blastx	protein_match	418045	419571	977	-	.	ID=scaffold116|size528324:hit:46900:3.12.0.4;Name=jgi|Thaps3|1140|fgenesh1_pg.C_chr_1000274;score=977
scaffold116|size528324	blastx	match_part	418045	419571	977	-	.	ID=scaffold116|size528324:hsp:94797:3.12.0.4;Parent=scaffold116|size528324:hit:46900:3.12.0.4;Target=jgi|Thaps3|1140|fgenesh1_pg.C_chr_1000274 208 696 +;Gap=M1527
scaffold116|size528324	blastx	protein_match	420575	421378	504	+	.	ID=scaffold116|size528324:hit:46901:3.12.0.4;Name=jgi|Phatr2|37877|fgenesh1_pg.C_chr_14000119;score=504
scaffold116|size528324	blastx	match_part	420575	421378	504	+	.	ID=scaffold116|size528324:hsp:94798:3.12.0.4;Parent=scaffold116|size528324:hit:46901:3.12.0.4;Target=jgi|Phatr2|37877|fgenesh1_pg.C_chr_14000119 61 297 +;Gap=M804
scaffold116|size528324	blastx	protein_match	420563	421378	674	+	.	ID=scaffold116|size528324:hit:46902:3.12.0.4;Name=jgi|Thaoce1|83051|rna15858;score=674
scaffold116|size528324	blastx	match_part	420563	421378	674	+	.	ID=scaffold116|size528324:hsp:94799:3.12.0.4;Parent=scaffold116|size528324:hit:46902:3.12.0.4;Target=jgi|Thaoce1|83051|rna15858 60 295 +;Gap=M816
scaffold116|size528324	blastx	protein_match	421455	422556	410	-	.	ID=scaffold116|size528324:hit:46903:3.12.0.4;Name=jgi|Fracy1|172004|estExt_Genewise1.C_110582;score=410
scaffold116|size528324	blastx	match_part	422329	422556	367	-	.	ID=scaffold116|size528324:hsp:94800:3.12.0.4;Parent=scaffold116|size528324:hit:46903:3.12.0.4;Target=jgi|Fracy1|172004|estExt_Genewise1.C_110582 1 76 +;Gap=M228
scaffold116|size528324	blastx	match_part	421853	422197	511	-	.	ID=scaffold116|size528324:hsp:94801:3.12.0.4;Parent=scaffold116|size528324:hit:46903:3.12.0.4;Target=jgi|Fracy1|172004|estExt_Genewise1.C_110582 89 203 +;Gap=M345
scaffold116|size528324	blastx	match_part	421455	421760	410	-	.	ID=scaffold116|size528324:hsp:94802:3.12.0.4;Parent=scaffold116|size528324:hit:46903:3.12.0.4;Target=jgi|Fracy1|172004|estExt_Genewise1.C_110582 204 304 +;Gap=M306
scaffold116|size528324	blastx	protein_match	421455	422556	410	-	.	ID=scaffold116|size528324:hit:46904:3.12.0.4;Name=jgi|Fracy1|172004|estExt_Genewise1.C_110582;score=410
scaffold116|size528324	blastx	match_part	422329	422556	367	-	.	ID=scaffold116|size528324:hsp:94803:3.12.0.4;Parent=scaffold116|size528324:hit:46904:3.12.0.4;Target=jgi|Fracy1|172004|estExt_Genewise1.C_110582 1 76 +;Gap=M228
scaffold116|size528324	blastx	match_part	421853	422197	511	-	.	ID=scaffold116|size528324:hsp:94804:3.12.0.4;Parent=scaffold116|size528324:hit:46904:3.12.0.4;Target=jgi|Fracy1|172004|estExt_Genewise1.C_110582 89 203 +;Gap=M345
scaffold116|size528324	blastx	match_part	421455	421760	410	-	.	ID=scaffold116|size528324:hsp:94805:3.12.0.4;Parent=scaffold116|size528324:hit:46904:3.12.0.4;Target=jgi|Fracy1|172004|estExt_Genewise1.C_110582 204 304 +;Gap=M306
scaffold116|size528324	blastx	protein_match	421467	422197	336	-	.	ID=scaffold116|size528324:hit:46905:3.12.0.4;Name=jgi|Thaoce1|74355|rna24276;score=336
scaffold116|size528324	blastx	match_part	421853	422197	354	-	.	ID=scaffold116|size528324:hsp:94806:3.12.0.4;Parent=scaffold116|size528324:hit:46905:3.12.0.4;Target=jgi|Thaoce1|74355|rna24276 10 128 +;Gap=M345
scaffold116|size528324	blastx	match_part	421467	421760	336	-	.	ID=scaffold116|size528324:hsp:94807:3.12.0.4;Parent=scaffold116|size528324:hit:46905:3.12.0.4;Target=jgi|Thaoce1|74355|rna24276 129 226 +;Gap=M294
scaffold116|size528324	blastx	protein_match	421479	422574	341	-	.	ID=scaffold116|size528324:hit:46906:3.12.0.4;Name=jgi|Fracy1|172421|estExt_Genewise1.C_130440;score=341
scaffold116|size528324	blastx	match_part	422323	422574	231	-	.	ID=scaffold116|size528324:hsp:94808:3.12.0.4;Parent=scaffold116|size528324:hit:46906:3.12.0.4;Target=jgi|Fracy1|172421|estExt_Genewise1.C_130440 88 171 +;Gap=M252
scaffold116|size528324	blastx	match_part	421877	422197	335	-	.	ID=scaffold116|size528324:hsp:94809:3.12.0.4;Parent=scaffold116|size528324:hit:46906:3.12.0.4;Target=jgi|Fracy1|172421|estExt_Genewise1.C_130440 182 288 +;Gap=M321
scaffold116|size528324	blastx	match_part	421479	421760	341	-	.	ID=scaffold116|size528324:hsp:94810:3.12.0.4;Parent=scaffold116|size528324:hit:46906:3.12.0.4;Target=jgi|Fracy1|172421|estExt_Genewise1.C_130440 296 389 +;Gap=M282
scaffold116|size528324	blastx	protein_match	421467	422574	338	-	.	ID=scaffold116|size528324:hit:46907:3.12.0.4;Name=jgi|Phatr2|18029|estExt_gwp_gw1.C_chr_20027;score=338
scaffold116|size528324	blastx	match_part	422278	422574	256	-	.	ID=scaffold116|size528324:hsp:94811:3.12.0.4;Parent=scaffold116|size528324:hit:46907:3.12.0.4;Target=jgi|Phatr2|18029|estExt_gwp_gw1.C_chr_20027 79 177 +;Gap=M297
scaffold116|size528324	blastx	match_part	421874	422200	323	-	.	ID=scaffold116|size528324:hsp:94812:3.12.0.4;Parent=scaffold116|size528324:hit:46907:3.12.0.4;Target=jgi|Phatr2|18029|estExt_gwp_gw1.C_chr_20027 172 280 +;Gap=M327
scaffold116|size528324	blastx	match_part	421467	421760	338	-	.	ID=scaffold116|size528324:hsp:94813:3.12.0.4;Parent=scaffold116|size528324:hit:46907:3.12.0.4;Target=jgi|Phatr2|18029|estExt_gwp_gw1.C_chr_20027 301 397 +;Gap=M294
scaffold116|size528324	blastx	protein_match	421467	422556	419	-	.	ID=scaffold116|size528324:hit:46908:3.12.0.4;Name=jgi|Phatr2|28652|estExt_Genewise1.C_chr_130080;score=419
scaffold116|size528324	blastx	match_part	422323	422556	360	-	.	ID=scaffold116|size528324:hsp:94814:3.12.0.4;Parent=scaffold116|size528324:hit:46908:3.12.0.4;Target=jgi|Phatr2|28652|estExt_Genewise1.C_chr_130080 1 86 +;Gap=M234
scaffold116|size528324	blastx	match_part	421853	422197	476	-	.	ID=scaffold116|size528324:hsp:94815:3.12.0.4;Parent=scaffold116|size528324:hit:46908:3.12.0.4;Target=jgi|Phatr2|28652|estExt_Genewise1.C_chr_130080 97 211 +;Gap=M345
scaffold116|size528324	blastx	match_part	421467	421760	419	-	.	ID=scaffold116|size528324:hsp:94816:3.12.0.4;Parent=scaffold116|size528324:hit:46908:3.12.0.4;Target=jgi|Phatr2|28652|estExt_Genewise1.C_chr_130080 212 309 +;Gap=M294
scaffold116|size528324	blastx	protein_match	422431	422631	179	-	.	ID=scaffold116|size528324:hit:46909:3.12.0.4;Name=jgi|Thaoce1|81779|rna27089;score=179
scaffold116|size528324	blastx	match_part	422431	422631	179	-	.	ID=scaffold116|size528324:hsp:94817:3.12.0.4;Parent=scaffold116|size528324:hit:46909:3.12.0.4;Target=jgi|Thaoce1|81779|rna27089 3 69 +;Gap=M201
scaffold116|size528324	blastx	protein_match	421467	422583	484	-	.	ID=scaffold116|size528324:hit:46910:3.12.0.4;Name=jgi|Thaps3|31673|e_gw1.1.337.1;score=484
scaffold116|size528324	blastx	match_part	422323	422583	439	-	.	ID=scaffold116|size528324:hsp:94818:3.12.0.4;Parent=scaffold116|size528324:hit:46910:3.12.0.4;Target=jgi|Thaps3|31673|e_gw1.1.337.1 1 87 +;Gap=M261
scaffold116|size528324	blastx	match_part	421853	422197	542	-	.	ID=scaffold116|size528324:hsp:94819:3.12.0.4;Parent=scaffold116|size528324:hit:46910:3.12.0.4;Target=jgi|Thaps3|31673|e_gw1.1.337.1 98 212 +;Gap=M345
scaffold116|size528324	blastx	match_part	421467	421760	484	-	.	ID=scaffold116|size528324:hsp:94820:3.12.0.4;Parent=scaffold116|size528324:hit:46910:3.12.0.4;Target=jgi|Thaps3|31673|e_gw1.1.337.1 213 310 +;Gap=M294
scaffold116|size528324	blastx	protein_match	421455	422556	410	-	.	ID=scaffold116|size528324:hit:46911:3.12.0.4;Name=jgi|Fracy1|172004|estExt_Genewise1.C_110582;score=410
scaffold116|size528324	blastx	match_part	422329	422556	367	-	.	ID=scaffold116|size528324:hsp:94821:3.12.0.4;Parent=scaffold116|size528324:hit:46911:3.12.0.4;Target=jgi|Fracy1|172004|estExt_Genewise1.C_110582 1 76 +;Gap=M228
scaffold116|size528324	blastx	match_part	421853	422197	511	-	.	ID=scaffold116|size528324:hsp:94822:3.12.0.4;Parent=scaffold116|size528324:hit:46911:3.12.0.4;Target=jgi|Fracy1|172004|estExt_Genewise1.C_110582 89 203 +;Gap=M345
scaffold116|size528324	blastx	match_part	421455	421760	410	-	.	ID=scaffold116|size528324:hsp:94823:3.12.0.4;Parent=scaffold116|size528324:hit:46911:3.12.0.4;Target=jgi|Fracy1|172004|estExt_Genewise1.C_110582 204 304 +;Gap=M306
scaffold116|size528324	blastx	protein_match	421464	422544	341	-	.	ID=scaffold116|size528324:hit:46912:3.12.0.4;Name=jgi|Thaps3|31845|e_gw1.2.278.1;score=341
scaffold116|size528324	blastx	match_part	422284	422544	233	-	.	ID=scaffold116|size528324:hsp:94824:3.12.0.4;Parent=scaffold116|size528324:hit:46912:3.12.0.4;Target=jgi|Thaps3|31845|e_gw1.2.278.1 61 160 +;Gap=M261
scaffold116|size528324	blastx	match_part	421853	422200	344	-	.	ID=scaffold116|size528324:hsp:94825:3.12.0.4;Parent=scaffold116|size528324:hit:46912:3.12.0.4;Target=jgi|Thaps3|31845|e_gw1.2.278.1 157 275 +;Gap=M348
scaffold116|size528324	blastx	match_part	421464	421760	341	-	.	ID=scaffold116|size528324:hsp:94826:3.12.0.4;Parent=scaffold116|size528324:hit:46912:3.12.0.4;Target=jgi|Thaps3|31845|e_gw1.2.278.1 276 374 +;Gap=M297
scaffold116|size528324	blastx	protein_match	421479	422574	341	-	.	ID=scaffold116|size528324:hit:46913:3.12.0.4;Name=jgi|Fracy1|172421|estExt_Genewise1.C_130440;score=341
scaffold116|size528324	blastx	match_part	422323	422574	231	-	.	ID=scaffold116|size528324:hsp:94827:3.12.0.4;Parent=scaffold116|size528324:hit:46913:3.12.0.4;Target=jgi|Fracy1|172421|estExt_Genewise1.C_130440 88 171 +;Gap=M252
scaffold116|size528324	blastx	match_part	421877	422197	335	-	.	ID=scaffold116|size528324:hsp:94828:3.12.0.4;Parent=scaffold116|size528324:hit:46913:3.12.0.4;Target=jgi|Fracy1|172421|estExt_Genewise1.C_130440 182 288 +;Gap=M321
scaffold116|size528324	blastx	match_part	421479	421760	341	-	.	ID=scaffold116|size528324:hsp:94829:3.12.0.4;Parent=scaffold116|size528324:hit:46913:3.12.0.4;Target=jgi|Fracy1|172421|estExt_Genewise1.C_130440 296 389 +;Gap=M282
scaffold116|size528324	blastx	protein_match	421482	422745	461	-	.	ID=scaffold116|size528324:hit:46914:3.12.0.4;Name=jgi|Thaoce1|83052|rna15859;score=461
scaffold116|size528324	blastx	match_part	422323	422745	411	-	.	ID=scaffold116|size528324:hsp:94830:3.12.0.4;Parent=scaffold116|size528324:hit:46914:3.12.0.4;Target=jgi|Thaoce1|83052|rna15859 45 186 +;Gap=M423
scaffold116|size528324	blastx	match_part	421853	422197	481	-	.	ID=scaffold116|size528324:hsp:94831:3.12.0.4;Parent=scaffold116|size528324:hit:46914:3.12.0.4;Target=jgi|Thaoce1|83052|rna15859 197 311 +;Gap=M345
scaffold116|size528324	blastx	match_part	421482	421760	461	-	.	ID=scaffold116|size528324:hsp:94832:3.12.0.4;Parent=scaffold116|size528324:hit:46914:3.12.0.4;Target=jgi|Thaoce1|83052|rna15859 312 404 +;Gap=M279
scaffold116|size528324	blastx	protein_match	421479	422574	341	-	.	ID=scaffold116|size528324:hit:46915:3.12.0.4;Name=jgi|Fracy1|172421|estExt_Genewise1.C_130440;score=341
scaffold116|size528324	blastx	match_part	422323	422574	231	-	.	ID=scaffold116|size528324:hsp:94833:3.12.0.4;Parent=scaffold116|size528324:hit:46915:3.12.0.4;Target=jgi|Fracy1|172421|estExt_Genewise1.C_130440 88 171 +;Gap=M252
scaffold116|size528324	blastx	match_part	421877	422197	335	-	.	ID=scaffold116|size528324:hsp:94834:3.12.0.4;Parent=scaffold116|size528324:hit:46915:3.12.0.4;Target=jgi|Fracy1|172421|estExt_Genewise1.C_130440 182 288 +;Gap=M321
scaffold116|size528324	blastx	match_part	421479	421760	341	-	.	ID=scaffold116|size528324:hsp:94835:3.12.0.4;Parent=scaffold116|size528324:hit:46915:3.12.0.4;Target=jgi|Fracy1|172421|estExt_Genewise1.C_130440 296 389 +;Gap=M282
scaffold116|size528324	blastx	protein_match	424035	425807	2299	+	.	ID=scaffold116|size528324:hit:46916:3.12.0.4;Name=jgi|Thaoce1|83053|rna15860;score=2299
scaffold116|size528324	blastx	match_part	424035	425807	2299	+	.	ID=scaffold116|size528324:hsp:94836:3.12.0.4;Parent=scaffold116|size528324:hit:46916:3.12.0.4;Target=jgi|Thaoce1|83053|rna15860 124 648 +;Gap=M1773
scaffold116|size528324	blastx	protein_match	424092	425807	1961	+	.	ID=scaffold116|size528324:hit:46917:3.12.0.4;Name=jgi|Fracy1|184116|e_gw1.5.487.1;score=1961
scaffold116|size528324	blastx	match_part	424092	425807	1961	+	.	ID=scaffold116|size528324:hsp:94837:3.12.0.4;Parent=scaffold116|size528324:hit:46917:3.12.0.4;Target=jgi|Fracy1|184116|e_gw1.5.487.1 1 511 +;Gap=M1716
scaffold116|size528324	blastx	protein_match	424092	425807	1961	+	.	ID=scaffold116|size528324:hit:46918:3.12.0.4;Name=jgi|Fracy1|184116|e_gw1.5.487.1;score=1961
scaffold116|size528324	blastx	match_part	424092	425807	1961	+	.	ID=scaffold116|size528324:hsp:94838:3.12.0.4;Parent=scaffold116|size528324:hit:46918:3.12.0.4;Target=jgi|Fracy1|184116|e_gw1.5.487.1 1 511 +;Gap=M1716
scaffold116|size528324	blastx	protein_match	424092	425807	1959	+	.	ID=scaffold116|size528324:hit:46919:3.12.0.4;Name=jgi|Fracy1|203783|e_gw1.97.36.1;score=1959
scaffold116|size528324	blastx	match_part	424092	425807	1959	+	.	ID=scaffold116|size528324:hsp:94839:3.12.0.4;Parent=scaffold116|size528324:hit:46919:3.12.0.4;Target=jgi|Fracy1|203783|e_gw1.97.36.1 1 511 +;Gap=M1716
scaffold116|size528324	blastx	protein_match	424146	425645	1970	+	.	ID=scaffold116|size528324:hit:46920:3.12.0.4;Name=jgi|Thaps3|14655|gw1.1.265.1;score=1970
scaffold116|size528324	blastx	match_part	424146	425645	1970	+	.	ID=scaffold116|size528324:hsp:94840:3.12.0.4;Parent=scaffold116|size528324:hit:46920:3.12.0.4;Target=jgi|Thaps3|14655|gw1.1.265.1 1 434 +;Gap=M1500
scaffold116|size528324	blastx	protein_match	424029	425807	1973	+	.	ID=scaffold116|size528324:hit:46921:3.12.0.4;Name=jgi|Phatr2|46871|estExt_fgenesh1_pg.C_chr_110277;score=1973
scaffold116|size528324	blastx	match_part	424029	425807	1973	+	.	ID=scaffold116|size528324:hsp:94841:3.12.0.4;Parent=scaffold116|size528324:hit:46921:3.12.0.4;Target=jgi|Phatr2|46871|estExt_fgenesh1_pg.C_chr_110277 45 575 +;Gap=M1779
scaffold116|size528324	blastx	protein_match	424092	425807	1961	+	.	ID=scaffold116|size528324:hit:46922:3.12.0.4;Name=jgi|Fracy1|184116|e_gw1.5.487.1;score=1961
scaffold116|size528324	blastx	match_part	424092	425807	1961	+	.	ID=scaffold116|size528324:hsp:94842:3.12.0.4;Parent=scaffold116|size528324:hit:46922:3.12.0.4;Target=jgi|Fracy1|184116|e_gw1.5.487.1 1 511 +;Gap=M1716
scaffold116|size528324	blastx	protein_match	426006	426459	278	-	.	ID=scaffold116|size528324:hit:46923:3.12.0.4;Name=jgi|Thaoce1|83054|rna15861;score=278
scaffold116|size528324	blastx	match_part	426298	426459	258	-	.	ID=scaffold116|size528324:hsp:94843:3.12.0.4;Parent=scaffold116|size528324:hit:46923:3.12.0.4;Target=jgi|Thaoce1|83054|rna15861 32 85 +;Gap=M162
scaffold116|size528324	blastx	match_part	426006	426200	278	-	.	ID=scaffold116|size528324:hsp:94844:3.12.0.4;Parent=scaffold116|size528324:hit:46923:3.12.0.4;Target=jgi|Thaoce1|83054|rna15861 86 150 +;Gap=M195
scaffold116|size528324	blastx	protein_match	426000	426456	273	-	.	ID=scaffold116|size528324:hit:46924:3.12.0.4;Name=jgi|Fracy1|215433|estExt_Genewise1Plus.C_970013;score=273
scaffold116|size528324	blastx	match_part	426298	426456	250	-	.	ID=scaffold116|size528324:hsp:94845:3.12.0.4;Parent=scaffold116|size528324:hit:46924:3.12.0.4;Target=jgi|Fracy1|215433|estExt_Genewise1Plus.C_970013 13 65 +;Gap=M159
scaffold116|size528324	blastx	match_part	426000	426200	273	-	.	ID=scaffold116|size528324:hsp:94846:3.12.0.4;Parent=scaffold116|size528324:hit:46924:3.12.0.4;Target=jgi|Fracy1|215433|estExt_Genewise1Plus.C_970013 66 132 +;Gap=M201
scaffold116|size528324	blastx	protein_match	426063	426453	233	-	.	ID=scaffold116|size528324:hit:46925:3.12.0.4;Name=jgi|Thaps3|20086|gw1.1.842.1;score=233
scaffold116|size528324	blastx	match_part	426298	426453	260	-	.	ID=scaffold116|size528324:hsp:94847:3.12.0.4;Parent=scaffold116|size528324:hit:46925:3.12.0.4;Target=jgi|Thaps3|20086|gw1.1.842.1 1 52 +;Gap=M156
scaffold116|size528324	blastx	match_part	426063	426200	233	-	.	ID=scaffold116|size528324:hsp:94848:3.12.0.4;Parent=scaffold116|size528324:hit:46925:3.12.0.4;Target=jgi|Thaps3|20086|gw1.1.842.1 53 98 +;Gap=M138
scaffold116|size528324	blastx	protein_match	426051	426453	221	-	.	ID=scaffold116|size528324:hit:46926:3.12.0.4;Name=jgi|Phatr2|8132|gw1.11.323.1;score=221
scaffold116|size528324	blastx	match_part	426280	426453	235	-	.	ID=scaffold116|size528324:hsp:94849:3.12.0.4;Parent=scaffold116|size528324:hit:46926:3.12.0.4;Target=jgi|Phatr2|8132|gw1.11.323.1 1 58 +;Gap=M174
scaffold116|size528324	blastx	match_part	426051	426200	221	-	.	ID=scaffold116|size528324:hsp:94850:3.12.0.4;Parent=scaffold116|size528324:hit:46926:3.12.0.4;Target=jgi|Phatr2|8132|gw1.11.323.1 53 102 +;Gap=M150
scaffold116|size528324	blastx	protein_match	426000	426456	273	-	.	ID=scaffold116|size528324:hit:46927:3.12.0.4;Name=jgi|Fracy1|268671|estExt_fgenesh2_kg.C_50105;score=273
scaffold116|size528324	blastx	match_part	426298	426456	250	-	.	ID=scaffold116|size528324:hsp:94851:3.12.0.4;Parent=scaffold116|size528324:hit:46927:3.12.0.4;Target=jgi|Fracy1|268671|estExt_fgenesh2_kg.C_50105 13 65 +;Gap=M159
scaffold116|size528324	blastx	match_part	426000	426200	273	-	.	ID=scaffold116|size528324:hsp:94852:3.12.0.4;Parent=scaffold116|size528324:hit:46927:3.12.0.4;Target=jgi|Fracy1|268671|estExt_fgenesh2_kg.C_50105 66 132 +;Gap=M201
scaffold116|size528324	blastx	protein_match	426000	426456	273	-	.	ID=scaffold116|size528324:hit:46928:3.12.0.4;Name=jgi|Fracy1|268671|estExt_fgenesh2_kg.C_50105;score=273
scaffold116|size528324	blastx	match_part	426298	426456	250	-	.	ID=scaffold116|size528324:hsp:94853:3.12.0.4;Parent=scaffold116|size528324:hit:46928:3.12.0.4;Target=jgi|Fracy1|268671|estExt_fgenesh2_kg.C_50105 13 65 +;Gap=M159
scaffold116|size528324	blastx	match_part	426000	426200	273	-	.	ID=scaffold116|size528324:hsp:94854:3.12.0.4;Parent=scaffold116|size528324:hit:46928:3.12.0.4;Target=jgi|Fracy1|268671|estExt_fgenesh2_kg.C_50105 66 132 +;Gap=M201
scaffold116|size528324	blastx	protein_match	426000	426456	273	-	.	ID=scaffold116|size528324:hit:46929:3.12.0.4;Name=jgi|Fracy1|268671|estExt_fgenesh2_kg.C_50105;score=273
scaffold116|size528324	blastx	match_part	426298	426456	250	-	.	ID=scaffold116|size528324:hsp:94855:3.12.0.4;Parent=scaffold116|size528324:hit:46929:3.12.0.4;Target=jgi|Fracy1|268671|estExt_fgenesh2_kg.C_50105 13 65 +;Gap=M159
scaffold116|size528324	blastx	match_part	426000	426200	273	-	.	ID=scaffold116|size528324:hsp:94856:3.12.0.4;Parent=scaffold116|size528324:hit:46929:3.12.0.4;Target=jgi|Fracy1|268671|estExt_fgenesh2_kg.C_50105 66 132 +;Gap=M201
scaffold116|size528324	blastx	protein_match	427133	427756	546	+	.	ID=scaffold116|size528324:hit:46930:3.12.0.4;Name=jgi|Thaps3|1145|fgenesh1_pg.C_chr_1000279;score=546
scaffold116|size528324	blastx	match_part	427133	427756	546	+	.	ID=scaffold116|size528324:hsp:94857:3.12.0.4;Parent=scaffold116|size528324:hit:46930:3.12.0.4;Target=jgi|Thaps3|1145|fgenesh1_pg.C_chr_1000279 5 221 +;Gap=M624
scaffold116|size528324	blastx	protein_match	427343	427759	432	+	.	ID=scaffold116|size528324:hit:46931:3.12.0.4;Name=jgi|Thaoce1|69954|rna15595;score=432
scaffold116|size528324	blastx	match_part	427343	427759	432	+	.	ID=scaffold116|size528324:hsp:94858:3.12.0.4;Parent=scaffold116|size528324:hit:46931:3.12.0.4;Target=jgi|Thaoce1|69954|rna15595 27 178 +;Gap=M417
scaffold116|size528324	blastx	protein_match	427337	427729	324	+	.	ID=scaffold116|size528324:hit:46932:3.12.0.4;Name=jgi|Phatr2|33164|fgenesh1_pg.C_chr_3000083;score=324
scaffold116|size528324	blastx	match_part	427337	427729	324	+	.	ID=scaffold116|size528324:hsp:94859:3.12.0.4;Parent=scaffold116|size528324:hit:46932:3.12.0.4;Target=jgi|Phatr2|33164|fgenesh1_pg.C_chr_3000083 21 146 +;Gap=M393
scaffold116|size528324	blastx	protein_match	428003	428888	500	-	.	ID=scaffold116|size528324:hit:46933:3.12.0.4;Name=jgi|Thaoce1|69953|rna15594;score=500
scaffold116|size528324	blastx	match_part	428796	428888	121	-	.	ID=scaffold116|size528324:hsp:94860:3.12.0.4;Parent=scaffold116|size528324:hit:46933:3.12.0.4;Target=jgi|Thaoce1|69953|rna15594 145 175 +;Gap=M93
scaffold116|size528324	blastx	match_part	428003	428575	500	-	.	ID=scaffold116|size528324:hsp:94861:3.12.0.4;Parent=scaffold116|size528324:hit:46933:3.12.0.4;Target=jgi|Thaoce1|69953|rna15594 176 361 +;Gap=M573
scaffold116|size528324	blastx	protein_match	428003	428957	704	-	.	ID=scaffold116|size528324:hit:46934:3.12.0.4;Name=jgi|Thaps3|20688|estExt_fgenesh1_pg.C_chr_10279;score=704
scaffold116|size528324	blastx	match_part	428778	428957	138	-	.	ID=scaffold116|size528324:hsp:94862:3.12.0.4;Parent=scaffold116|size528324:hit:46934:3.12.0.4;Target=jgi|Thaps3|20688|estExt_fgenesh1_pg.C_chr_10279 91 157 +;Gap=M180
scaffold116|size528324	blastx	match_part	428003	428572	704	-	.	ID=scaffold116|size528324:hsp:94863:3.12.0.4;Parent=scaffold116|size528324:hit:46934:3.12.0.4;Target=jgi|Thaps3|20688|estExt_fgenesh1_pg.C_chr_10279 148 339 +;Gap=M570
scaffold116|size528324	blastx	protein_match	428063	428575	408	-	.	ID=scaffold116|size528324:hit:46935:3.12.0.4;Name=jgi|Phatr2|46740|estExt_fgenesh1_pg.C_chr_110125;score=408
scaffold116|size528324	blastx	match_part	428063	428575	408	-	.	ID=scaffold116|size528324:hsp:94864:3.12.0.4;Parent=scaffold116|size528324:hit:46935:3.12.0.4;Target=jgi|Phatr2|46740|estExt_fgenesh1_pg.C_chr_110125 134 315 +;Gap=M513
scaffold116|size528324	blastx	protein_match	445419	447180	208	-	.	ID=scaffold116|size528324:hit:46936:3.12.0.4;Name=jgi|Fracy1|244771|fgenesh2_pg.14_%2523_69;score=208
scaffold116|size528324	blastx	match_part	446893	447180	137	-	.	ID=scaffold116|size528324:hsp:94865:3.12.0.4;Parent=scaffold116|size528324:hit:46936:3.12.0.4;Target=jgi|Fracy1|244771|fgenesh2_pg.14_%252523_69 1 106 +;Gap=M288
scaffold116|size528324	blastx	match_part	446263	446538	327	-	.	ID=scaffold116|size528324:hsp:94866:3.12.0.4;Parent=scaffold116|size528324:hit:46936:3.12.0.4;Target=jgi|Fracy1|244771|fgenesh2_pg.14_%252523_69 119 212 +;Gap=M276
scaffold116|size528324	blastx	match_part	446108	446263	136	-	.	ID=scaffold116|size528324:hsp:94867:3.12.0.4;Parent=scaffold116|size528324:hit:46936:3.12.0.4;Target=jgi|Fracy1|244771|fgenesh2_pg.14_%252523_69 213 260 +;Gap=M156
scaffold116|size528324	blastx	match_part	445692	445997	177	-	.	ID=scaffold116|size528324:hsp:94868:3.12.0.4;Parent=scaffold116|size528324:hit:46936:3.12.0.4;Target=jgi|Fracy1|244771|fgenesh2_pg.14_%252523_69 278 370 +;Gap=M306
scaffold116|size528324	blastx	match_part	445419	445616	208	-	.	ID=scaffold116|size528324:hsp:94869:3.12.0.4;Parent=scaffold116|size528324:hit:46936:3.12.0.4;Target=jgi|Fracy1|244771|fgenesh2_pg.14_%252523_69 452 518 +;Gap=M198
scaffold116|size528324	blastx	protein_match	445194	447267	711	-	.	ID=scaffold116|size528324:hit:46937:3.12.0.4;Name=jgi|Thaps3|20690|estExt_fgenesh1_pg.C_chr_10281;score=711
scaffold116|size528324	blastx	match_part	446263	447267	1193	-	.	ID=scaffold116|size528324:hsp:94870:3.12.0.4;Parent=scaffold116|size528324:hit:46937:3.12.0.4;Target=jgi|Thaps3|20690|estExt_fgenesh1_pg.C_chr_10281 121 481 +;Gap=M1005
scaffold116|size528324	blastx	match_part	446075	446260	231	-	.	ID=scaffold116|size528324:hsp:94871:3.12.0.4;Parent=scaffold116|size528324:hit:46937:3.12.0.4;Target=jgi|Thaps3|20690|estExt_fgenesh1_pg.C_chr_10281 483 546 +;Gap=M186
scaffold116|size528324	blastx	match_part	445194	446021	711	-	.	ID=scaffold116|size528324:hsp:94872:3.12.0.4;Parent=scaffold116|size528324:hit:46937:3.12.0.4;Target=jgi|Thaps3|20690|estExt_fgenesh1_pg.C_chr_10281 540 793 +;Gap=M828
scaffold116|size528324	blastx	protein_match	445419	447180	208	-	.	ID=scaffold116|size528324:hit:46938:3.12.0.4;Name=jgi|Fracy1|244771|fgenesh2_pg.14_%2523_69;score=208
scaffold116|size528324	blastx	match_part	446893	447180	137	-	.	ID=scaffold116|size528324:hsp:94873:3.12.0.4;Parent=scaffold116|size528324:hit:46938:3.12.0.4;Target=jgi|Fracy1|244771|fgenesh2_pg.14_%252523_69 1 106 +;Gap=M288
scaffold116|size528324	blastx	match_part	446263	446538	327	-	.	ID=scaffold116|size528324:hsp:94874:3.12.0.4;Parent=scaffold116|size528324:hit:46938:3.12.0.4;Target=jgi|Fracy1|244771|fgenesh2_pg.14_%252523_69 119 212 +;Gap=M276
scaffold116|size528324	blastx	match_part	446108	446263	136	-	.	ID=scaffold116|size528324:hsp:94875:3.12.0.4;Parent=scaffold116|size528324:hit:46938:3.12.0.4;Target=jgi|Fracy1|244771|fgenesh2_pg.14_%252523_69 213 260 +;Gap=M156
scaffold116|size528324	blastx	match_part	445692	445997	177	-	.	ID=scaffold116|size528324:hsp:94876:3.12.0.4;Parent=scaffold116|size528324:hit:46938:3.12.0.4;Target=jgi|Fracy1|244771|fgenesh2_pg.14_%252523_69 278 370 +;Gap=M306
scaffold116|size528324	blastx	match_part	445419	445616	208	-	.	ID=scaffold116|size528324:hsp:94877:3.12.0.4;Parent=scaffold116|size528324:hit:46938:3.12.0.4;Target=jgi|Fracy1|244771|fgenesh2_pg.14_%252523_69 452 518 +;Gap=M198
scaffold116|size528324	blastx	protein_match	445410	447204	215	-	.	ID=scaffold116|size528324:hit:46939:3.12.0.4;Name=jgi|Fracy1|245679|fgenesh2_pg.16_%2523_46;score=215
scaffold116|size528324	blastx	match_part	446791	447204	224	-	.	ID=scaffold116|size528324:hsp:94878:3.12.0.4;Parent=scaffold116|size528324:hit:46939:3.12.0.4;Target=jgi|Fracy1|245679|fgenesh2_pg.16_%252523_46 120 284 +;Gap=M414
scaffold116|size528324	blastx	match_part	446263	446538	328	-	.	ID=scaffold116|size528324:hsp:94879:3.12.0.4;Parent=scaffold116|size528324:hit:46939:3.12.0.4;Target=jgi|Fracy1|245679|fgenesh2_pg.16_%252523_46 335 428 +;Gap=M276
scaffold116|size528324	blastx	match_part	446108	446263	121	-	.	ID=scaffold116|size528324:hsp:94880:3.12.0.4;Parent=scaffold116|size528324:hit:46939:3.12.0.4;Target=jgi|Fracy1|245679|fgenesh2_pg.16_%252523_46 429 476 +;Gap=M156
scaffold116|size528324	blastx	match_part	445692	445997	184	-	.	ID=scaffold116|size528324:hsp:94881:3.12.0.4;Parent=scaffold116|size528324:hit:46939:3.12.0.4;Target=jgi|Fracy1|245679|fgenesh2_pg.16_%252523_46 494 584 +;Gap=M306
scaffold116|size528324	blastx	match_part	445410	445616	215	-	.	ID=scaffold116|size528324:hsp:94882:3.12.0.4;Parent=scaffold116|size528324:hit:46939:3.12.0.4;Target=jgi|Fracy1|245679|fgenesh2_pg.16_%252523_46 665 734 +;Gap=M207
scaffold116|size528324	blastx	protein_match	445410	447204	215	-	.	ID=scaffold116|size528324:hit:46940:3.12.0.4;Name=jgi|Fracy1|245679|fgenesh2_pg.16_%2523_46;score=215
scaffold116|size528324	blastx	match_part	446791	447204	224	-	.	ID=scaffold116|size528324:hsp:94883:3.12.0.4;Parent=scaffold116|size528324:hit:46940:3.12.0.4;Target=jgi|Fracy1|245679|fgenesh2_pg.16_%252523_46 120 284 +;Gap=M414
scaffold116|size528324	blastx	match_part	446263	446538	328	-	.	ID=scaffold116|size528324:hsp:94884:3.12.0.4;Parent=scaffold116|size528324:hit:46940:3.12.0.4;Target=jgi|Fracy1|245679|fgenesh2_pg.16_%252523_46 335 428 +;Gap=M276
scaffold116|size528324	blastx	match_part	446108	446263	121	-	.	ID=scaffold116|size528324:hsp:94885:3.12.0.4;Parent=scaffold116|size528324:hit:46940:3.12.0.4;Target=jgi|Fracy1|245679|fgenesh2_pg.16_%252523_46 429 476 +;Gap=M156
scaffold116|size528324	blastx	match_part	445692	445997	184	-	.	ID=scaffold116|size528324:hsp:94886:3.12.0.4;Parent=scaffold116|size528324:hit:46940:3.12.0.4;Target=jgi|Fracy1|245679|fgenesh2_pg.16_%252523_46 494 584 +;Gap=M306
scaffold116|size528324	blastx	match_part	445410	445616	215	-	.	ID=scaffold116|size528324:hsp:94887:3.12.0.4;Parent=scaffold116|size528324:hit:46940:3.12.0.4;Target=jgi|Fracy1|245679|fgenesh2_pg.16_%252523_46 665 734 +;Gap=M207
scaffold116|size528324	blastx	protein_match	445419	447180	208	-	.	ID=scaffold116|size528324:hit:46941:3.12.0.4;Name=jgi|Fracy1|244771|fgenesh2_pg.14_%2523_69;score=208
scaffold116|size528324	blastx	match_part	446893	447180	137	-	.	ID=scaffold116|size528324:hsp:94888:3.12.0.4;Parent=scaffold116|size528324:hit:46941:3.12.0.4;Target=jgi|Fracy1|244771|fgenesh2_pg.14_%252523_69 1 106 +;Gap=M288
scaffold116|size528324	blastx	match_part	446263	446538	327	-	.	ID=scaffold116|size528324:hsp:94889:3.12.0.4;Parent=scaffold116|size528324:hit:46941:3.12.0.4;Target=jgi|Fracy1|244771|fgenesh2_pg.14_%252523_69 119 212 +;Gap=M276
scaffold116|size528324	blastx	match_part	446108	446263	136	-	.	ID=scaffold116|size528324:hsp:94890:3.12.0.4;Parent=scaffold116|size528324:hit:46941:3.12.0.4;Target=jgi|Fracy1|244771|fgenesh2_pg.14_%252523_69 213 260 +;Gap=M156
scaffold116|size528324	blastx	match_part	445692	445997	177	-	.	ID=scaffold116|size528324:hsp:94891:3.12.0.4;Parent=scaffold116|size528324:hit:46941:3.12.0.4;Target=jgi|Fracy1|244771|fgenesh2_pg.14_%252523_69 278 370 +;Gap=M306
scaffold116|size528324	blastx	match_part	445419	445616	208	-	.	ID=scaffold116|size528324:hsp:94892:3.12.0.4;Parent=scaffold116|size528324:hit:46941:3.12.0.4;Target=jgi|Fracy1|244771|fgenesh2_pg.14_%252523_69 452 518 +;Gap=M198
scaffold116|size528324	blastx	protein_match	449137	450888	1360	-	.	ID=scaffold116|size528324:hit:46942:3.12.0.4;Name=jgi|Thaps3|20689|estExt_fgenesh1_pg.C_chr_10280;score=1360
scaffold116|size528324	blastx	match_part	449137	450888	1360	-	.	ID=scaffold116|size528324:hsp:94893:3.12.0.4;Parent=scaffold116|size528324:hit:46942:3.12.0.4;Target=jgi|Thaps3|20689|estExt_fgenesh1_pg.C_chr_10280 23 566 +;Gap=M1752
scaffold116|size528324	blastx	protein_match	449254	449754	295	-	.	ID=scaffold116|size528324:hit:46943:3.12.0.4;Name=jgi|Thaps3|8036|fgenesh1_pg.C_chr_9000204;score=295
scaffold116|size528324	blastx	match_part	449254	449754	295	-	.	ID=scaffold116|size528324:hsp:94894:3.12.0.4;Parent=scaffold116|size528324:hit:46943:3.12.0.4;Target=jgi|Thaps3|8036|fgenesh1_pg.C_chr_9000204 107 272 +;Gap=M501
scaffold116|size528324	blastx	protein_match	452930	453768	234	+	.	ID=scaffold116|size528324:hit:46944:3.12.0.4;Name=jgi|Fracy1|255019|fgenesh2_pg.61_%2523_70;score=234
scaffold116|size528324	blastx	match_part	452930	453277	234	+	.	ID=scaffold116|size528324:hsp:94895:3.12.0.4;Parent=scaffold116|size528324:hit:46944:3.12.0.4;Target=jgi|Fracy1|255019|fgenesh2_pg.61_%252523_70 110 214 +;Gap=M348
scaffold116|size528324	blastx	match_part	453277	453768	236	+	.	ID=scaffold116|size528324:hsp:94896:3.12.0.4;Parent=scaffold116|size528324:hit:46944:3.12.0.4;Target=jgi|Fracy1|255019|fgenesh2_pg.61_%252523_70 215 366 +;Gap=M492
scaffold116|size528324	blastx	protein_match	452930	453768	440	+	.	ID=scaffold116|size528324:hit:46945:3.12.0.4;Name=jgi|Thaoce1|92684|rna34353;score=440
scaffold116|size528324	blastx	match_part	452930	453277	440	+	.	ID=scaffold116|size528324:hsp:94897:3.12.0.4;Parent=scaffold116|size528324:hit:46945:3.12.0.4;Target=jgi|Thaoce1|92684|rna34353 88 203 +;Gap=M348
scaffold116|size528324	blastx	match_part	453277	453768	522	+	.	ID=scaffold116|size528324:hsp:94898:3.12.0.4;Parent=scaffold116|size528324:hit:46945:3.12.0.4;Target=jgi|Thaoce1|92684|rna34353 204 366 +;Gap=M492
scaffold116|size528324	blastx	protein_match	452747	453765	522	+	.	ID=scaffold116|size528324:hit:46946:3.12.0.4;Name=jgi|Thaps3|1150|fgenesh1_pg.C_chr_1000284;score=522
scaffold116|size528324	blastx	match_part	452747	453277	522	+	.	ID=scaffold116|size528324:hsp:94899:3.12.0.4;Parent=scaffold116|size528324:hit:46946:3.12.0.4;Target=jgi|Thaps3|1150|fgenesh1_pg.C_chr_1000284 32 204 +;Gap=M531
scaffold116|size528324	blastx	match_part	453277	453765	541	+	.	ID=scaffold116|size528324:hsp:94900:3.12.0.4;Parent=scaffold116|size528324:hit:46946:3.12.0.4;Target=jgi|Thaps3|1150|fgenesh1_pg.C_chr_1000284 205 368 +;Gap=M489
scaffold116|size528324	blastx	protein_match	453098	453768	132	+	.	ID=scaffold116|size528324:hit:46947:3.12.0.4;Name=jgi|Fracy1|187146|e_gw1.7.1193.1;score=132
scaffold116|size528324	blastx	match_part	453098	453277	132	+	.	ID=scaffold116|size528324:hsp:94901:3.12.0.4;Parent=scaffold116|size528324:hit:46947:3.12.0.4;Target=jgi|Fracy1|187146|e_gw1.7.1193.1 5 58 +;Gap=M180
scaffold116|size528324	blastx	match_part	453277	453768	311	+	.	ID=scaffold116|size528324:hsp:94902:3.12.0.4;Parent=scaffold116|size528324:hit:46947:3.12.0.4;Target=jgi|Fracy1|187146|e_gw1.7.1193.1 59 189 +;Gap=M492
scaffold116|size528324	blastx	protein_match	453098	453768	132	+	.	ID=scaffold116|size528324:hit:46948:3.12.0.4;Name=jgi|Fracy1|187146|e_gw1.7.1193.1;score=132
scaffold116|size528324	blastx	match_part	453098	453277	132	+	.	ID=scaffold116|size528324:hsp:94903:3.12.0.4;Parent=scaffold116|size528324:hit:46948:3.12.0.4;Target=jgi|Fracy1|187146|e_gw1.7.1193.1 5 58 +;Gap=M180
scaffold116|size528324	blastx	match_part	453277	453768	311	+	.	ID=scaffold116|size528324:hsp:94904:3.12.0.4;Parent=scaffold116|size528324:hit:46948:3.12.0.4;Target=jgi|Fracy1|187146|e_gw1.7.1193.1 59 189 +;Gap=M492
scaffold116|size528324	blastx	protein_match	453098	453768	132	+	.	ID=scaffold116|size528324:hit:46949:3.12.0.4;Name=jgi|Fracy1|187146|e_gw1.7.1193.1;score=132
scaffold116|size528324	blastx	match_part	453098	453277	132	+	.	ID=scaffold116|size528324:hsp:94905:3.12.0.4;Parent=scaffold116|size528324:hit:46949:3.12.0.4;Target=jgi|Fracy1|187146|e_gw1.7.1193.1 5 58 +;Gap=M180
scaffold116|size528324	blastx	match_part	453277	453768	311	+	.	ID=scaffold116|size528324:hsp:94906:3.12.0.4;Parent=scaffold116|size528324:hit:46949:3.12.0.4;Target=jgi|Fracy1|187146|e_gw1.7.1193.1 59 189 +;Gap=M492
scaffold116|size528324	blastx	protein_match	453277	453768	329	+	.	ID=scaffold116|size528324:hit:46950:3.12.0.4;Name=jgi|Phatr2|14856|e_gw1.16.154.1;score=329
scaffold116|size528324	blastx	match_part	453277	453768	329	+	.	ID=scaffold116|size528324:hsp:94907:3.12.0.4;Parent=scaffold116|size528324:hit:46950:3.12.0.4;Target=jgi|Phatr2|14856|e_gw1.16.154.1 7 133 +;Gap=M492
scaffold116|size528324	blastx	protein_match	454140	456389	3051	-	.	ID=scaffold116|size528324:hit:46951:3.12.0.4;Name=jgi|Thaoce1|92683|rna34352;score=3051
scaffold116|size528324	blastx	match_part	454140	456389	3051	-	.	ID=scaffold116|size528324:hsp:94908:3.12.0.4;Parent=scaffold116|size528324:hit:46951:3.12.0.4;Target=jgi|Thaoce1|92683|rna34352 37 749 +;Gap=M2250
scaffold116|size528324	blastx	protein_match	454140	456404	2721	-	.	ID=scaffold116|size528324:hit:46952:3.12.0.4;Name=jgi|Phatr2|29317|estExt_Genewise1.C_chr_160060;score=2721
scaffold116|size528324	blastx	match_part	454140	456404	2721	-	.	ID=scaffold116|size528324:hsp:94909:3.12.0.4;Parent=scaffold116|size528324:hit:46952:3.12.0.4;Target=jgi|Phatr2|29317|estExt_Genewise1.C_chr_160060 17 738 +;Gap=M2265
scaffold116|size528324	blastx	protein_match	454140	456404	2673	-	.	ID=scaffold116|size528324:hit:46953:3.12.0.4;Name=jgi|Fracy1|262336|estExt_fgenesh2_pg.C_90456;score=2673
scaffold116|size528324	blastx	match_part	454140	456404	2673	-	.	ID=scaffold116|size528324:hsp:94910:3.12.0.4;Parent=scaffold116|size528324:hit:46953:3.12.0.4;Target=jgi|Fracy1|262336|estExt_fgenesh2_pg.C_90456 20 738 +;Gap=M2265
scaffold116|size528324	blastx	protein_match	454140	456404	2673	-	.	ID=scaffold116|size528324:hit:46954:3.12.0.4;Name=jgi|Fracy1|262336|estExt_fgenesh2_pg.C_90456;score=2673
scaffold116|size528324	blastx	match_part	454140	456404	2673	-	.	ID=scaffold116|size528324:hsp:94911:3.12.0.4;Parent=scaffold116|size528324:hit:46954:3.12.0.4;Target=jgi|Fracy1|262336|estExt_fgenesh2_pg.C_90456 20 738 +;Gap=M2265
scaffold116|size528324	blastx	protein_match	454188	455168	1513	-	.	ID=scaffold116|size528324:hit:46955:3.12.0.4;Name=jgi|Thaps3|36582|e_gw1.11a.100.1;score=1513
scaffold116|size528324	blastx	match_part	454188	455168	1513	-	.	ID=scaffold116|size528324:hsp:94912:3.12.0.4;Parent=scaffold116|size528324:hit:46955:3.12.0.4;Target=jgi|Thaps3|36582|e_gw1.11a.100.1 1 326 +;Gap=M981
scaffold116|size528324	blastx	protein_match	454140	456404	2673	-	.	ID=scaffold116|size528324:hit:46956:3.12.0.4;Name=jgi|Fracy1|262336|estExt_fgenesh2_pg.C_90456;score=2673
scaffold116|size528324	blastx	match_part	454140	456404	2673	-	.	ID=scaffold116|size528324:hsp:94913:3.12.0.4;Parent=scaffold116|size528324:hit:46956:3.12.0.4;Target=jgi|Fracy1|262336|estExt_fgenesh2_pg.C_90456 20 738 +;Gap=M2265
scaffold116|size528324	blastx	protein_match	454140	456188	3266	-	.	ID=scaffold116|size528324:hit:46957:3.12.0.4;Name=jgi|Thaps3|267964|estExt_thaps1_ua_kg.C_chr_10086;score=3266
scaffold116|size528324	blastx	match_part	454140	456188	3266	-	.	ID=scaffold116|size528324:hsp:94914:3.12.0.4;Parent=scaffold116|size528324:hit:46957:3.12.0.4;Target=jgi|Thaps3|267964|estExt_thaps1_ua_kg.C_chr_10086 1 682 +;Gap=M2049
scaffold116|size528324	blastx	protein_match	457385	457736	133	+	.	ID=scaffold116|size528324:hit:46958:3.12.0.4;Name=jgi|Fracy1|274925|estExt_fgenesh2_pm.C_40301;score=133
scaffold116|size528324	blastx	match_part	457385	457483	133	+	.	ID=scaffold116|size528324:hsp:94915:3.12.0.4;Parent=scaffold116|size528324:hit:46958:3.12.0.4;Target=jgi|Fracy1|274925|estExt_fgenesh2_pm.C_40301 2 34 +;Gap=M99
scaffold116|size528324	blastx	match_part	457476	457736	129	+	.	ID=scaffold116|size528324:hsp:94916:3.12.0.4;Parent=scaffold116|size528324:hit:46958:3.12.0.4;Target=jgi|Fracy1|274925|estExt_fgenesh2_pm.C_40301 33 77 +;Gap=M261
scaffold116|size528324	blastx	protein_match	457385	457736	133	+	.	ID=scaffold116|size528324:hit:46959:3.12.0.4;Name=jgi|Fracy1|274925|estExt_fgenesh2_pm.C_40301;score=133
scaffold116|size528324	blastx	match_part	457385	457483	133	+	.	ID=scaffold116|size528324:hsp:94917:3.12.0.4;Parent=scaffold116|size528324:hit:46959:3.12.0.4;Target=jgi|Fracy1|274925|estExt_fgenesh2_pm.C_40301 2 34 +;Gap=M99
scaffold116|size528324	blastx	match_part	457476	457736	129	+	.	ID=scaffold116|size528324:hsp:94918:3.12.0.4;Parent=scaffold116|size528324:hit:46959:3.12.0.4;Target=jgi|Fracy1|274925|estExt_fgenesh2_pm.C_40301 33 77 +;Gap=M261
scaffold116|size528324	blastx	protein_match	457385	457742	144	+	.	ID=scaffold116|size528324:hit:46960:3.12.0.4;Name=jgi|Thaps3|31064|e_gw1.1.818.1;score=144
scaffold116|size528324	blastx	match_part	457385	457528	144	+	.	ID=scaffold116|size528324:hsp:94919:3.12.0.4;Parent=scaffold116|size528324:hit:46960:3.12.0.4;Target=jgi|Thaps3|31064|e_gw1.1.818.1 1 49 +;Gap=M144
scaffold116|size528324	blastx	match_part	457476	457742	144	+	.	ID=scaffold116|size528324:hsp:94920:3.12.0.4;Parent=scaffold116|size528324:hit:46960:3.12.0.4;Target=jgi|Thaps3|31064|e_gw1.1.818.1 32 80 +;Gap=M267
scaffold116|size528324	blastx	protein_match	457385	457736	133	+	.	ID=scaffold116|size528324:hit:46961:3.12.0.4;Name=jgi|Fracy1|274925|estExt_fgenesh2_pm.C_40301;score=133
scaffold116|size528324	blastx	match_part	457385	457483	133	+	.	ID=scaffold116|size528324:hsp:94921:3.12.0.4;Parent=scaffold116|size528324:hit:46961:3.12.0.4;Target=jgi|Fracy1|274925|estExt_fgenesh2_pm.C_40301 2 34 +;Gap=M99
scaffold116|size528324	blastx	match_part	457476	457736	129	+	.	ID=scaffold116|size528324:hsp:94922:3.12.0.4;Parent=scaffold116|size528324:hit:46961:3.12.0.4;Target=jgi|Fracy1|274925|estExt_fgenesh2_pm.C_40301 33 77 +;Gap=M261
scaffold116|size528324	blastx	protein_match	457388	457733	133	+	.	ID=scaffold116|size528324:hit:46962:3.12.0.4;Name=jgi|Thaoce1|99099|rna33880;score=133
scaffold116|size528324	blastx	match_part	457388	457528	133	+	.	ID=scaffold116|size528324:hsp:94923:3.12.0.4;Parent=scaffold116|size528324:hit:46962:3.12.0.4;Target=jgi|Thaoce1|99099|rna33880 1 48 +;Gap=M141
scaffold116|size528324	blastx	match_part	457476	457733	128	+	.	ID=scaffold116|size528324:hsp:94924:3.12.0.4;Parent=scaffold116|size528324:hit:46962:3.12.0.4;Target=jgi|Thaoce1|99099|rna33880 31 74 +;Gap=M258
scaffold116|size528324	blastx	protein_match	458286	458548	233	-	.	ID=scaffold116|size528324:hit:46963:3.12.0.4;Name=jgi|Phatr2|14867|e_gw1.16.211.1;score=233
scaffold116|size528324	blastx	match_part	458441	458548	159	-	.	ID=scaffold116|size528324:hsp:94925:3.12.0.4;Parent=scaffold116|size528324:hit:46963:3.12.0.4;Target=jgi|Phatr2|14867|e_gw1.16.211.1 1 36 +;Gap=M108
scaffold116|size528324	blastx	match_part	458286	458429	233	-	.	ID=scaffold116|size528324:hsp:94926:3.12.0.4;Parent=scaffold116|size528324:hit:46963:3.12.0.4;Target=jgi|Phatr2|14867|e_gw1.16.211.1 41 88 +;Gap=M144
scaffold116|size528324	blastx	protein_match	458286	458536	248	-	.	ID=scaffold116|size528324:hit:46964:3.12.0.4;Name=jgi|Thaps3|39032|estExt_gwp_gw1.C_chr_10198;score=248
scaffold116|size528324	blastx	match_part	458429	458536	116	-	.	ID=scaffold116|size528324:hsp:94927:3.12.0.4;Parent=scaffold116|size528324:hit:46964:3.12.0.4;Target=jgi|Thaps3|39032|estExt_gwp_gw1.C_chr_10198 1 36 +;Gap=M108
scaffold116|size528324	blastx	match_part	458286	458441	248	-	.	ID=scaffold116|size528324:hsp:94928:3.12.0.4;Parent=scaffold116|size528324:hit:46964:3.12.0.4;Target=jgi|Thaps3|39032|estExt_gwp_gw1.C_chr_10198 33 84 +;Gap=M156
scaffold116|size528324	blastx	protein_match	458286	458611	95	-	.	ID=scaffold116|size528324:hit:46965:3.12.0.4;Name=jgi|Fracy1|144710|gw1.27.68.1;score=95
scaffold116|size528324	blastx	match_part	458498	458611	77	-	.	ID=scaffold116|size528324:hsp:94929:3.12.0.4;Parent=scaffold116|size528324:hit:46965:3.12.0.4;Target=jgi|Fracy1|144710|gw1.27.68.1 16 53 +;Gap=M114
scaffold116|size528324	blastx	match_part	458286	458426	95	-	.	ID=scaffold116|size528324:hsp:94930:3.12.0.4;Parent=scaffold116|size528324:hit:46965:3.12.0.4;Target=jgi|Fracy1|144710|gw1.27.68.1 86 133 +;Gap=M141
scaffold116|size528324	blastx	protein_match	458286	458611	95	-	.	ID=scaffold116|size528324:hit:46966:3.12.0.4;Name=jgi|Fracy1|144710|gw1.27.68.1;score=95
scaffold116|size528324	blastx	match_part	458498	458611	77	-	.	ID=scaffold116|size528324:hsp:94931:3.12.0.4;Parent=scaffold116|size528324:hit:46966:3.12.0.4;Target=jgi|Fracy1|144710|gw1.27.68.1 16 53 +;Gap=M114
scaffold116|size528324	blastx	match_part	458286	458426	95	-	.	ID=scaffold116|size528324:hsp:94932:3.12.0.4;Parent=scaffold116|size528324:hit:46966:3.12.0.4;Target=jgi|Fracy1|144710|gw1.27.68.1 86 133 +;Gap=M141
scaffold116|size528324	blastx	protein_match	458286	458668	230	-	.	ID=scaffold116|size528324:hit:46967:3.12.0.4;Name=jgi|Fracy1|221844|fgenesh2_kg.49_%2523_30_%2523_4396_1_CCUX_EXTA;score=230
scaffold116|size528324	blastx	match_part	458432	458668	235	-	.	ID=scaffold116|size528324:hsp:94933:3.12.0.4;Parent=scaffold116|size528324:hit:46967:3.12.0.4;Target=jgi|Fracy1|221844|fgenesh2_kg.49_%252523_30_%252523_4396_1_CCUX_EXTA 33 102 +;Gap=M237
scaffold116|size528324	blastx	match_part	458286	458429	230	-	.	ID=scaffold116|size528324:hsp:94934:3.12.0.4;Parent=scaffold116|size528324:hit:46967:3.12.0.4;Target=jgi|Fracy1|221844|fgenesh2_kg.49_%252523_30_%252523_4396_1_CCUX_EXTA 104 151 +;Gap=M144
scaffold116|size528324	blastx	protein_match	458286	458689	249	-	.	ID=scaffold116|size528324:hit:46968:3.12.0.4;Name=jgi|Thaoce1|102407|rna30077;score=249
scaffold116|size528324	blastx	match_part	458333	458689	277	-	.	ID=scaffold116|size528324:hsp:94935:3.12.0.4;Parent=scaffold116|size528324:hit:46968:3.12.0.4;Target=jgi|Thaoce1|102407|rna30077 54 165 +;Gap=M357
scaffold116|size528324	blastx	match_part	458286	458438	249	-	.	ID=scaffold116|size528324:hsp:94936:3.12.0.4;Parent=scaffold116|size528324:hit:46968:3.12.0.4;Target=jgi|Thaoce1|102407|rna30077 131 181 +;Gap=M153
scaffold116|size528324	blastx	protein_match	458286	458611	95	-	.	ID=scaffold116|size528324:hit:46969:3.12.0.4;Name=jgi|Fracy1|144710|gw1.27.68.1;score=95
scaffold116|size528324	blastx	match_part	458498	458611	77	-	.	ID=scaffold116|size528324:hsp:94937:3.12.0.4;Parent=scaffold116|size528324:hit:46969:3.12.0.4;Target=jgi|Fracy1|144710|gw1.27.68.1 16 53 +;Gap=M114
scaffold116|size528324	blastx	match_part	458286	458426	95	-	.	ID=scaffold116|size528324:hsp:94938:3.12.0.4;Parent=scaffold116|size528324:hit:46969:3.12.0.4;Target=jgi|Fracy1|144710|gw1.27.68.1 86 133 +;Gap=M141
scaffold116|size528324	blastx	protein_match	458286	458668	230	-	.	ID=scaffold116|size528324:hit:46970:3.12.0.4;Name=jgi|Fracy1|218226|fgenesh2_kg.7_%2523_118_%2523_4396_1_CCUX_EXTA;score=230
scaffold116|size528324	blastx	match_part	458432	458668	235	-	.	ID=scaffold116|size528324:hsp:94939:3.12.0.4;Parent=scaffold116|size528324:hit:46970:3.12.0.4;Target=jgi|Fracy1|218226|fgenesh2_kg.7_%252523_118_%252523_4396_1_CCUX_EXTA 33 102 +;Gap=M237
scaffold116|size528324	blastx	match_part	458286	458429	230	-	.	ID=scaffold116|size528324:hsp:94940:3.12.0.4;Parent=scaffold116|size528324:hit:46970:3.12.0.4;Target=jgi|Fracy1|218226|fgenesh2_kg.7_%252523_118_%252523_4396_1_CCUX_EXTA 104 151 +;Gap=M144
scaffold116|size528324	blastx	protein_match	458286	458668	230	-	.	ID=scaffold116|size528324:hit:46971:3.12.0.4;Name=jgi|Fracy1|218226|fgenesh2_kg.7_%2523_118_%2523_4396_1_CCUX_EXTA;score=230
scaffold116|size528324	blastx	match_part	458432	458668	235	-	.	ID=scaffold116|size528324:hsp:94941:3.12.0.4;Parent=scaffold116|size528324:hit:46971:3.12.0.4;Target=jgi|Fracy1|218226|fgenesh2_kg.7_%252523_118_%252523_4396_1_CCUX_EXTA 33 102 +;Gap=M237
scaffold116|size528324	blastx	match_part	458286	458429	230	-	.	ID=scaffold116|size528324:hsp:94942:3.12.0.4;Parent=scaffold116|size528324:hit:46971:3.12.0.4;Target=jgi|Fracy1|218226|fgenesh2_kg.7_%252523_118_%252523_4396_1_CCUX_EXTA 104 151 +;Gap=M144
scaffold116|size528324	blastx	protein_match	458286	458668	230	-	.	ID=scaffold116|size528324:hit:46972:3.12.0.4;Name=jgi|Fracy1|221844|fgenesh2_kg.49_%2523_30_%2523_4396_1_CCUX_EXTA;score=230
scaffold116|size528324	blastx	match_part	458432	458668	235	-	.	ID=scaffold116|size528324:hsp:94943:3.12.0.4;Parent=scaffold116|size528324:hit:46972:3.12.0.4;Target=jgi|Fracy1|221844|fgenesh2_kg.49_%252523_30_%252523_4396_1_CCUX_EXTA 33 102 +;Gap=M237
scaffold116|size528324	blastx	match_part	458286	458429	230	-	.	ID=scaffold116|size528324:hsp:94944:3.12.0.4;Parent=scaffold116|size528324:hit:46972:3.12.0.4;Target=jgi|Fracy1|221844|fgenesh2_kg.49_%252523_30_%252523_4396_1_CCUX_EXTA 104 151 +;Gap=M144
scaffold116|size528324	blastx	protein_match	458286	458668	230	-	.	ID=scaffold116|size528324:hit:46973:3.12.0.4;Name=jgi|Fracy1|218226|fgenesh2_kg.7_%2523_118_%2523_4396_1_CCUX_EXTA;score=230
scaffold116|size528324	blastx	match_part	458432	458668	235	-	.	ID=scaffold116|size528324:hsp:94945:3.12.0.4;Parent=scaffold116|size528324:hit:46973:3.12.0.4;Target=jgi|Fracy1|218226|fgenesh2_kg.7_%252523_118_%252523_4396_1_CCUX_EXTA 33 102 +;Gap=M237
scaffold116|size528324	blastx	match_part	458286	458429	230	-	.	ID=scaffold116|size528324:hsp:94946:3.12.0.4;Parent=scaffold116|size528324:hit:46973:3.12.0.4;Target=jgi|Fracy1|218226|fgenesh2_kg.7_%252523_118_%252523_4396_1_CCUX_EXTA 104 151 +;Gap=M144
scaffold116|size528324	blastx	protein_match	465101	466492	541	-	.	ID=scaffold116|size528324:hit:46974:3.12.0.4;Name=jgi|Fracy1|199852|e_gw1.49.109.1;score=541
scaffold116|size528324	blastx	match_part	466349	466492	170	-	.	ID=scaffold116|size528324:hsp:94947:3.12.0.4;Parent=scaffold116|size528324:hit:46974:3.12.0.4;Target=jgi|Fracy1|199852|e_gw1.49.109.1 121 168 +;Gap=M144
scaffold116|size528324	blastx	match_part	465969	466352	253	-	.	ID=scaffold116|size528324:hsp:94948:3.12.0.4;Parent=scaffold116|size528324:hit:46974:3.12.0.4;Target=jgi|Fracy1|199852|e_gw1.49.109.1 168 302 +;Gap=M384
scaffold116|size528324	blastx	match_part	465101	465709	541	-	.	ID=scaffold116|size528324:hsp:94949:3.12.0.4;Parent=scaffold116|size528324:hit:46974:3.12.0.4;Target=jgi|Fracy1|199852|e_gw1.49.109.1 315 499 +;Gap=M609
scaffold116|size528324	blastx	protein_match	465086	466842	671	-	.	ID=scaffold116|size528324:hit:46975:3.12.0.4;Name=jgi|Thaps3|35087|e_gw1.6.243.1;score=671
scaffold116|size528324	blastx	match_part	466660	466842	199	-	.	ID=scaffold116|size528324:hsp:94950:3.12.0.4;Parent=scaffold116|size528324:hit:46975:3.12.0.4;Target=jgi|Thaps3|35087|e_gw1.6.243.1 1 61 +;Gap=M183
scaffold116|size528324	blastx	match_part	466349	466468	225	-	.	ID=scaffold116|size528324:hsp:94951:3.12.0.4;Parent=scaffold116|size528324:hit:46975:3.12.0.4;Target=jgi|Thaps3|35087|e_gw1.6.243.1 72 111 +;Gap=M120
scaffold116|size528324	blastx	match_part	465786	466352	468	-	.	ID=scaffold116|size528324:hsp:94952:3.12.0.4;Parent=scaffold116|size528324:hit:46975:3.12.0.4;Target=jgi|Thaps3|35087|e_gw1.6.243.1 111 266 +;Gap=M567
scaffold116|size528324	blastx	match_part	465086	465709	671	-	.	ID=scaffold116|size528324:hsp:94953:3.12.0.4;Parent=scaffold116|size528324:hit:46975:3.12.0.4;Target=jgi|Thaps3|35087|e_gw1.6.243.1 266 448 +;Gap=M624
scaffold116|size528324	blastx	protein_match	465101	466492	541	-	.	ID=scaffold116|size528324:hit:46976:3.12.0.4;Name=jgi|Fracy1|199852|e_gw1.49.109.1;score=541
scaffold116|size528324	blastx	match_part	466349	466492	170	-	.	ID=scaffold116|size528324:hsp:94954:3.12.0.4;Parent=scaffold116|size528324:hit:46976:3.12.0.4;Target=jgi|Fracy1|199852|e_gw1.49.109.1 121 168 +;Gap=M144
scaffold116|size528324	blastx	match_part	465969	466352	253	-	.	ID=scaffold116|size528324:hsp:94955:3.12.0.4;Parent=scaffold116|size528324:hit:46976:3.12.0.4;Target=jgi|Fracy1|199852|e_gw1.49.109.1 168 302 +;Gap=M384
scaffold116|size528324	blastx	match_part	465101	465709	541	-	.	ID=scaffold116|size528324:hsp:94956:3.12.0.4;Parent=scaffold116|size528324:hit:46976:3.12.0.4;Target=jgi|Fracy1|199852|e_gw1.49.109.1 315 499 +;Gap=M609
scaffold116|size528324	blastx	protein_match	465101	466492	540	-	.	ID=scaffold116|size528324:hit:46977:3.12.0.4;Name=jgi|Fracy1|187061|e_gw1.7.967.1;score=540
scaffold116|size528324	blastx	match_part	466349	466492	171	-	.	ID=scaffold116|size528324:hsp:94957:3.12.0.4;Parent=scaffold116|size528324:hit:46977:3.12.0.4;Target=jgi|Fracy1|187061|e_gw1.7.967.1 119 166 +;Gap=M144
scaffold116|size528324	blastx	match_part	465969	466352	255	-	.	ID=scaffold116|size528324:hsp:94958:3.12.0.4;Parent=scaffold116|size528324:hit:46977:3.12.0.4;Target=jgi|Fracy1|187061|e_gw1.7.967.1 166 300 +;Gap=M384
scaffold116|size528324	blastx	match_part	465101	465709	540	-	.	ID=scaffold116|size528324:hsp:94959:3.12.0.4;Parent=scaffold116|size528324:hit:46977:3.12.0.4;Target=jgi|Fracy1|187061|e_gw1.7.967.1 313 497 +;Gap=M609
scaffold116|size528324	blastx	protein_match	465101	466492	540	-	.	ID=scaffold116|size528324:hit:46978:3.12.0.4;Name=jgi|Fracy1|187061|e_gw1.7.967.1;score=540
scaffold116|size528324	blastx	match_part	466349	466492	171	-	.	ID=scaffold116|size528324:hsp:94960:3.12.0.4;Parent=scaffold116|size528324:hit:46978:3.12.0.4;Target=jgi|Fracy1|187061|e_gw1.7.967.1 119 166 +;Gap=M144
scaffold116|size528324	blastx	match_part	465969	466352	255	-	.	ID=scaffold116|size528324:hsp:94961:3.12.0.4;Parent=scaffold116|size528324:hit:46978:3.12.0.4;Target=jgi|Fracy1|187061|e_gw1.7.967.1 166 300 +;Gap=M384
scaffold116|size528324	blastx	match_part	465101	465709	540	-	.	ID=scaffold116|size528324:hsp:94962:3.12.0.4;Parent=scaffold116|size528324:hit:46978:3.12.0.4;Target=jgi|Fracy1|187061|e_gw1.7.967.1 313 497 +;Gap=M609
scaffold116|size528324	blastx	protein_match	465101	466492	539	-	.	ID=scaffold116|size528324:hit:46979:3.12.0.4;Name=jgi|Phatr2|14937|e_gw1.17.57.1;score=539
scaffold116|size528324	blastx	match_part	466349	466492	156	-	.	ID=scaffold116|size528324:hsp:94963:3.12.0.4;Parent=scaffold116|size528324:hit:46979:3.12.0.4;Target=jgi|Phatr2|14937|e_gw1.17.57.1 24 71 +;Gap=M144
scaffold116|size528324	blastx	match_part	465786	466352	317	-	.	ID=scaffold116|size528324:hsp:94964:3.12.0.4;Parent=scaffold116|size528324:hit:46979:3.12.0.4;Target=jgi|Phatr2|14937|e_gw1.17.57.1 71 235 +;Gap=M567
scaffold116|size528324	blastx	match_part	465101	465709	539	-	.	ID=scaffold116|size528324:hsp:94965:3.12.0.4;Parent=scaffold116|size528324:hit:46979:3.12.0.4;Target=jgi|Phatr2|14937|e_gw1.17.57.1 235 420 +;Gap=M609
scaffold116|size528324	blastx	protein_match	465107	466845	605	-	.	ID=scaffold116|size528324:hit:46980:3.12.0.4;Name=jgi|Thaoce1|93839|rna4628;score=605
scaffold116|size528324	blastx	match_part	466657	466845	127	-	.	ID=scaffold116|size528324:hsp:94966:3.12.0.4;Parent=scaffold116|size528324:hit:46980:3.12.0.4;Target=jgi|Thaoce1|93839|rna4628 81 137 +;Gap=M189
scaffold116|size528324	blastx	match_part	466340	466492	237	-	.	ID=scaffold116|size528324:hsp:94967:3.12.0.4;Parent=scaffold116|size528324:hit:46980:3.12.0.4;Target=jgi|Thaoce1|93839|rna4628 137 187 +;Gap=M153
scaffold116|size528324	blastx	match_part	465786	466352	407	-	.	ID=scaffold116|size528324:hsp:94968:3.12.0.4;Parent=scaffold116|size528324:hit:46980:3.12.0.4;Target=jgi|Thaoce1|93839|rna4628 184 343 +;Gap=M567
scaffold116|size528324	blastx	match_part	465107	465709	605	-	.	ID=scaffold116|size528324:hsp:94969:3.12.0.4;Parent=scaffold116|size528324:hit:46980:3.12.0.4;Target=jgi|Thaoce1|93839|rna4628 343 526 +;Gap=M603
scaffold116|size528324	blastx	protein_match	465107	465277	224	-	.	ID=scaffold116|size528324:hit:46981:3.12.0.4;Name=jgi|Thaoce1|90491|rna21635;score=224
scaffold116|size528324	blastx	match_part	465107	465277	224	-	.	ID=scaffold116|size528324:hsp:94970:3.12.0.4;Parent=scaffold116|size528324:hit:46981:3.12.0.4;Target=jgi|Thaoce1|90491|rna21635 5 61 +;Gap=M171
scaffold116|size528324	blastx	protein_match	465101	466492	540	-	.	ID=scaffold116|size528324:hit:46982:3.12.0.4;Name=jgi|Fracy1|187061|e_gw1.7.967.1;score=540
scaffold116|size528324	blastx	match_part	466349	466492	171	-	.	ID=scaffold116|size528324:hsp:94971:3.12.0.4;Parent=scaffold116|size528324:hit:46982:3.12.0.4;Target=jgi|Fracy1|187061|e_gw1.7.967.1 119 166 +;Gap=M144
scaffold116|size528324	blastx	match_part	465969	466352	255	-	.	ID=scaffold116|size528324:hsp:94972:3.12.0.4;Parent=scaffold116|size528324:hit:46982:3.12.0.4;Target=jgi|Fracy1|187061|e_gw1.7.967.1 166 300 +;Gap=M384
scaffold116|size528324	blastx	match_part	465101	465709	540	-	.	ID=scaffold116|size528324:hsp:94973:3.12.0.4;Parent=scaffold116|size528324:hit:46982:3.12.0.4;Target=jgi|Fracy1|187061|e_gw1.7.967.1 313 497 +;Gap=M609
scaffold116|size528324	blastx	protein_match	467466	468575	800	+	.	ID=scaffold116|size528324:hit:46983:3.12.0.4;Name=jgi|Fracy1|180968|e_gw1.2.1472.1;score=800
scaffold116|size528324	blastx	match_part	467466	468575	800	+	.	ID=scaffold116|size528324:hsp:94974:3.12.0.4;Parent=scaffold116|size528324:hit:46983:3.12.0.4;Target=jgi|Fracy1|180968|e_gw1.2.1472.1 2 352 +;Gap=M1110
scaffold116|size528324	blastx	protein_match	467466	468578	1406	+	.	ID=scaffold116|size528324:hit:46984:3.12.0.4;Name=jgi|Thaps3|7641|fgenesh1_pg.C_chr_8000302;score=1406
scaffold116|size528324	blastx	match_part	467466	468578	1406	+	.	ID=scaffold116|size528324:hsp:94975:3.12.0.4;Parent=scaffold116|size528324:hit:46984:3.12.0.4;Target=jgi|Thaps3|7641|fgenesh1_pg.C_chr_8000302 2 343 +;Gap=M1113
scaffold116|size528324	blastx	protein_match	467466	468575	800	+	.	ID=scaffold116|size528324:hit:46985:3.12.0.4;Name=jgi|Fracy1|180968|e_gw1.2.1472.1;score=800
scaffold116|size528324	blastx	match_part	467466	468575	800	+	.	ID=scaffold116|size528324:hsp:94976:3.12.0.4;Parent=scaffold116|size528324:hit:46985:3.12.0.4;Target=jgi|Fracy1|180968|e_gw1.2.1472.1 2 352 +;Gap=M1110
scaffold116|size528324	blastx	protein_match	467466	468575	1124	+	.	ID=scaffold116|size528324:hit:46986:3.12.0.4;Name=jgi|Thaoce1|95837|rna15275;score=1124
scaffold116|size528324	blastx	match_part	467466	468575	1124	+	.	ID=scaffold116|size528324:hsp:94977:3.12.0.4;Parent=scaffold116|size528324:hit:46986:3.12.0.4;Target=jgi|Thaoce1|95837|rna15275 10 348 +;Gap=M1110
scaffold116|size528324	blastx	protein_match	467466	468575	800	+	.	ID=scaffold116|size528324:hit:46987:3.12.0.4;Name=jgi|Fracy1|180968|e_gw1.2.1472.1;score=800
scaffold116|size528324	blastx	match_part	467466	468575	800	+	.	ID=scaffold116|size528324:hsp:94978:3.12.0.4;Parent=scaffold116|size528324:hit:46987:3.12.0.4;Target=jgi|Fracy1|180968|e_gw1.2.1472.1 2 352 +;Gap=M1110
scaffold116|size528324	blastx	protein_match	467469	468575	831	+	.	ID=scaffold116|size528324:hit:46988:3.12.0.4;Name=jgi|Phatr2|44258|estExt_fgenesh1_pg.C_chr_40010;score=831
scaffold116|size528324	blastx	match_part	467469	468575	831	+	.	ID=scaffold116|size528324:hsp:94979:3.12.0.4;Parent=scaffold116|size528324:hit:46988:3.12.0.4;Target=jgi|Phatr2|44258|estExt_fgenesh1_pg.C_chr_40010 18 387 +;Gap=M1107
scaffold116|size528324	blastx	protein_match	472230	473638	396	-	.	ID=scaffold116|size528324:hit:46989:3.12.0.4;Name=jgi|Phatr2|14002|e_gw1.13.90.1;score=396
scaffold116|size528324	blastx	match_part	472898	473638	376	-	.	ID=scaffold116|size528324:hsp:94980:3.12.0.4;Parent=scaffold116|size528324:hit:46989:3.12.0.4;Target=jgi|Phatr2|14002|e_gw1.13.90.1 7 222 +;Gap=M741
scaffold116|size528324	blastx	match_part	472230	472718	396	-	.	ID=scaffold116|size528324:hsp:94981:3.12.0.4;Parent=scaffold116|size528324:hit:46989:3.12.0.4;Target=jgi|Phatr2|14002|e_gw1.13.90.1 247 398 +;Gap=M489
scaffold116|size528324	blastx	protein_match	472128	473602	495	-	.	ID=scaffold116|size528324:hit:46990:3.12.0.4;Name=jgi|Fracy1|266750|estExt_fgenesh2_pg.C_990036;score=495
scaffold116|size528324	blastx	match_part	473114	473602	301	-	.	ID=scaffold116|size528324:hsp:94982:3.12.0.4;Parent=scaffold116|size528324:hit:46990:3.12.0.4;Target=jgi|Fracy1|266750|estExt_fgenesh2_pg.C_990036 14 163 +;Gap=M489
scaffold116|size528324	blastx	match_part	472128	472907	495	-	.	ID=scaffold116|size528324:hsp:94983:3.12.0.4;Parent=scaffold116|size528324:hit:46990:3.12.0.4;Target=jgi|Fracy1|266750|estExt_fgenesh2_pg.C_990036 148 394 +;Gap=M780
scaffold116|size528324	blastx	protein_match	472128	473602	496	-	.	ID=scaffold116|size528324:hit:46991:3.12.0.4;Name=jgi|Fracy1|273942|estExt_fgenesh2_pm.C_10408;score=496
scaffold116|size528324	blastx	match_part	472880	473602	380	-	.	ID=scaffold116|size528324:hsp:94984:3.12.0.4;Parent=scaffold116|size528324:hit:46991:3.12.0.4;Target=jgi|Fracy1|273942|estExt_fgenesh2_pm.C_10408 14 213 +;Gap=M723
scaffold116|size528324	blastx	match_part	472128	472913	496	-	.	ID=scaffold116|size528324:hsp:94985:3.12.0.4;Parent=scaffold116|size528324:hit:46991:3.12.0.4;Target=jgi|Fracy1|273942|estExt_fgenesh2_pm.C_10408 203 457 +;Gap=M786
scaffold116|size528324	blastx	protein_match	472128	473602	496	-	.	ID=scaffold116|size528324:hit:46992:3.12.0.4;Name=jgi|Fracy1|273942|estExt_fgenesh2_pm.C_10408;score=496
scaffold116|size528324	blastx	match_part	472880	473602	380	-	.	ID=scaffold116|size528324:hsp:94986:3.12.0.4;Parent=scaffold116|size528324:hit:46992:3.12.0.4;Target=jgi|Fracy1|273942|estExt_fgenesh2_pm.C_10408 14 213 +;Gap=M723
scaffold116|size528324	blastx	match_part	472128	472913	496	-	.	ID=scaffold116|size528324:hsp:94987:3.12.0.4;Parent=scaffold116|size528324:hit:46992:3.12.0.4;Target=jgi|Fracy1|273942|estExt_fgenesh2_pm.C_10408 203 457 +;Gap=M786
scaffold116|size528324	blastx	protein_match	472119	473605	775	-	.	ID=scaffold116|size528324:hit:46993:3.12.0.4;Name=jgi|Thaps3|14643|gw1.8.81.1;score=775
scaffold116|size528324	blastx	match_part	472880	473605	785	-	.	ID=scaffold116|size528324:hsp:94988:3.12.0.4;Parent=scaffold116|size528324:hit:46993:3.12.0.4;Target=jgi|Thaps3|14643|gw1.8.81.1 2 229 +;Gap=M726
scaffold116|size528324	blastx	match_part	472119	472778	775	-	.	ID=scaffold116|size528324:hsp:94989:3.12.0.4;Parent=scaffold116|size528324:hit:46993:3.12.0.4;Target=jgi|Thaps3|14643|gw1.8.81.1 235 451 +;Gap=M660
scaffold116|size528324	blastx	protein_match	472128	473602	495	-	.	ID=scaffold116|size528324:hit:46994:3.12.0.4;Name=jgi|Fracy1|266750|estExt_fgenesh2_pg.C_990036;score=495
scaffold116|size528324	blastx	match_part	473114	473602	301	-	.	ID=scaffold116|size528324:hsp:94990:3.12.0.4;Parent=scaffold116|size528324:hit:46994:3.12.0.4;Target=jgi|Fracy1|266750|estExt_fgenesh2_pg.C_990036 14 163 +;Gap=M489
scaffold116|size528324	blastx	match_part	472128	472907	495	-	.	ID=scaffold116|size528324:hsp:94991:3.12.0.4;Parent=scaffold116|size528324:hit:46994:3.12.0.4;Target=jgi|Fracy1|266750|estExt_fgenesh2_pg.C_990036 148 394 +;Gap=M780
scaffold116|size528324	blastx	protein_match	472110	473611	801	-	.	ID=scaffold116|size528324:hit:46995:3.12.0.4;Name=jgi|Thaoce1|90022|rna30206;score=801
scaffold116|size528324	blastx	match_part	472898	473611	746	-	.	ID=scaffold116|size528324:hsp:94992:3.12.0.4;Parent=scaffold116|size528324:hit:46995:3.12.0.4;Target=jgi|Thaoce1|90022|rna30206 18 253 +;Gap=M714
scaffold116|size528324	blastx	match_part	472110	472913	801	-	.	ID=scaffold116|size528324:hsp:94993:3.12.0.4;Parent=scaffold116|size528324:hit:46995:3.12.0.4;Target=jgi|Thaoce1|90022|rna30206 249 497 +;Gap=M804
scaffold116|size528324	blastx	protein_match	472128	473602	496	-	.	ID=scaffold116|size528324:hit:46996:3.12.0.4;Name=jgi|Fracy1|273942|estExt_fgenesh2_pm.C_10408;score=496
scaffold116|size528324	blastx	match_part	472880	473602	380	-	.	ID=scaffold116|size528324:hsp:94994:3.12.0.4;Parent=scaffold116|size528324:hit:46996:3.12.0.4;Target=jgi|Fracy1|273942|estExt_fgenesh2_pm.C_10408 14 213 +;Gap=M723
scaffold116|size528324	blastx	match_part	472128	472913	496	-	.	ID=scaffold116|size528324:hsp:94995:3.12.0.4;Parent=scaffold116|size528324:hit:46996:3.12.0.4;Target=jgi|Fracy1|273942|estExt_fgenesh2_pm.C_10408 203 457 +;Gap=M786
scaffold116|size528324	blastx	protein_match	474181	475740	407	+	.	ID=scaffold116|size528324:hit:46997:3.12.0.4;Name=jgi|Phatr2|39151|fgenesh1_pg.C_chr_18000176;score=407
scaffold116|size528324	blastx	match_part	474181	474705	407	+	.	ID=scaffold116|size528324:hsp:94996:3.12.0.4;Parent=scaffold116|size528324:hit:46997:3.12.0.4;Target=jgi|Phatr2|39151|fgenesh1_pg.C_chr_18000176 1 179 +;Gap=M525
scaffold116|size528324	blastx	match_part	474788	475324	407	+	.	ID=scaffold116|size528324:hsp:94997:3.12.0.4;Parent=scaffold116|size528324:hit:46997:3.12.0.4;Target=jgi|Phatr2|39151|fgenesh1_pg.C_chr_18000176 179 357 +;Gap=M537
scaffold116|size528324	blastx	match_part	475441	475740	97	+	.	ID=scaffold116|size528324:hsp:94998:3.12.0.4;Parent=scaffold116|size528324:hit:46997:3.12.0.4;Target=jgi|Phatr2|39151|fgenesh1_pg.C_chr_18000176 366 466 +;Gap=M300
scaffold116|size528324	blastx	protein_match	474202	475725	432	+	.	ID=scaffold116|size528324:hit:46998:3.12.0.4;Name=jgi|Fracy1|215317|estExt_Genewise1Plus.C_890050;score=432
scaffold116|size528324	blastx	match_part	474202	474705	432	+	.	ID=scaffold116|size528324:hsp:94999:3.12.0.4;Parent=scaffold116|size528324:hit:46998:3.12.0.4;Target=jgi|Fracy1|215317|estExt_Genewise1Plus.C_890050 33 216 +;Gap=M504
scaffold116|size528324	blastx	match_part	474788	475291	369	+	.	ID=scaffold116|size528324:hsp:95000:3.12.0.4;Parent=scaffold116|size528324:hit:46998:3.12.0.4;Target=jgi|Fracy1|215317|estExt_Genewise1Plus.C_890050 216 387 +;Gap=M504
scaffold116|size528324	blastx	match_part	475453	475725	116	+	.	ID=scaffold116|size528324:hsp:95001:3.12.0.4;Parent=scaffold116|size528324:hit:46998:3.12.0.4;Target=jgi|Fracy1|215317|estExt_Genewise1Plus.C_890050 416 511 +;Gap=M273
scaffold116|size528324	blastx	protein_match	474202	475725	430	+	.	ID=scaffold116|size528324:hit:46999:3.12.0.4;Name=jgi|Fracy1|211024|estExt_Genewise1Plus.C_130344;score=430
scaffold116|size528324	blastx	match_part	474202	474741	430	+	.	ID=scaffold116|size528324:hsp:95002:3.12.0.4;Parent=scaffold116|size528324:hit:46999:3.12.0.4;Target=jgi|Fracy1|211024|estExt_Genewise1Plus.C_130344 33 229 +;Gap=M540
scaffold116|size528324	blastx	match_part	474788	475291	366	+	.	ID=scaffold116|size528324:hsp:95003:3.12.0.4;Parent=scaffold116|size528324:hit:46999:3.12.0.4;Target=jgi|Fracy1|211024|estExt_Genewise1Plus.C_130344 217 380 +;Gap=M504
scaffold116|size528324	blastx	match_part	475453	475725	122	+	.	ID=scaffold116|size528324:hsp:95004:3.12.0.4;Parent=scaffold116|size528324:hit:46999:3.12.0.4;Target=jgi|Fracy1|211024|estExt_Genewise1Plus.C_130344 430 525 +;Gap=M273
scaffold116|size528324	blastx	protein_match	474202	475725	430	+	.	ID=scaffold116|size528324:hit:47000:3.12.0.4;Name=jgi|Fracy1|211024|estExt_Genewise1Plus.C_130344;score=430
scaffold116|size528324	blastx	match_part	474202	474741	430	+	.	ID=scaffold116|size528324:hsp:95005:3.12.0.4;Parent=scaffold116|size528324:hit:47000:3.12.0.4;Target=jgi|Fracy1|211024|estExt_Genewise1Plus.C_130344 33 229 +;Gap=M540
scaffold116|size528324	blastx	match_part	474788	475291	366	+	.	ID=scaffold116|size528324:hsp:95006:3.12.0.4;Parent=scaffold116|size528324:hit:47000:3.12.0.4;Target=jgi|Fracy1|211024|estExt_Genewise1Plus.C_130344 217 380 +;Gap=M504
scaffold116|size528324	blastx	match_part	475453	475725	122	+	.	ID=scaffold116|size528324:hsp:95007:3.12.0.4;Parent=scaffold116|size528324:hit:47000:3.12.0.4;Target=jgi|Fracy1|211024|estExt_Genewise1Plus.C_130344 430 525 +;Gap=M273
scaffold116|size528324	blastx	protein_match	474160	475674	731	+	.	ID=scaffold116|size528324:hit:47001:3.12.0.4;Name=jgi|Thaps3|31001|e_gw1.1.321.1;score=731
scaffold116|size528324	blastx	match_part	474160	474705	731	+	.	ID=scaffold116|size528324:hsp:95008:3.12.0.4;Parent=scaffold116|size528324:hit:47001:3.12.0.4;Target=jgi|Thaps3|31001|e_gw1.1.321.1 12 193 +;Gap=M546
scaffold116|size528324	blastx	match_part	474788	475336	673	+	.	ID=scaffold116|size528324:hsp:95009:3.12.0.4;Parent=scaffold116|size528324:hit:47001:3.12.0.4;Target=jgi|Thaps3|31001|e_gw1.1.321.1 193 375 +;Gap=M549
scaffold116|size528324	blastx	match_part	475423	475674	302	+	.	ID=scaffold116|size528324:hsp:95010:3.12.0.4;Parent=scaffold116|size528324:hit:47001:3.12.0.4;Target=jgi|Thaps3|31001|e_gw1.1.321.1 374 457 +;Gap=M252
scaffold116|size528324	blastx	protein_match	474202	475725	432	+	.	ID=scaffold116|size528324:hit:47002:3.12.0.4;Name=jgi|Fracy1|215317|estExt_Genewise1Plus.C_890050;score=432
scaffold116|size528324	blastx	match_part	474202	474705	432	+	.	ID=scaffold116|size528324:hsp:95011:3.12.0.4;Parent=scaffold116|size528324:hit:47002:3.12.0.4;Target=jgi|Fracy1|215317|estExt_Genewise1Plus.C_890050 33 216 +;Gap=M504
scaffold116|size528324	blastx	match_part	474788	475291	369	+	.	ID=scaffold116|size528324:hsp:95012:3.12.0.4;Parent=scaffold116|size528324:hit:47002:3.12.0.4;Target=jgi|Fracy1|215317|estExt_Genewise1Plus.C_890050 216 387 +;Gap=M504
scaffold116|size528324	blastx	match_part	475453	475725	116	+	.	ID=scaffold116|size528324:hsp:95013:3.12.0.4;Parent=scaffold116|size528324:hit:47002:3.12.0.4;Target=jgi|Fracy1|215317|estExt_Genewise1Plus.C_890050 416 511 +;Gap=M273
scaffold116|size528324	blastx	protein_match	474202	475725	430	+	.	ID=scaffold116|size528324:hit:47003:3.12.0.4;Name=jgi|Fracy1|211024|estExt_Genewise1Plus.C_130344;score=430
scaffold116|size528324	blastx	match_part	474202	474741	430	+	.	ID=scaffold116|size528324:hsp:95014:3.12.0.4;Parent=scaffold116|size528324:hit:47003:3.12.0.4;Target=jgi|Fracy1|211024|estExt_Genewise1Plus.C_130344 33 229 +;Gap=M540
scaffold116|size528324	blastx	match_part	474788	475291	366	+	.	ID=scaffold116|size528324:hsp:95015:3.12.0.4;Parent=scaffold116|size528324:hit:47003:3.12.0.4;Target=jgi|Fracy1|211024|estExt_Genewise1Plus.C_130344 217 380 +;Gap=M504
scaffold116|size528324	blastx	match_part	475453	475725	122	+	.	ID=scaffold116|size528324:hsp:95016:3.12.0.4;Parent=scaffold116|size528324:hit:47003:3.12.0.4;Target=jgi|Fracy1|211024|estExt_Genewise1Plus.C_130344 430 525 +;Gap=M273
scaffold116|size528324	blastx	protein_match	476542	476835	169	-	.	ID=scaffold116|size528324:hit:47004:3.12.0.4;Name=jgi|Thaps3|24603|estExt_fgenesh1_pg.C_chr_130066;score=169
scaffold116|size528324	blastx	match_part	476569	476835	180	-	.	ID=scaffold116|size528324:hsp:95017:3.12.0.4;Parent=scaffold116|size528324:hit:47004:3.12.0.4;Target=jgi|Thaps3|24603|estExt_fgenesh1_pg.C_chr_130066 54 177 +;Gap=M267
scaffold116|size528324	blastx	match_part	476542	476778	169	-	.	ID=scaffold116|size528324:hsp:95018:3.12.0.4;Parent=scaffold116|size528324:hit:47004:3.12.0.4;Target=jgi|Thaps3|24603|estExt_fgenesh1_pg.C_chr_130066 192 264 +;Gap=M237
scaffold116|size528324	blastx	protein_match	476557	476793	160	-	.	ID=scaffold116|size528324:hit:47005:3.12.0.4;Name=jgi|Fracy1|190441|e_gw1.11.455.1;score=160
scaffold116|size528324	blastx	match_part	476557	476793	160	-	.	ID=scaffold116|size528324:hsp:95019:3.12.0.4;Parent=scaffold116|size528324:hit:47005:3.12.0.4;Target=jgi|Fracy1|190441|e_gw1.11.455.1 3 80 +;Gap=M237
scaffold116|size528324	blastx	protein_match	476557	476793	160	-	.	ID=scaffold116|size528324:hit:47006:3.12.0.4;Name=jgi|Fracy1|190441|e_gw1.11.455.1;score=160
scaffold116|size528324	blastx	match_part	476557	476793	160	-	.	ID=scaffold116|size528324:hsp:95020:3.12.0.4;Parent=scaffold116|size528324:hit:47006:3.12.0.4;Target=jgi|Fracy1|190441|e_gw1.11.455.1 3 80 +;Gap=M237
scaffold116|size528324	blastx	protein_match	476554	476763	142	-	.	ID=scaffold116|size528324:hit:47007:3.12.0.4;Name=jgi|Fracy1|164920|gw1.3.1151.1;score=142
scaffold116|size528324	blastx	match_part	476554	476763	142	-	.	ID=scaffold116|size528324:hsp:95021:3.12.0.4;Parent=scaffold116|size528324:hit:47007:3.12.0.4;Target=jgi|Fracy1|164920|gw1.3.1151.1 4 74 +;Gap=M210
scaffold116|size528324	blastx	protein_match	476554	476763	142	-	.	ID=scaffold116|size528324:hit:47008:3.12.0.4;Name=jgi|Fracy1|164920|gw1.3.1151.1;score=142
scaffold116|size528324	blastx	match_part	476554	476763	142	-	.	ID=scaffold116|size528324:hsp:95022:3.12.0.4;Parent=scaffold116|size528324:hit:47008:3.12.0.4;Target=jgi|Fracy1|164920|gw1.3.1151.1 4 74 +;Gap=M210
scaffold116|size528324	blastx	protein_match	476554	476763	142	-	.	ID=scaffold116|size528324:hit:47009:3.12.0.4;Name=jgi|Fracy1|164920|gw1.3.1151.1;score=142
scaffold116|size528324	blastx	match_part	476554	476763	142	-	.	ID=scaffold116|size528324:hsp:95023:3.12.0.4;Parent=scaffold116|size528324:hit:47009:3.12.0.4;Target=jgi|Fracy1|164920|gw1.3.1151.1 4 74 +;Gap=M210
scaffold116|size528324	blastx	protein_match	476545	476835	201	-	.	ID=scaffold116|size528324:hit:47010:3.12.0.4;Name=jgi|Thaps3|264590|thaps1_ua_kg.chr_19a_19000033;score=201
scaffold116|size528324	blastx	match_part	476545	476835	201	-	.	ID=scaffold116|size528324:hsp:95024:3.12.0.4;Parent=scaffold116|size528324:hit:47010:3.12.0.4;Target=jgi|Thaps3|264590|thaps1_ua_kg.chr_19a_19000033 55 150 +;Gap=M291
scaffold116|size528324	blastx	protein_match	476557	476793	160	-	.	ID=scaffold116|size528324:hit:47011:3.12.0.4;Name=jgi|Fracy1|190441|e_gw1.11.455.1;score=160
scaffold116|size528324	blastx	match_part	476557	476793	160	-	.	ID=scaffold116|size528324:hsp:95025:3.12.0.4;Parent=scaffold116|size528324:hit:47011:3.12.0.4;Target=jgi|Fracy1|190441|e_gw1.11.455.1 3 80 +;Gap=M237
scaffold116|size528324	blastx	protein_match	508859	509453	83	+	.	ID=scaffold116|size528324:hit:47012:3.12.0.4;Name=jgi|Thaoce1|100045|rna10047;score=83
scaffold116|size528324	blastx	match_part	508859	508918	83	+	.	ID=scaffold116|size528324:hsp:95026:3.12.0.4;Parent=scaffold116|size528324:hit:47012:3.12.0.4;Target=jgi|Thaoce1|100045|rna10047 1 20 +;Gap=M60
scaffold116|size528324	blastx	match_part	508920	509453	441	+	.	ID=scaffold116|size528324:hsp:95027:3.12.0.4;Parent=scaffold116|size528324:hit:47012:3.12.0.4;Target=jgi|Thaoce1|100045|rna10047 19 199 +;Gap=M534
scaffold116|size528324	blastx	protein_match	508409	509462	162	+	.	ID=scaffold116|size528324:hit:47013:3.12.0.4;Name=jgi|Thaoce1|100855|rna4944;score=162
scaffold116|size528324	blastx	match_part	508409	508672	162	+	.	ID=scaffold116|size528324:hsp:95028:3.12.0.4;Parent=scaffold116|size528324:hit:47013:3.12.0.4;Target=jgi|Thaoce1|100855|rna4944 54 141 +;Gap=M264
scaffold116|size528324	blastx	match_part	509082	509462	310	+	.	ID=scaffold116|size528324:hsp:95029:3.12.0.4;Parent=scaffold116|size528324:hit:47013:3.12.0.4;Target=jgi|Thaoce1|100855|rna4944 251 372 +;Gap=M381
scaffold116|size528324	blastx	protein_match	508065	508142	121	+	.	ID=scaffold116|size528324:hit:47014:3.12.0.4;Name=jgi|Thaoce1|78643|rna7571;score=121
scaffold116|size528324	blastx	match_part	508065	508142	121	+	.	ID=scaffold116|size528324:hsp:95030:3.12.0.4;Parent=scaffold116|size528324:hit:47014:3.12.0.4;Target=jgi|Thaoce1|78643|rna7571 1 26 +;Gap=M78
scaffold116|size528324	blastx	protein_match	508200	509393	236	+	.	ID=scaffold116|size528324:hit:47015:3.12.0.4;Name=jgi|Thaoce1|78644|rna7572;score=236
scaffold116|size528324	blastx	match_part	508200	508409	236	+	.	ID=scaffold116|size528324:hsp:95031:3.12.0.4;Parent=scaffold116|size528324:hit:47015:3.12.0.4;Target=jgi|Thaoce1|78644|rna7572 1 70 +;Gap=M210
scaffold116|size528324	blastx	match_part	508409	508918	425	+	.	ID=scaffold116|size528324:hsp:95032:3.12.0.4;Parent=scaffold116|size528324:hit:47015:3.12.0.4;Target=jgi|Thaoce1|78644|rna7572 71 248 +;Gap=M510
scaffold116|size528324	blastx	match_part	508905	509393	636	+	.	ID=scaffold116|size528324:hsp:95033:3.12.0.4;Parent=scaffold116|size528324:hit:47015:3.12.0.4;Target=jgi|Thaoce1|78644|rna7572 242 404 +;Gap=M489
scaffold116|size528324	blastx	protein_match	507474	508235	782	+	.	ID=scaffold116|size528324:hit:47016:3.12.0.4;Name=jgi|Thaoce1|78044|rna18134;score=782
scaffold116|size528324	blastx	match_part	507474	508235	782	+	.	ID=scaffold116|size528324:hsp:95034:3.12.0.4;Parent=scaffold116|size528324:hit:47016:3.12.0.4;Target=jgi|Thaoce1|78044|rna18134 2 263 +;Gap=M762
scaffold116|size528324	blastx	protein_match	508490	509243	284	+	.	ID=scaffold116|size528324:hit:47017:3.12.0.4;Name=jgi|Fracy1|239319|fgenesh2_pg.6_%2523_721;score=284
scaffold116|size528324	blastx	match_part	508490	508918	284	+	.	ID=scaffold116|size528324:hsp:95035:3.12.0.4;Parent=scaffold116|size528324:hit:47017:3.12.0.4;Target=jgi|Fracy1|239319|fgenesh2_pg.6_%252523_721 5 143 +;Gap=M429
scaffold116|size528324	blastx	match_part	508920	509243	242	+	.	ID=scaffold116|size528324:hsp:95036:3.12.0.4;Parent=scaffold116|size528324:hit:47017:3.12.0.4;Target=jgi|Fracy1|239319|fgenesh2_pg.6_%252523_721 142 248 +;Gap=M324
scaffold116|size528324	blastx	protein_match	506293	509414	297	+	.	ID=scaffold116|size528324:hit:47018:3.12.0.4;Name=jgi|Thaoce1|89845|rna12121;score=297
scaffold116|size528324	blastx	match_part	506293	507165	297	+	.	ID=scaffold116|size528324:hsp:95037:3.12.0.4;Parent=scaffold116|size528324:hit:47018:3.12.0.4;Target=jgi|Thaoce1|89845|rna12121 382 673 +;Gap=M873
scaffold116|size528324	blastx	match_part	507303	508397	752	+	.	ID=scaffold116|size528324:hsp:95038:3.12.0.4;Parent=scaffold116|size528324:hit:47018:3.12.0.4;Target=jgi|Thaoce1|89845|rna12121 751 1110 +;Gap=M1095
scaffold116|size528324	blastx	match_part	508394	508918	370	+	.	ID=scaffold116|size528324:hsp:95039:3.12.0.4;Parent=scaffold116|size528324:hit:47018:3.12.0.4;Target=jgi|Thaoce1|89845|rna12121 1110 1292 +;Gap=M525
scaffold116|size528324	blastx	match_part	508923	509414	458	+	.	ID=scaffold116|size528324:hsp:95040:3.12.0.4;Parent=scaffold116|size528324:hit:47018:3.12.0.4;Target=jgi|Thaoce1|89845|rna12121 1292 1460 +;Gap=M492
scaffold116|size528324	blastx	protein_match	508490	509243	284	+	.	ID=scaffold116|size528324:hit:47019:3.12.0.4;Name=jgi|Fracy1|239319|fgenesh2_pg.6_%2523_721;score=284
scaffold116|size528324	blastx	match_part	508490	508918	284	+	.	ID=scaffold116|size528324:hsp:95041:3.12.0.4;Parent=scaffold116|size528324:hit:47019:3.12.0.4;Target=jgi|Fracy1|239319|fgenesh2_pg.6_%252523_721 5 143 +;Gap=M429
scaffold116|size528324	blastx	match_part	508920	509243	242	+	.	ID=scaffold116|size528324:hsp:95042:3.12.0.4;Parent=scaffold116|size528324:hit:47019:3.12.0.4;Target=jgi|Fracy1|239319|fgenesh2_pg.6_%252523_721 142 248 +;Gap=M324
scaffold116|size528324	blastx	protein_match	508490	509243	284	+	.	ID=scaffold116|size528324:hit:47020:3.12.0.4;Name=jgi|Fracy1|239319|fgenesh2_pg.6_%2523_721;score=284
scaffold116|size528324	blastx	match_part	508490	508918	284	+	.	ID=scaffold116|size528324:hsp:95043:3.12.0.4;Parent=scaffold116|size528324:hit:47020:3.12.0.4;Target=jgi|Fracy1|239319|fgenesh2_pg.6_%252523_721 5 143 +;Gap=M429
scaffold116|size528324	blastx	match_part	508920	509243	242	+	.	ID=scaffold116|size528324:hsp:95044:3.12.0.4;Parent=scaffold116|size528324:hit:47020:3.12.0.4;Target=jgi|Fracy1|239319|fgenesh2_pg.6_%252523_721 142 248 +;Gap=M324
scaffold116|size528324	blastx	protein_match	507939	508130	158	+	.	ID=scaffold116|size528324:hit:47021:3.12.0.4;Name=jgi|Thaoce1|92476|rna24855;score=158
scaffold116|size528324	blastx	match_part	507939	508130	158	+	.	ID=scaffold116|size528324:hsp:95045:3.12.0.4;Parent=scaffold116|size528324:hit:47021:3.12.0.4;Target=jgi|Thaoce1|92476|rna24855 1 63 +;Gap=M192
scaffold116|size528324	blastx	protein_match	509097	509375	383	+	.	ID=scaffold116|size528324:hit:47022:3.12.0.4;Name=jgi|Thaoce1|74207|rna17868;score=383
scaffold116|size528324	blastx	match_part	509097	509375	383	+	.	ID=scaffold116|size528324:hsp:95046:3.12.0.4;Parent=scaffold116|size528324:hit:47022:3.12.0.4;Target=jgi|Thaoce1|74207|rna17868 1 93 +;Gap=M279
scaffold116|size528324	blastx	protein_match	508023	508370	276	+	.	ID=scaffold116|size528324:hit:47023:3.12.0.4;Name=jgi|Thaoce1|92598|rna22595;score=276
scaffold116|size528324	blastx	match_part	508023	508370	276	+	.	ID=scaffold116|size528324:hsp:95047:3.12.0.4;Parent=scaffold116|size528324:hit:47023:3.12.0.4;Target=jgi|Thaoce1|92598|rna22595 1 115 +;Gap=M348
scaffold116|size528324	blastx	protein_match	506293	508124	777	+	.	ID=scaffold116|size528324:hit:47024:3.12.0.4;Name=jgi|Fracy1|204612|e_gw1.142.4.1;score=777
scaffold116|size528324	blastx	match_part	506293	507174	777	+	.	ID=scaffold116|size528324:hsp:95048:3.12.0.4;Parent=scaffold116|size528324:hit:47024:3.12.0.4;Target=jgi|Fracy1|204612|e_gw1.142.4.1 247 540 +;Gap=M882
scaffold116|size528324	blastx	match_part	507303	508124	689	+	.	ID=scaffold116|size528324:hsp:95049:3.12.0.4;Parent=scaffold116|size528324:hit:47024:3.12.0.4;Target=jgi|Fracy1|204612|e_gw1.142.4.1 580 850 +;Gap=M822
scaffold116|size528324	blastx	protein_match	508862	509459	73	+	.	ID=scaffold116|size528324:hit:47025:3.12.0.4;Name=jgi|Thaoce1|96040|rna34425;score=73
scaffold116|size528324	blastx	match_part	508862	508933	73	+	.	ID=scaffold116|size528324:hsp:95050:3.12.0.4;Parent=scaffold116|size528324:hit:47025:3.12.0.4;Target=jgi|Thaoce1|96040|rna34425 8 31 +;Gap=M72
scaffold116|size528324	blastx	match_part	508923	509459	409	+	.	ID=scaffold116|size528324:hsp:95051:3.12.0.4;Parent=scaffold116|size528324:hit:47025:3.12.0.4;Target=jgi|Thaoce1|96040|rna34425 27 210 +;Gap=M537
scaffold116|size528324	blastx	protein_match	508965	509441	346	+	.	ID=scaffold116|size528324:hit:47026:3.12.0.4;Name=jgi|Thaoce1|76800|rna11108;score=346
scaffold116|size528324	blastx	match_part	508965	509441	346	+	.	ID=scaffold116|size528324:hsp:95052:3.12.0.4;Parent=scaffold116|size528324:hit:47026:3.12.0.4;Target=jgi|Thaoce1|76800|rna11108 1 161 +;Gap=M477
scaffold116|size528324	blastx	protein_match	509244	509459	161	+	.	ID=scaffold116|size528324:hit:47027:3.12.0.4;Name=jgi|Thaoce1|87930|rna30156;score=161
scaffold116|size528324	blastx	match_part	509244	509459	161	+	.	ID=scaffold116|size528324:hsp:95053:3.12.0.4;Parent=scaffold116|size528324:hit:47027:3.12.0.4;Target=jgi|Thaoce1|87930|rna30156 1 72 +;Gap=M216
scaffold116|size528324	blastx	protein_match	506293	509459	278	+	.	ID=scaffold116|size528324:hit:47028:3.12.0.4;Name=jgi|Thaoce1|96011|rna15437;score=278
scaffold116|size528324	blastx	match_part	506293	507063	278	+	.	ID=scaffold116|size528324:hsp:95054:3.12.0.4;Parent=scaffold116|size528324:hit:47028:3.12.0.4;Target=jgi|Thaoce1|96011|rna15437 170 426 +;Gap=M771
scaffold116|size528324	blastx	match_part	507303	508358	681	+	.	ID=scaffold116|size528324:hsp:95055:3.12.0.4;Parent=scaffold116|size528324:hit:47028:3.12.0.4;Target=jgi|Thaoce1|96011|rna15437 503 849 +;Gap=M1056
scaffold116|size528324	blastx	match_part	508409	508918	339	+	.	ID=scaffold116|size528324:hsp:95056:3.12.0.4;Parent=scaffold116|size528324:hit:47028:3.12.0.4;Target=jgi|Thaoce1|96011|rna15437 868 1048 +;Gap=M510
scaffold116|size528324	blastx	match_part	508920	509459	461	+	.	ID=scaffold116|size528324:hsp:95057:3.12.0.4;Parent=scaffold116|size528324:hit:47028:3.12.0.4;Target=jgi|Thaoce1|96011|rna15437 1047 1229 +;Gap=M540
scaffold116|size528324	blastx	protein_match	506293	508124	777	+	.	ID=scaffold116|size528324:hit:47029:3.12.0.4;Name=jgi|Fracy1|204612|e_gw1.142.4.1;score=777
scaffold116|size528324	blastx	match_part	506293	507174	777	+	.	ID=scaffold116|size528324:hsp:95058:3.12.0.4;Parent=scaffold116|size528324:hit:47029:3.12.0.4;Target=jgi|Fracy1|204612|e_gw1.142.4.1 247 540 +;Gap=M882
scaffold116|size528324	blastx	match_part	507303	508124	689	+	.	ID=scaffold116|size528324:hsp:95059:3.12.0.4;Parent=scaffold116|size528324:hit:47029:3.12.0.4;Target=jgi|Fracy1|204612|e_gw1.142.4.1 580 850 +;Gap=M822
scaffold116|size528324	blastx	protein_match	506293	508124	777	+	.	ID=scaffold116|size528324:hit:47030:3.12.0.4;Name=jgi|Fracy1|204612|e_gw1.142.4.1;score=777
scaffold116|size528324	blastx	match_part	506293	507174	777	+	.	ID=scaffold116|size528324:hsp:95060:3.12.0.4;Parent=scaffold116|size528324:hit:47030:3.12.0.4;Target=jgi|Fracy1|204612|e_gw1.142.4.1 247 540 +;Gap=M882
scaffold116|size528324	blastx	match_part	507303	508124	689	+	.	ID=scaffold116|size528324:hsp:95061:3.12.0.4;Parent=scaffold116|size528324:hit:47030:3.12.0.4;Target=jgi|Fracy1|204612|e_gw1.142.4.1 580 850 +;Gap=M822
scaffold116|size528324	blastx	protein_match	508968	509252	227	+	.	ID=scaffold116|size528324:hit:47031:3.12.0.4;Name=jgi|Thaoce1|71341|rna33866;score=227
scaffold116|size528324	blastx	match_part	508968	509252	227	+	.	ID=scaffold116|size528324:hsp:95062:3.12.0.4;Parent=scaffold116|size528324:hit:47031:3.12.0.4;Target=jgi|Thaoce1|71341|rna33866 2 98 +;Gap=M285
scaffold116|size528324	blastx	protein_match	508959	509393	401	+	.	ID=scaffold116|size528324:hit:47032:3.12.0.4;Name=jgi|Thaoce1|85352|rna21866;score=401
scaffold116|size528324	blastx	match_part	508959	509393	401	+	.	ID=scaffold116|size528324:hsp:95063:3.12.0.4;Parent=scaffold116|size528324:hit:47032:3.12.0.4;Target=jgi|Thaoce1|85352|rna21866 1 148 +;Gap=M435
scaffold116|size528324	protein2genome	protein_match	411865	412916	661	+	.	ID=scaffold116|size528324:hit:47033:3.12.0.4;Name=jgi|Thaps3|1137|fgenesh1_pg.C_chr_1000271;score=661
scaffold116|size528324	protein2genome	match_part	411865	412218	661	+	.	ID=scaffold116|size528324:hsp:95064:3.12.0.4;Parent=scaffold116|size528324:hit:47033:3.12.0.4;Target=jgi|Thaps3|1137|fgenesh1_pg.C_chr_1000271 78 192 +;Gap=M354
scaffold116|size528324	protein2genome	match_part	412317	412916	661	+	.	ID=scaffold116|size528324:hsp:95065:3.12.0.4;Parent=scaffold116|size528324:hit:47033:3.12.0.4;Target=jgi|Thaps3|1137|fgenesh1_pg.C_chr_1000271 193 398 +;Gap=M600
scaffold116|size528324	protein2genome	protein_match	415101	415391	238	-	.	ID=scaffold116|size528324:hit:47034:3.12.0.4;Name=jgi|Thaoce1|90441|rna19048;score=238
scaffold116|size528324	protein2genome	match_part	415101	415391	238	-	.	ID=scaffold116|size528324:hsp:95066:3.12.0.4;Parent=scaffold116|size528324:hit:47034:3.12.0.4;Target=jgi|Thaoce1|90441|rna19048 15 107 +;Gap=M291
scaffold116|size528324	protein2genome	protein_match	416343	417881	846	+	.	ID=scaffold116|size528324:hit:47035:3.12.0.4;Name=jgi|Thaps3|20686|estExt_fgenesh1_pg.C_chr_10272;score=846
scaffold116|size528324	protein2genome	match_part	416343	416508	846	+	.	ID=scaffold116|size528324:hsp:95067:3.12.0.4;Parent=scaffold116|size528324:hit:47035:3.12.0.4;Target=jgi|Thaps3|20686|estExt_fgenesh1_pg.C_chr_10272 35 89 +;Gap=M166
scaffold116|size528324	protein2genome	match_part	416548	416814	846	+	.	ID=scaffold116|size528324:hsp:95068:3.12.0.4;Parent=scaffold116|size528324:hit:47035:3.12.0.4;Target=jgi|Thaps3|20686|estExt_fgenesh1_pg.C_chr_10272 90 182 +;Gap=M267
scaffold116|size528324	protein2genome	match_part	416944	417881	846	+	.	ID=scaffold116|size528324:hsp:95069:3.12.0.4;Parent=scaffold116|size528324:hit:47035:3.12.0.4;Target=jgi|Thaps3|20686|estExt_fgenesh1_pg.C_chr_10272 183 495 +;Gap=M938
scaffold116|size528324	protein2genome	protein_match	418045	419250	772	-	.	ID=scaffold116|size528324:hit:47036:3.12.0.4;Name=jgi|Thaps3|1140|fgenesh1_pg.C_chr_1000274;score=772
scaffold116|size528324	protein2genome	match_part	419083	419250	772	-	.	ID=scaffold116|size528324:hsp:95070:3.12.0.4;Parent=scaffold116|size528324:hit:47036:3.12.0.4;Target=jgi|Thaps3|1140|fgenesh1_pg.C_chr_1000274 328 383 +;Gap=M168
scaffold116|size528324	protein2genome	match_part	418045	418977	772	-	.	ID=scaffold116|size528324:hsp:95071:3.12.0.4;Parent=scaffold116|size528324:hit:47036:3.12.0.4;Target=jgi|Thaps3|1140|fgenesh1_pg.C_chr_1000274 384 696 +;Gap=M933
scaffold116|size528324	protein2genome	protein_match	420872	421378	373	+	.	ID=scaffold116|size528324:hit:47037:3.12.0.4;Name=jgi|Phatr2|37877|fgenesh1_pg.C_chr_14000119;score=373
scaffold116|size528324	protein2genome	match_part	420872	421133	373	+	.	ID=scaffold116|size528324:hsp:95072:3.12.0.4;Parent=scaffold116|size528324:hit:47037:3.12.0.4;Target=jgi|Phatr2|37877|fgenesh1_pg.C_chr_14000119 147 231 +;Gap=M262
scaffold116|size528324	protein2genome	match_part	421182	421378	373	+	.	ID=scaffold116|size528324:hsp:95073:3.12.0.4;Parent=scaffold116|size528324:hit:47037:3.12.0.4;Target=jgi|Phatr2|37877|fgenesh1_pg.C_chr_14000119 232 297 +;Gap=M197
scaffold116|size528324	protein2genome	protein_match	420488	421378	630	+	.	ID=scaffold116|size528324:hit:47038:3.12.0.4;Name=jgi|Thaoce1|83051|rna15858;score=630
scaffold116|size528324	protein2genome	match_part	420488	420799	630	+	.	ID=scaffold116|size528324:hsp:95074:3.12.0.4;Parent=scaffold116|size528324:hit:47038:3.12.0.4;Target=jgi|Thaoce1|83051|rna15858 35 137 +;Gap=M312
scaffold116|size528324	protein2genome	match_part	420845	421133	630	+	.	ID=scaffold116|size528324:hsp:95075:3.12.0.4;Parent=scaffold116|size528324:hit:47038:3.12.0.4;Target=jgi|Thaoce1|83051|rna15858 138 231 +;Gap=M289
scaffold116|size528324	protein2genome	match_part	421188	421378	630	+	.	ID=scaffold116|size528324:hsp:95076:3.12.0.4;Parent=scaffold116|size528324:hit:47038:3.12.0.4;Target=jgi|Thaoce1|83051|rna15858 232 295 +;Gap=M191
scaffold116|size528324	protein2genome	protein_match	421482	422556	1265	-	.	ID=scaffold116|size528324:hit:47039:3.12.0.4;Name=jgi|Fracy1|172004|estExt_Genewise1.C_110582;score=1265
scaffold116|size528324	protein2genome	match_part	422290	422556	1265	-	.	ID=scaffold116|size528324:hsp:95077:3.12.0.4;Parent=scaffold116|size528324:hit:47039:3.12.0.4;Target=jgi|Fracy1|172004|estExt_Genewise1.C_110582 1 89 +;Gap=M267
scaffold116|size528324	protein2genome	match_part	421851	422194	1265	-	.	ID=scaffold116|size528324:hsp:95078:3.12.0.4;Parent=scaffold116|size528324:hit:47039:3.12.0.4;Target=jgi|Fracy1|172004|estExt_Genewise1.C_110582 90 203 +;Gap=M344
scaffold116|size528324	protein2genome	match_part	421482	421758	1265	-	.	ID=scaffold116|size528324:hsp:95079:3.12.0.4;Parent=scaffold116|size528324:hit:47039:3.12.0.4;Target=jgi|Fracy1|172004|estExt_Genewise1.C_110582 204 296 +;Gap=M277
scaffold116|size528324	protein2genome	protein_match	421482	422200	617	-	.	ID=scaffold116|size528324:hit:47040:3.12.0.4;Name=jgi|Thaoce1|74355|rna24276;score=617
scaffold116|size528324	protein2genome	match_part	421851	422200	617	-	.	ID=scaffold116|size528324:hsp:95080:3.12.0.4;Parent=scaffold116|size528324:hit:47040:3.12.0.4;Target=jgi|Thaoce1|74355|rna24276 9 128 +;Gap=M350
scaffold116|size528324	protein2genome	match_part	421482	421758	617	-	.	ID=scaffold116|size528324:hsp:95081:3.12.0.4;Parent=scaffold116|size528324:hit:47040:3.12.0.4;Target=jgi|Thaoce1|74355|rna24276 129 222 +;Gap=M277
scaffold116|size528324	protein2genome	protein_match	421476	422505	815	-	.	ID=scaffold116|size528324:hit:47041:3.12.0.4;Name=jgi|Fracy1|172421|estExt_Genewise1.C_130440;score=815
scaffold116|size528324	protein2genome	match_part	422290	422505	815	-	.	ID=scaffold116|size528324:hsp:95082:3.12.0.4;Parent=scaffold116|size528324:hit:47041:3.12.0.4;Target=jgi|Fracy1|172421|estExt_Genewise1.C_130440 106 182 +;Gap=M216
scaffold116|size528324	protein2genome	match_part	421851	422194	815	-	.	ID=scaffold116|size528324:hsp:95083:3.12.0.4;Parent=scaffold116|size528324:hit:47041:3.12.0.4;Target=jgi|Fracy1|172421|estExt_Genewise1.C_130440 183 295 +;Gap=M344
scaffold116|size528324	protein2genome	match_part	421476	421758	815	-	.	ID=scaffold116|size528324:hsp:95084:3.12.0.4;Parent=scaffold116|size528324:hit:47041:3.12.0.4;Target=jgi|Fracy1|172421|estExt_Genewise1.C_130440 296 390 +;Gap=M283
scaffold116|size528324	protein2genome	protein_match	421467	422499	1173	-	.	ID=scaffold116|size528324:hit:47042:3.12.0.4;Name=jgi|Phatr2|28652|estExt_Genewise1.C_chr_130080;score=1173
scaffold116|size528324	protein2genome	match_part	422290	422499	1173	-	.	ID=scaffold116|size528324:hsp:95085:3.12.0.4;Parent=scaffold116|size528324:hit:47042:3.12.0.4;Target=jgi|Phatr2|28652|estExt_Genewise1.C_chr_130080 28 97 +;Gap=M210
scaffold116|size528324	protein2genome	match_part	421851	422194	1173	-	.	ID=scaffold116|size528324:hsp:95086:3.12.0.4;Parent=scaffold116|size528324:hit:47042:3.12.0.4;Target=jgi|Phatr2|28652|estExt_Genewise1.C_chr_130080 98 211 +;Gap=M344
scaffold116|size528324	protein2genome	match_part	421467	421758	1173	-	.	ID=scaffold116|size528324:hsp:95087:3.12.0.4;Parent=scaffold116|size528324:hit:47042:3.12.0.4;Target=jgi|Phatr2|28652|estExt_Genewise1.C_chr_130080 212 309 +;Gap=M292
scaffold116|size528324	protein2genome	protein_match	422431	422634	188	-	.	ID=scaffold116|size528324:hit:47043:3.12.0.4;Name=jgi|Thaoce1|81779|rna27089;score=188
scaffold116|size528324	protein2genome	match_part	422431	422634	188	-	.	ID=scaffold116|size528324:hsp:95088:3.12.0.4;Parent=scaffold116|size528324:hit:47043:3.12.0.4;Target=jgi|Thaoce1|81779|rna27089 2 69 +;Gap=M204
scaffold116|size528324	protein2genome	protein_match	421467	422583	1451	-	.	ID=scaffold116|size528324:hit:47044:3.12.0.4;Name=jgi|Thaps3|31673|e_gw1.1.337.1;score=1451
scaffold116|size528324	protein2genome	match_part	422290	422583	1451	-	.	ID=scaffold116|size528324:hsp:95089:3.12.0.4;Parent=scaffold116|size528324:hit:47044:3.12.0.4;Target=jgi|Thaps3|31673|e_gw1.1.337.1 1 98 +;Gap=M294
scaffold116|size528324	protein2genome	match_part	421851	422194	1451	-	.	ID=scaffold116|size528324:hsp:95090:3.12.0.4;Parent=scaffold116|size528324:hit:47044:3.12.0.4;Target=jgi|Thaps3|31673|e_gw1.1.337.1 99 212 +;Gap=M344
scaffold116|size528324	protein2genome	match_part	421467	421758	1451	-	.	ID=scaffold116|size528324:hsp:95091:3.12.0.4;Parent=scaffold116|size528324:hit:47044:3.12.0.4;Target=jgi|Thaps3|31673|e_gw1.1.337.1 213 310 +;Gap=M292
scaffold116|size528324	protein2genome	protein_match	421476	422406	713	-	.	ID=scaffold116|size528324:hit:47045:3.12.0.4;Name=jgi|Thaps3|31845|e_gw1.2.278.1;score=713
scaffold116|size528324	protein2genome	match_part	422290	422406	713	-	.	ID=scaffold116|size528324:hsp:95092:3.12.0.4;Parent=scaffold116|size528324:hit:47045:3.12.0.4;Target=jgi|Thaps3|31845|e_gw1.2.278.1 120 158 +;Gap=M117
scaffold116|size528324	protein2genome	match_part	421851	422194	713	-	.	ID=scaffold116|size528324:hsp:95093:3.12.0.4;Parent=scaffold116|size528324:hit:47045:3.12.0.4;Target=jgi|Thaps3|31845|e_gw1.2.278.1 159 275 +;Gap=M344
scaffold116|size528324	protein2genome	match_part	421476	421758	713	-	.	ID=scaffold116|size528324:hsp:95094:3.12.0.4;Parent=scaffold116|size528324:hit:47045:3.12.0.4;Target=jgi|Thaps3|31845|e_gw1.2.278.1 276 371 +;Gap=M283
scaffold116|size528324	protein2genome	protein_match	421482	422694	1368	-	.	ID=scaffold116|size528324:hit:47046:3.12.0.4;Name=jgi|Thaoce1|83052|rna15859;score=1368
scaffold116|size528324	protein2genome	match_part	422290	422694	1368	-	.	ID=scaffold116|size528324:hsp:95095:3.12.0.4;Parent=scaffold116|size528324:hit:47046:3.12.0.4;Target=jgi|Thaoce1|83052|rna15859 66 197 +;Gap=M405
scaffold116|size528324	protein2genome	match_part	421851	422194	1368	-	.	ID=scaffold116|size528324:hsp:95096:3.12.0.4;Parent=scaffold116|size528324:hit:47046:3.12.0.4;Target=jgi|Thaoce1|83052|rna15859 198 311 +;Gap=M344
scaffold116|size528324	protein2genome	match_part	421482	421758	1368	-	.	ID=scaffold116|size528324:hsp:95097:3.12.0.4;Parent=scaffold116|size528324:hit:47046:3.12.0.4;Target=jgi|Thaoce1|83052|rna15859 312 404 +;Gap=M277
scaffold116|size528324	protein2genome	protein_match	424035	425807	2302	+	.	ID=scaffold116|size528324:hit:47047:3.12.0.4;Name=jgi|Thaoce1|83053|rna15860;score=2302
scaffold116|size528324	protein2genome	match_part	424035	424916	2302	+	.	ID=scaffold116|size528324:hsp:95098:3.12.0.4;Parent=scaffold116|size528324:hit:47047:3.12.0.4;Target=jgi|Thaoce1|83053|rna15860 124 417 +;Gap=M882
scaffold116|size528324	protein2genome	match_part	425019	425314	2302	+	.	ID=scaffold116|size528324:hsp:95099:3.12.0.4;Parent=scaffold116|size528324:hit:47047:3.12.0.4;Target=jgi|Thaoce1|83053|rna15860 418 515 +;Gap=M296
scaffold116|size528324	protein2genome	match_part	425411	425807	2302	+	.	ID=scaffold116|size528324:hsp:95100:3.12.0.4;Parent=scaffold116|size528324:hit:47047:3.12.0.4;Target=jgi|Thaoce1|83053|rna15860 516 648 +;Gap=M397
scaffold116|size528324	protein2genome	protein_match	424092	425807	1924	+	.	ID=scaffold116|size528324:hit:47048:3.12.0.4;Name=jgi|Fracy1|184116|e_gw1.5.487.1;score=1924
scaffold116|size528324	protein2genome	match_part	424092	424916	1924	+	.	ID=scaffold116|size528324:hsp:95101:3.12.0.4;Parent=scaffold116|size528324:hit:47048:3.12.0.4;Target=jgi|Fracy1|184116|e_gw1.5.487.1 1 274 +;Gap=M825
scaffold116|size528324	protein2genome	match_part	425019	425314	1924	+	.	ID=scaffold116|size528324:hsp:95102:3.12.0.4;Parent=scaffold116|size528324:hit:47048:3.12.0.4;Target=jgi|Fracy1|184116|e_gw1.5.487.1 275 374 +;Gap=M296
scaffold116|size528324	protein2genome	match_part	425411	425807	1924	+	.	ID=scaffold116|size528324:hsp:95103:3.12.0.4;Parent=scaffold116|size528324:hit:47048:3.12.0.4;Target=jgi|Fracy1|184116|e_gw1.5.487.1 375 511 +;Gap=M397
scaffold116|size528324	protein2genome	protein_match	424092	425807	1920	+	.	ID=scaffold116|size528324:hit:47049:3.12.0.4;Name=jgi|Fracy1|203783|e_gw1.97.36.1;score=1920
scaffold116|size528324	protein2genome	match_part	424092	424916	1920	+	.	ID=scaffold116|size528324:hsp:95104:3.12.0.4;Parent=scaffold116|size528324:hit:47049:3.12.0.4;Target=jgi|Fracy1|203783|e_gw1.97.36.1 1 274 +;Gap=M825
scaffold116|size528324	protein2genome	match_part	425019	425314	1920	+	.	ID=scaffold116|size528324:hsp:95105:3.12.0.4;Parent=scaffold116|size528324:hit:47049:3.12.0.4;Target=jgi|Fracy1|203783|e_gw1.97.36.1 275 374 +;Gap=M296
scaffold116|size528324	protein2genome	match_part	425411	425807	1920	+	.	ID=scaffold116|size528324:hsp:95106:3.12.0.4;Parent=scaffold116|size528324:hit:47049:3.12.0.4;Target=jgi|Fracy1|203783|e_gw1.97.36.1 375 511 +;Gap=M397
scaffold116|size528324	protein2genome	protein_match	424146	425645	1988	+	.	ID=scaffold116|size528324:hit:47050:3.12.0.4;Name=jgi|Thaps3|14655|gw1.1.265.1;score=1988
scaffold116|size528324	protein2genome	match_part	424146	424916	1988	+	.	ID=scaffold116|size528324:hsp:95107:3.12.0.4;Parent=scaffold116|size528324:hit:47050:3.12.0.4;Target=jgi|Thaps3|14655|gw1.1.265.1 1 257 +;Gap=M771
scaffold116|size528324	protein2genome	match_part	425019	425314	1988	+	.	ID=scaffold116|size528324:hsp:95108:3.12.0.4;Parent=scaffold116|size528324:hit:47050:3.12.0.4;Target=jgi|Thaps3|14655|gw1.1.265.1 258 355 +;Gap=M296
scaffold116|size528324	protein2genome	match_part	425411	425645	1988	+	.	ID=scaffold116|size528324:hsp:95109:3.12.0.4;Parent=scaffold116|size528324:hit:47050:3.12.0.4;Target=jgi|Thaps3|14655|gw1.1.265.1 356 434 +;Gap=M235
scaffold116|size528324	protein2genome	protein_match	424023	425807	1918	+	.	ID=scaffold116|size528324:hit:47051:3.12.0.4;Name=jgi|Phatr2|46871|estExt_fgenesh1_pg.C_chr_110277;score=1918
scaffold116|size528324	protein2genome	match_part	424023	424916	1918	+	.	ID=scaffold116|size528324:hsp:95110:3.12.0.4;Parent=scaffold116|size528324:hit:47051:3.12.0.4;Target=jgi|Phatr2|46871|estExt_fgenesh1_pg.C_chr_110277 42 338 +;Gap=M894
scaffold116|size528324	protein2genome	match_part	425019	425314	1918	+	.	ID=scaffold116|size528324:hsp:95111:3.12.0.4;Parent=scaffold116|size528324:hit:47051:3.12.0.4;Target=jgi|Phatr2|46871|estExt_fgenesh1_pg.C_chr_110277 339 438 +;Gap=M296
scaffold116|size528324	protein2genome	match_part	425411	425807	1918	+	.	ID=scaffold116|size528324:hsp:95112:3.12.0.4;Parent=scaffold116|size528324:hit:47051:3.12.0.4;Target=jgi|Phatr2|46871|estExt_fgenesh1_pg.C_chr_110277 439 575 +;Gap=M397
scaffold116|size528324	protein2genome	protein_match	426009	426459	510	-	.	ID=scaffold116|size528324:hit:47052:3.12.0.4;Name=jgi|Thaoce1|83054|rna15861;score=510
scaffold116|size528324	protein2genome	match_part	426297	426459	510	-	.	ID=scaffold116|size528324:hsp:95113:3.12.0.4;Parent=scaffold116|size528324:hit:47052:3.12.0.4;Target=jgi|Thaoce1|83054|rna15861 32 85 +;Gap=M163
scaffold116|size528324	protein2genome	match_part	426009	426199	510	-	.	ID=scaffold116|size528324:hsp:95114:3.12.0.4;Parent=scaffold116|size528324:hit:47052:3.12.0.4;Target=jgi|Thaoce1|83054|rna15861 86 149 +;Gap=M191
scaffold116|size528324	protein2genome	protein_match	426000	426459	497	-	.	ID=scaffold116|size528324:hit:47053:3.12.0.4;Name=jgi|Fracy1|215433|estExt_Genewise1Plus.C_970013;score=497
scaffold116|size528324	protein2genome	match_part	426297	426459	497	-	.	ID=scaffold116|size528324:hsp:95115:3.12.0.4;Parent=scaffold116|size528324:hit:47053:3.12.0.4;Target=jgi|Fracy1|215433|estExt_Genewise1Plus.C_970013 12 65 +;Gap=M163
scaffold116|size528324	protein2genome	match_part	426000	426199	497	-	.	ID=scaffold116|size528324:hsp:95116:3.12.0.4;Parent=scaffold116|size528324:hit:47053:3.12.0.4;Target=jgi|Fracy1|215433|estExt_Genewise1Plus.C_970013 66 132 +;Gap=M200
scaffold116|size528324	protein2genome	protein_match	426063	426453	475	-	.	ID=scaffold116|size528324:hit:47054:3.12.0.4;Name=jgi|Thaps3|20086|gw1.1.842.1;score=475
scaffold116|size528324	protein2genome	match_part	426297	426453	475	-	.	ID=scaffold116|size528324:hsp:95117:3.12.0.4;Parent=scaffold116|size528324:hit:47054:3.12.0.4;Target=jgi|Thaps3|20086|gw1.1.842.1 1 52 +;Gap=M157
scaffold116|size528324	protein2genome	match_part	426063	426199	475	-	.	ID=scaffold116|size528324:hsp:95118:3.12.0.4;Parent=scaffold116|size528324:hit:47054:3.12.0.4;Target=jgi|Thaps3|20086|gw1.1.842.1 53 98 +;Gap=M137
scaffold116|size528324	protein2genome	protein_match	426051	426453	434	-	.	ID=scaffold116|size528324:hit:47055:3.12.0.4;Name=jgi|Phatr2|8132|gw1.11.323.1;score=434
scaffold116|size528324	protein2genome	match_part	426297	426453	434	-	.	ID=scaffold116|size528324:hsp:95119:3.12.0.4;Parent=scaffold116|size528324:hit:47055:3.12.0.4;Target=jgi|Phatr2|8132|gw1.11.323.1 1 52 +;Gap=M157
scaffold116|size528324	protein2genome	match_part	426051	426199	434	-	.	ID=scaffold116|size528324:hsp:95120:3.12.0.4;Parent=scaffold116|size528324:hit:47055:3.12.0.4;Target=jgi|Phatr2|8132|gw1.11.323.1 53 102 +;Gap=M149
scaffold116|size528324	protein2genome	protein_match	426000	426459	497	-	.	ID=scaffold116|size528324:hit:47056:3.12.0.4;Name=jgi|Fracy1|268671|estExt_fgenesh2_kg.C_50105;score=497
scaffold116|size528324	protein2genome	match_part	426297	426459	497	-	.	ID=scaffold116|size528324:hsp:95121:3.12.0.4;Parent=scaffold116|size528324:hit:47056:3.12.0.4;Target=jgi|Fracy1|268671|estExt_fgenesh2_kg.C_50105 12 65 +;Gap=M163
scaffold116|size528324	protein2genome	match_part	426000	426199	497	-	.	ID=scaffold116|size528324:hsp:95122:3.12.0.4;Parent=scaffold116|size528324:hit:47056:3.12.0.4;Target=jgi|Fracy1|268671|estExt_fgenesh2_kg.C_50105 66 132 +;Gap=M200
scaffold116|size528324	protein2genome	protein_match	427133	427510	261	+	.	ID=scaffold116|size528324:hit:47057:3.12.0.4;Name=jgi|Thaps3|1145|fgenesh1_pg.C_chr_1000279;score=261
scaffold116|size528324	protein2genome	match_part	427133	427510	261	+	.	ID=scaffold116|size528324:hsp:95123:3.12.0.4;Parent=scaffold116|size528324:hit:47057:3.12.0.4;Target=jgi|Thaps3|1145|fgenesh1_pg.C_chr_1000279 5 130 +;Gap=M378
scaffold116|size528324	protein2genome	protein_match	427319	427729	253	+	.	ID=scaffold116|size528324:hit:47058:3.12.0.4;Name=jgi|Phatr2|33164|fgenesh1_pg.C_chr_3000083;score=253
scaffold116|size528324	protein2genome	match_part	427319	427729	253	+	.	ID=scaffold116|size528324:hsp:95124:3.12.0.4;Parent=scaffold116|size528324:hit:47058:3.12.0.4;Target=jgi|Phatr2|33164|fgenesh1_pg.C_chr_3000083 15 146 +;Gap=M411
scaffold116|size528324	protein2genome	protein_match	428024	428891	597	-	.	ID=scaffold116|size528324:hit:47059:3.12.0.4;Name=jgi|Thaoce1|69953|rna15594;score=597
scaffold116|size528324	protein2genome	match_part	428793	428891	597	-	.	ID=scaffold116|size528324:hsp:95125:3.12.0.4;Parent=scaffold116|size528324:hit:47059:3.12.0.4;Target=jgi|Thaoce1|69953|rna15594 144 176 +;Gap=M99
scaffold116|size528324	protein2genome	match_part	428024	428572	597	-	.	ID=scaffold116|size528324:hsp:95126:3.12.0.4;Parent=scaffold116|size528324:hit:47059:3.12.0.4;Target=jgi|Thaoce1|69953|rna15594 177 357 +;Gap=M549
scaffold116|size528324	protein2genome	protein_match	428003	428957	810	-	.	ID=scaffold116|size528324:hit:47060:3.12.0.4;Name=jgi|Thaps3|20688|estExt_fgenesh1_pg.C_chr_10279;score=810
scaffold116|size528324	protein2genome	match_part	428793	428957	810	-	.	ID=scaffold116|size528324:hsp:95127:3.12.0.4;Parent=scaffold116|size528324:hit:47060:3.12.0.4;Target=jgi|Thaps3|20688|estExt_fgenesh1_pg.C_chr_10279 91 147 +;Gap=M165
scaffold116|size528324	protein2genome	match_part	428003	428572	810	-	.	ID=scaffold116|size528324:hsp:95128:3.12.0.4;Parent=scaffold116|size528324:hit:47060:3.12.0.4;Target=jgi|Thaps3|20688|estExt_fgenesh1_pg.C_chr_10279 148 339 +;Gap=M570
scaffold116|size528324	protein2genome	protein_match	449536	450636	756	-	.	ID=scaffold116|size528324:hit:47061:3.12.0.4;Name=jgi|Thaps3|20689|estExt_fgenesh1_pg.C_chr_10280;score=756
scaffold116|size528324	protein2genome	match_part	450262	450636	756	-	.	ID=scaffold116|size528324:hsp:95129:3.12.0.4;Parent=scaffold116|size528324:hit:47061:3.12.0.4;Target=jgi|Thaps3|20689|estExt_fgenesh1_pg.C_chr_10280 97 217 +;Gap=M375
scaffold116|size528324	protein2genome	match_part	449845	450174	756	-	.	ID=scaffold116|size528324:hsp:95130:3.12.0.4;Parent=scaffold116|size528324:hit:47061:3.12.0.4;Target=jgi|Thaps3|20689|estExt_fgenesh1_pg.C_chr_10280 218 327 +;Gap=M330
scaffold116|size528324	protein2genome	match_part	449536	449805	756	-	.	ID=scaffold116|size528324:hsp:95131:3.12.0.4;Parent=scaffold116|size528324:hit:47061:3.12.0.4;Target=jgi|Thaps3|20689|estExt_fgenesh1_pg.C_chr_10280 328 417 +;Gap=M270
scaffold116|size528324	protein2genome	protein_match	452855	453768	904	+	.	ID=scaffold116|size528324:hit:47062:3.12.0.4;Name=jgi|Thaoce1|92684|rna34353;score=904
scaffold116|size528324	protein2genome	match_part	452855	453768	904	+	.	ID=scaffold116|size528324:hsp:95132:3.12.0.4;Parent=scaffold116|size528324:hit:47062:3.12.0.4;Target=jgi|Thaoce1|92684|rna34353 63 366 +;Gap=M914
scaffold116|size528324	protein2genome	protein_match	452747	453765	1023	+	.	ID=scaffold116|size528324:hit:47063:3.12.0.4;Name=jgi|Thaps3|1150|fgenesh1_pg.C_chr_1000284;score=1023
scaffold116|size528324	protein2genome	match_part	452747	453765	1023	+	.	ID=scaffold116|size528324:hsp:95133:3.12.0.4;Parent=scaffold116|size528324:hit:47063:3.12.0.4;Target=jgi|Thaps3|1150|fgenesh1_pg.C_chr_1000284 32 368 +;Gap=M1019
scaffold116|size528324	protein2genome	protein_match	453277	453768	322	+	.	ID=scaffold116|size528324:hit:47064:3.12.0.4;Name=jgi|Phatr2|14856|e_gw1.16.154.1;score=322
scaffold116|size528324	protein2genome	match_part	453277	453475	322	+	.	ID=scaffold116|size528324:hsp:95134:3.12.0.4;Parent=scaffold116|size528324:hit:47064:3.12.0.4;Target=jgi|Phatr2|14856|e_gw1.16.154.1 7 72 +;Gap=M199
scaffold116|size528324	protein2genome	match_part	453587	453768	322	+	.	ID=scaffold116|size528324:hsp:95135:3.12.0.4;Parent=scaffold116|size528324:hit:47064:3.12.0.4;Target=jgi|Phatr2|14856|e_gw1.16.154.1 73 133 +;Gap=M182
scaffold116|size528324	protein2genome	protein_match	454140	456633	3010	-	.	ID=scaffold116|size528324:hit:47065:3.12.0.4;Name=jgi|Thaoce1|92683|rna34352;score=3010
scaffold116|size528324	protein2genome	match_part	456532	456633	3010	-	.	ID=scaffold116|size528324:hsp:95136:3.12.0.4;Parent=scaffold116|size528324:hit:47065:3.12.0.4;Target=jgi|Thaoce1|92683|rna34352 3 36 +;Gap=M102
scaffold116|size528324	protein2genome	match_part	456307	456389	3010	-	.	ID=scaffold116|size528324:hsp:95137:3.12.0.4;Parent=scaffold116|size528324:hit:47065:3.12.0.4;Target=jgi|Thaoce1|92683|rna34352 37 63 +;Gap=M83
scaffold116|size528324	protein2genome	match_part	454140	456201	3010	-	.	ID=scaffold116|size528324:hsp:95138:3.12.0.4;Parent=scaffold116|size528324:hit:47065:3.12.0.4;Target=jgi|Thaoce1|92683|rna34352 64 749 +;Gap=M2062
scaffold116|size528324	protein2genome	protein_match	454140	456209	2581	-	.	ID=scaffold116|size528324:hit:47066:3.12.0.4;Name=jgi|Phatr2|29317|estExt_Genewise1.C_chr_160060;score=2581
scaffold116|size528324	protein2genome	match_part	454140	456209	2581	-	.	ID=scaffold116|size528324:hsp:95139:3.12.0.4;Parent=scaffold116|size528324:hit:47066:3.12.0.4;Target=jgi|Phatr2|29317|estExt_Genewise1.C_chr_160060 51 738 +;Gap=M2070
scaffold116|size528324	protein2genome	protein_match	454140	456209	2532	-	.	ID=scaffold116|size528324:hit:47067:3.12.0.4;Name=jgi|Fracy1|262336|estExt_fgenesh2_pg.C_90456;score=2532
scaffold116|size528324	protein2genome	match_part	454140	456209	2532	-	.	ID=scaffold116|size528324:hsp:95140:3.12.0.4;Parent=scaffold116|size528324:hit:47067:3.12.0.4;Target=jgi|Fracy1|262336|estExt_fgenesh2_pg.C_90456 51 738 +;Gap=M2070
scaffold116|size528324	protein2genome	protein_match	454188	455168	1427	-	.	ID=scaffold116|size528324:hit:47068:3.12.0.4;Name=jgi|Thaps3|36582|e_gw1.11a.100.1;score=1427
scaffold116|size528324	protein2genome	match_part	454188	455168	1427	-	.	ID=scaffold116|size528324:hsp:95141:3.12.0.4;Parent=scaffold116|size528324:hit:47068:3.12.0.4;Target=jgi|Thaps3|36582|e_gw1.11a.100.1 1 326 +;Gap=M981
scaffold116|size528324	protein2genome	protein_match	454140	456188	3111	-	.	ID=scaffold116|size528324:hit:47069:3.12.0.4;Name=jgi|Thaps3|267964|estExt_thaps1_ua_kg.C_chr_10086;score=3111
scaffold116|size528324	protein2genome	match_part	454140	456188	3111	-	.	ID=scaffold116|size528324:hsp:95142:3.12.0.4;Parent=scaffold116|size528324:hit:47069:3.12.0.4;Target=jgi|Thaps3|267964|estExt_thaps1_ua_kg.C_chr_10086 1 682 +;Gap=M2049
scaffold116|size528324	protein2genome	protein_match	457385	457736	222	+	.	ID=scaffold116|size528324:hit:47070:3.12.0.4;Name=jgi|Fracy1|274925|estExt_fgenesh2_pm.C_40301;score=222
scaffold116|size528324	protein2genome	match_part	457385	457521	222	+	.	ID=scaffold116|size528324:hsp:95143:3.12.0.4;Parent=scaffold116|size528324:hit:47070:3.12.0.4;Target=jgi|Fracy1|274925|estExt_fgenesh2_pm.C_40301 2 47 +;Gap=M137
scaffold116|size528324	protein2genome	match_part	457648	457736	222	+	.	ID=scaffold116|size528324:hsp:95144:3.12.0.4;Parent=scaffold116|size528324:hit:47070:3.12.0.4;Target=jgi|Fracy1|274925|estExt_fgenesh2_pm.C_40301 48 77 +;Gap=M89
scaffold116|size528324	protein2genome	protein_match	457385	457736	252	+	.	ID=scaffold116|size528324:hit:47071:3.12.0.4;Name=jgi|Thaps3|31064|e_gw1.1.818.1;score=252
scaffold116|size528324	protein2genome	match_part	457385	457521	252	+	.	ID=scaffold116|size528324:hsp:95145:3.12.0.4;Parent=scaffold116|size528324:hit:47071:3.12.0.4;Target=jgi|Thaps3|31064|e_gw1.1.818.1 1 46 +;Gap=M137
scaffold116|size528324	protein2genome	match_part	457648	457736	252	+	.	ID=scaffold116|size528324:hsp:95146:3.12.0.4;Parent=scaffold116|size528324:hit:47071:3.12.0.4;Target=jgi|Thaps3|31064|e_gw1.1.818.1 47 76 +;Gap=M89
scaffold116|size528324	protein2genome	protein_match	457388	457733	221	+	.	ID=scaffold116|size528324:hit:47072:3.12.0.4;Name=jgi|Thaoce1|99099|rna33880;score=221
scaffold116|size528324	protein2genome	match_part	457388	457521	221	+	.	ID=scaffold116|size528324:hsp:95147:3.12.0.4;Parent=scaffold116|size528324:hit:47072:3.12.0.4;Target=jgi|Thaoce1|99099|rna33880 1 45 +;Gap=M134
scaffold116|size528324	protein2genome	match_part	457648	457733	221	+	.	ID=scaffold116|size528324:hsp:95148:3.12.0.4;Parent=scaffold116|size528324:hit:47072:3.12.0.4;Target=jgi|Thaoce1|99099|rna33880 46 74 +;Gap=M86
scaffold116|size528324	protein2genome	protein_match	458286	458548	347	-	.	ID=scaffold116|size528324:hit:47073:3.12.0.4;Name=jgi|Phatr2|14867|e_gw1.16.211.1;score=347
scaffold116|size528324	protein2genome	match_part	458286	458548	347	-	.	ID=scaffold116|size528324:hsp:95149:3.12.0.4;Parent=scaffold116|size528324:hit:47073:3.12.0.4;Target=jgi|Phatr2|14867|e_gw1.16.211.1 1 88 +;Gap=M263
scaffold116|size528324	protein2genome	protein_match	458286	458536	363	-	.	ID=scaffold116|size528324:hit:47074:3.12.0.4;Name=jgi|Thaps3|39032|estExt_gwp_gw1.C_chr_10198;score=363
scaffold116|size528324	protein2genome	match_part	458286	458536	363	-	.	ID=scaffold116|size528324:hsp:95150:3.12.0.4;Parent=scaffold116|size528324:hit:47074:3.12.0.4;Target=jgi|Thaps3|39032|estExt_gwp_gw1.C_chr_10198 1 84 +;Gap=M251
scaffold116|size528324	protein2genome	protein_match	458286	458548	351	-	.	ID=scaffold116|size528324:hit:47075:3.12.0.4;Name=jgi|Fracy1|221844|fgenesh2_kg.49_%2523_30_%2523_4396_1_CCUX_EXTA;score=351
scaffold116|size528324	protein2genome	match_part	458286	458548	351	-	.	ID=scaffold116|size528324:hsp:95151:3.12.0.4;Parent=scaffold116|size528324:hit:47075:3.12.0.4;Target=jgi|Fracy1|221844|fgenesh2_kg.49_%252523_30_%252523_4396_1_CCUX_EXTA 64 151 +;Gap=M263
scaffold116|size528324	protein2genome	protein_match	458286	458575	391	-	.	ID=scaffold116|size528324:hit:47076:3.12.0.4;Name=jgi|Thaoce1|102407|rna30077;score=391
scaffold116|size528324	protein2genome	match_part	458286	458575	391	-	.	ID=scaffold116|size528324:hsp:95152:3.12.0.4;Parent=scaffold116|size528324:hit:47076:3.12.0.4;Target=jgi|Thaoce1|102407|rna30077 85 181 +;Gap=M290
scaffold116|size528324	protein2genome	protein_match	458286	458548	351	-	.	ID=scaffold116|size528324:hit:47077:3.12.0.4;Name=jgi|Fracy1|218226|fgenesh2_kg.7_%2523_118_%2523_4396_1_CCUX_EXTA;score=351
scaffold116|size528324	protein2genome	match_part	458286	458548	351	-	.	ID=scaffold116|size528324:hsp:95153:3.12.0.4;Parent=scaffold116|size528324:hit:47077:3.12.0.4;Target=jgi|Fracy1|218226|fgenesh2_kg.7_%252523_118_%252523_4396_1_CCUX_EXTA 64 151 +;Gap=M263
scaffold116|size528324	protein2genome	protein_match	465086	466842	1443	-	.	ID=scaffold116|size528324:hit:47078:3.12.0.4;Name=jgi|Thaps3|35087|e_gw1.6.243.1;score=1443
scaffold116|size528324	protein2genome	match_part	466640	466842	1443	-	.	ID=scaffold116|size528324:hsp:95154:3.12.0.4;Parent=scaffold116|size528324:hit:47078:3.12.0.4;Target=jgi|Thaps3|35087|e_gw1.6.243.1 1 67 +;Gap=M203
scaffold116|size528324	protein2genome	match_part	465945	466478	1443	-	.	ID=scaffold116|size528324:hsp:95155:3.12.0.4;Parent=scaffold116|size528324:hit:47078:3.12.0.4;Target=jgi|Thaps3|35087|e_gw1.6.243.1 68 245 +;Gap=M534
scaffold116|size528324	protein2genome	match_part	465787	465848	1443	-	.	ID=scaffold116|size528324:hsp:95156:3.12.0.4;Parent=scaffold116|size528324:hit:47078:3.12.0.4;Target=jgi|Thaps3|35087|e_gw1.6.243.1 246 265 +;Gap=M62
scaffold116|size528324	protein2genome	match_part	465571	465707	1443	-	.	ID=scaffold116|size528324:hsp:95157:3.12.0.4;Parent=scaffold116|size528324:hit:47078:3.12.0.4;Target=jgi|Thaps3|35087|e_gw1.6.243.1 266 311 +;Gap=M137
scaffold116|size528324	protein2genome	match_part	465086	465486	1443	-	.	ID=scaffold116|size528324:hsp:95158:3.12.0.4;Parent=scaffold116|size528324:hit:47078:3.12.0.4;Target=jgi|Thaps3|35087|e_gw1.6.243.1 312 448 +;Gap=M401
scaffold116|size528324	protein2genome	protein_match	465107	466737	1064	-	.	ID=scaffold116|size528324:hit:47079:3.12.0.4;Name=jgi|Thaoce1|93839|rna4628;score=1064
scaffold116|size528324	protein2genome	match_part	466662	466737	1064	-	.	ID=scaffold116|size528324:hsp:95159:3.12.0.4;Parent=scaffold116|size528324:hit:47079:3.12.0.4;Target=jgi|Thaoce1|93839|rna4628 111 135 +;Gap=M76
scaffold116|size528324	protein2genome	match_part	465927	466494	1064	-	.	ID=scaffold116|size528324:hsp:95160:3.12.0.4;Parent=scaffold116|size528324:hit:47079:3.12.0.4;Target=jgi|Thaoce1|93839|rna4628 136 320 +;Gap=M568
scaffold116|size528324	protein2genome	match_part	465787	465854	1064	-	.	ID=scaffold116|size528324:hsp:95161:3.12.0.4;Parent=scaffold116|size528324:hit:47079:3.12.0.4;Target=jgi|Thaoce1|93839|rna4628 321 342 +;Gap=M68
scaffold116|size528324	protein2genome	match_part	465298	465707	1064	-	.	ID=scaffold116|size528324:hsp:95162:3.12.0.4;Parent=scaffold116|size528324:hit:47079:3.12.0.4;Target=jgi|Thaoce1|93839|rna4628 343 471 +;Gap=M410
scaffold116|size528324	protein2genome	match_part	465107	465267	1064	-	.	ID=scaffold116|size528324:hsp:95163:3.12.0.4;Parent=scaffold116|size528324:hit:47079:3.12.0.4;Target=jgi|Thaoce1|93839|rna4628 472 526 +;Gap=M161
scaffold116|size528324	protein2genome	protein_match	465107	465277	224	-	.	ID=scaffold116|size528324:hit:47080:3.12.0.4;Name=jgi|Thaoce1|90491|rna21635;score=224
scaffold116|size528324	protein2genome	match_part	465107	465277	224	-	.	ID=scaffold116|size528324:hsp:95164:3.12.0.4;Parent=scaffold116|size528324:hit:47080:3.12.0.4;Target=jgi|Thaoce1|90491|rna21635 5 61 +;Gap=M171
scaffold116|size528324	protein2genome	protein_match	467904	468575	460	+	.	ID=scaffold116|size528324:hit:47081:3.12.0.4;Name=jgi|Fracy1|180968|e_gw1.2.1472.1;score=460
scaffold116|size528324	protein2genome	match_part	467904	468222	460	+	.	ID=scaffold116|size528324:hsp:95165:3.12.0.4;Parent=scaffold116|size528324:hit:47081:3.12.0.4;Target=jgi|Fracy1|180968|e_gw1.2.1472.1 161 262 +;Gap=M319
scaffold116|size528324	protein2genome	match_part	468307	468575	460	+	.	ID=scaffold116|size528324:hsp:95166:3.12.0.4;Parent=scaffold116|size528324:hit:47081:3.12.0.4;Target=jgi|Fracy1|180968|e_gw1.2.1472.1 263 352 +;Gap=M269
scaffold116|size528324	protein2genome	protein_match	467463	468578	1399	+	.	ID=scaffold116|size528324:hit:47082:3.12.0.4;Name=jgi|Thaps3|7641|fgenesh1_pg.C_chr_8000302;score=1399
scaffold116|size528324	protein2genome	match_part	467463	468222	1399	+	.	ID=scaffold116|size528324:hsp:95167:3.12.0.4;Parent=scaffold116|size528324:hit:47082:3.12.0.4;Target=jgi|Thaps3|7641|fgenesh1_pg.C_chr_8000302 1 252 +;Gap=M760
scaffold116|size528324	protein2genome	match_part	468307	468578	1399	+	.	ID=scaffold116|size528324:hsp:95168:3.12.0.4;Parent=scaffold116|size528324:hit:47082:3.12.0.4;Target=jgi|Thaps3|7641|fgenesh1_pg.C_chr_8000302 253 343 +;Gap=M272
scaffold116|size528324	protein2genome	protein_match	467454	468575	1085	+	.	ID=scaffold116|size528324:hit:47083:3.12.0.4;Name=jgi|Thaoce1|95837|rna15275;score=1085
scaffold116|size528324	protein2genome	match_part	467454	468222	1085	+	.	ID=scaffold116|size528324:hsp:95169:3.12.0.4;Parent=scaffold116|size528324:hit:47083:3.12.0.4;Target=jgi|Thaoce1|95837|rna15275 6 258 +;Gap=M769
scaffold116|size528324	protein2genome	match_part	468307	468575	1085	+	.	ID=scaffold116|size528324:hsp:95170:3.12.0.4;Parent=scaffold116|size528324:hit:47083:3.12.0.4;Target=jgi|Thaoce1|95837|rna15275 259 348 +;Gap=M269
scaffold116|size528324	protein2genome	protein_match	467892	468569	498	+	.	ID=scaffold116|size528324:hit:47084:3.12.0.4;Name=jgi|Phatr2|44258|estExt_fgenesh1_pg.C_chr_40010;score=498
scaffold116|size528324	protein2genome	match_part	467892	468222	498	+	.	ID=scaffold116|size528324:hsp:95171:3.12.0.4;Parent=scaffold116|size528324:hit:47084:3.12.0.4;Target=jgi|Phatr2|44258|estExt_fgenesh1_pg.C_chr_40010 190 297 +;Gap=M331
scaffold116|size528324	protein2genome	match_part	468307	468569	498	+	.	ID=scaffold116|size528324:hsp:95172:3.12.0.4;Parent=scaffold116|size528324:hit:47084:3.12.0.4;Target=jgi|Phatr2|44258|estExt_fgenesh1_pg.C_chr_40010 298 385 +;Gap=M263
scaffold116|size528324	protein2genome	protein_match	472119	473605	1400	-	.	ID=scaffold116|size528324:hit:47085:3.12.0.4;Name=jgi|Thaps3|14643|gw1.8.81.1;score=1400
scaffold116|size528324	protein2genome	match_part	473315	473605	1400	-	.	ID=scaffold116|size528324:hsp:95173:3.12.0.4;Parent=scaffold116|size528324:hit:47085:3.12.0.4;Target=jgi|Thaps3|14643|gw1.8.81.1 2 103 +;Gap=M291
scaffold116|size528324	protein2genome	match_part	472889	473257	1400	-	.	ID=scaffold116|size528324:hsp:95174:3.12.0.4;Parent=scaffold116|size528324:hit:47085:3.12.0.4;Target=jgi|Thaps3|14643|gw1.8.81.1 104 226 +;Gap=M369
scaffold116|size528324	protein2genome	match_part	472119	472811	1400	-	.	ID=scaffold116|size528324:hsp:95175:3.12.0.4;Parent=scaffold116|size528324:hit:47085:3.12.0.4;Target=jgi|Thaps3|14643|gw1.8.81.1 227 451 +;Gap=M693
scaffold116|size528324	protein2genome	protein_match	472608	473611	897	-	.	ID=scaffold116|size528324:hit:47086:3.12.0.4;Name=jgi|Thaoce1|90022|rna30206;score=897
scaffold116|size528324	protein2genome	match_part	472858	473611	897	-	.	ID=scaffold116|size528324:hsp:95176:3.12.0.4;Parent=scaffold116|size528324:hit:47086:3.12.0.4;Target=jgi|Thaoce1|90022|rna30206 18 266 +;Gap=M754
scaffold116|size528324	protein2genome	match_part	472608	472824	897	-	.	ID=scaffold116|size528324:hsp:95177:3.12.0.4;Parent=scaffold116|size528324:hit:47086:3.12.0.4;Target=jgi|Thaoce1|90022|rna30206 267 339 +;Gap=M217
scaffold116|size528324	protein2genome	protein_match	474157	475674	1515	+	.	ID=scaffold116|size528324:hit:47087:3.12.0.4;Name=jgi|Thaps3|31001|e_gw1.1.321.1;score=1515
scaffold116|size528324	protein2genome	match_part	474157	474704	1515	+	.	ID=scaffold116|size528324:hsp:95178:3.12.0.4;Parent=scaffold116|size528324:hit:47087:3.12.0.4;Target=jgi|Thaps3|31001|e_gw1.1.321.1 11 192 +;Gap=M548
scaffold116|size528324	protein2genome	match_part	474790	475330	1515	+	.	ID=scaffold116|size528324:hsp:95179:3.12.0.4;Parent=scaffold116|size528324:hit:47087:3.12.0.4;Target=jgi|Thaps3|31001|e_gw1.1.321.1 193 373 +;Gap=M541
scaffold116|size528324	protein2genome	match_part	475423	475674	1515	+	.	ID=scaffold116|size528324:hsp:95180:3.12.0.4;Parent=scaffold116|size528324:hit:47087:3.12.0.4;Target=jgi|Thaps3|31001|e_gw1.1.321.1 374 457 +;Gap=M252
scaffold116|size528324	protein2genome	protein_match	476554	476763	136	-	.	ID=scaffold116|size528324:hit:47088:3.12.0.4;Name=jgi|Fracy1|164920|gw1.3.1151.1;score=136
scaffold116|size528324	protein2genome	match_part	476554	476763	136	-	.	ID=scaffold116|size528324:hsp:95181:3.12.0.4;Parent=scaffold116|size528324:hit:47088:3.12.0.4;Target=jgi|Fracy1|164920|gw1.3.1151.1 4 74 +;Gap=M210
scaffold116|size528324	protein2genome	protein_match	476545	476826	199	-	.	ID=scaffold116|size528324:hit:47089:3.12.0.4;Name=jgi|Thaps3|264590|thaps1_ua_kg.chr_19a_19000033;score=199
scaffold116|size528324	protein2genome	match_part	476545	476826	199	-	.	ID=scaffold116|size528324:hsp:95182:3.12.0.4;Parent=scaffold116|size528324:hit:47089:3.12.0.4;Target=jgi|Thaps3|264590|thaps1_ua_kg.chr_19a_19000033 57 150 +;Gap=M282
scaffold116|size528324	protein2genome	protein_match	508859	509498	469	+	.	ID=scaffold116|size528324:hit:47090:3.12.0.4;Name=jgi|Thaoce1|100045|rna10047;score=469
scaffold116|size528324	protein2genome	match_part	508859	509498	469	+	.	ID=scaffold116|size528324:hsp:95183:3.12.0.4;Parent=scaffold116|size528324:hit:47090:3.12.0.4;Target=jgi|Thaoce1|100045|rna10047 1 214 +;Gap=M640
scaffold116|size528324	protein2genome	protein_match	508065	508142	116	+	.	ID=scaffold116|size528324:hit:47091:3.12.0.4;Name=jgi|Thaoce1|78643|rna7571;score=116
scaffold116|size528324	protein2genome	match_part	508065	508142	116	+	.	ID=scaffold116|size528324:hsp:95184:3.12.0.4;Parent=scaffold116|size528324:hit:47091:3.12.0.4;Target=jgi|Thaoce1|78643|rna7571 1 26 +;Gap=M78
scaffold116|size528324	protein2genome	protein_match	508748	509393	762	+	.	ID=scaffold116|size528324:hit:47092:3.12.0.4;Name=jgi|Thaoce1|78644|rna7572;score=762
scaffold116|size528324	protein2genome	match_part	508748	509393	762	+	.	ID=scaffold116|size528324:hsp:95185:3.12.0.4;Parent=scaffold116|size528324:hit:47092:3.12.0.4;Target=jgi|Thaoce1|78644|rna7572 192 404 +;Gap=M646
scaffold116|size528324	protein2genome	protein_match	507834	508235	433	+	.	ID=scaffold116|size528324:hit:47093:3.12.0.4;Name=jgi|Thaoce1|78044|rna18134;score=433
scaffold116|size528324	protein2genome	match_part	507834	508235	433	+	.	ID=scaffold116|size528324:hsp:95186:3.12.0.4;Parent=scaffold116|size528324:hit:47093:3.12.0.4;Target=jgi|Thaoce1|78044|rna18134 130 263 +;Gap=M402
scaffold116|size528324	protein2genome	protein_match	508748	509243	361	+	.	ID=scaffold116|size528324:hit:47094:3.12.0.4;Name=jgi|Fracy1|239319|fgenesh2_pg.6_%2523_721;score=361
scaffold116|size528324	protein2genome	match_part	508748	509243	361	+	.	ID=scaffold116|size528324:hsp:95187:3.12.0.4;Parent=scaffold116|size528324:hit:47094:3.12.0.4;Target=jgi|Fracy1|239319|fgenesh2_pg.6_%252523_721 87 248 +;Gap=M496
scaffold116|size528324	protein2genome	protein_match	507939	508130	149	+	.	ID=scaffold116|size528324:hit:47095:3.12.0.4;Name=jgi|Thaoce1|92476|rna24855;score=149
scaffold116|size528324	protein2genome	match_part	507939	508130	149	+	.	ID=scaffold116|size528324:hsp:95188:3.12.0.4;Parent=scaffold116|size528324:hit:47095:3.12.0.4;Target=jgi|Thaoce1|92476|rna24855 1 63 +;Gap=M192
scaffold116|size528324	protein2genome	protein_match	509097	509375	366	+	.	ID=scaffold116|size528324:hit:47096:3.12.0.4;Name=jgi|Thaoce1|74207|rna17868;score=366
scaffold116|size528324	protein2genome	match_part	509097	509375	366	+	.	ID=scaffold116|size528324:hsp:95189:3.12.0.4;Parent=scaffold116|size528324:hit:47096:3.12.0.4;Target=jgi|Thaoce1|74207|rna17868 1 93 +;Gap=M279
scaffold116|size528324	protein2genome	protein_match	508841	509543	424	+	.	ID=scaffold116|size528324:hit:47097:3.12.0.4;Name=jgi|Thaoce1|96040|rna34425;score=424
scaffold116|size528324	protein2genome	match_part	508841	509543	424	+	.	ID=scaffold116|size528324:hsp:95190:3.12.0.4;Parent=scaffold116|size528324:hit:47097:3.12.0.4;Target=jgi|Thaoce1|96040|rna34425 1 238 +;Gap=M703
scaffold116|size528324	protein2genome	protein_match	509004	509441	321	+	.	ID=scaffold116|size528324:hit:47098:3.12.0.4;Name=jgi|Thaoce1|76800|rna11108;score=321
scaffold116|size528324	protein2genome	match_part	509004	509441	321	+	.	ID=scaffold116|size528324:hsp:95191:3.12.0.4;Parent=scaffold116|size528324:hit:47098:3.12.0.4;Target=jgi|Thaoce1|76800|rna11108 16 161 +;Gap=M438
scaffold116|size528324	protein2genome	protein_match	509244	509543	192	+	.	ID=scaffold116|size528324:hit:47099:3.12.0.4;Name=jgi|Thaoce1|87930|rna30156;score=192
scaffold116|size528324	protein2genome	match_part	509244	509543	192	+	.	ID=scaffold116|size528324:hsp:95192:3.12.0.4;Parent=scaffold116|size528324:hit:47099:3.12.0.4;Target=jgi|Thaoce1|87930|rna30156 1 101 +;Gap=M300
scaffold116|size528324	protein2genome	protein_match	509004	509252	211	+	.	ID=scaffold116|size528324:hit:47100:3.12.0.4;Name=jgi|Thaoce1|71341|rna33866;score=211
scaffold116|size528324	protein2genome	match_part	509004	509252	211	+	.	ID=scaffold116|size528324:hsp:95193:3.12.0.4;Parent=scaffold116|size528324:hit:47100:3.12.0.4;Target=jgi|Thaoce1|71341|rna33866 16 98 +;Gap=M249
scaffold116|size528324	protein2genome	protein_match	508959	509393	373	+	.	ID=scaffold116|size528324:hit:47101:3.12.0.4;Name=jgi|Thaoce1|85352|rna21866;score=373
scaffold116|size528324	protein2genome	match_part	508959	509393	373	+	.	ID=scaffold116|size528324:hsp:95194:3.12.0.4;Parent=scaffold116|size528324:hit:47101:3.12.0.4;Target=jgi|Thaoce1|85352|rna21866 1 148 +;Gap=M435
scaffold116|size528324	blastn	expressed_sequence_match	412693	415892	748	+	.	ID=scaffold116|size528324:hit:47102:3.12.0.4;Name=TRINITY_DN8813_c0_g1_i1;score=748
scaffold116|size528324	blastn	match_part	412693	413627	748	+	.	ID=scaffold116|size528324:hsp:95195:3.12.0.4;Parent=scaffold116|size528324:hit:47102:3.12.0.4;Target=TRINITY_DN8813_c0_g1_i1 391 1326 +;Gap=M935
scaffold116|size528324	blastn	match_part	413692	414280	589	+	.	ID=scaffold116|size528324:hsp:95196:3.12.0.4;Parent=scaffold116|size528324:hit:47102:3.12.0.4;Target=TRINITY_DN8813_c0_g1_i1 1327 1915 +;Gap=M589
scaffold116|size528324	blastn	match_part	414470	414694	225	+	.	ID=scaffold116|size528324:hsp:95197:3.12.0.4;Parent=scaffold116|size528324:hit:47102:3.12.0.4;Target=TRINITY_DN8813_c0_g1_i1 1936 2160 +;Gap=M225
scaffold116|size528324	blastn	match_part	414778	415892	1115	+	.	ID=scaffold116|size528324:hsp:95198:3.12.0.4;Parent=scaffold116|size528324:hit:47102:3.12.0.4;Target=TRINITY_DN8813_c0_g1_i1 2161 3275 +;Gap=M1115
scaffold116|size528324	blastn	expressed_sequence_match	412990	415818	1041	-	.	ID=scaffold116|size528324:hit:47103:3.12.0.4;Name=TRINITY_DN9985_c0_g1_i4;score=1041
scaffold116|size528324	blastn	match_part	414778	415818	1041	-	.	ID=scaffold116|size528324:hsp:95199:3.12.0.4;Parent=scaffold116|size528324:hit:47103:3.12.0.4;Target=TRINITY_DN9985_c0_g1_i4 1 1041 +;Gap=M1041
scaffold116|size528324	blastn	match_part	414470	414694	225	-	.	ID=scaffold116|size528324:hsp:95200:3.12.0.4;Parent=scaffold116|size528324:hit:47103:3.12.0.4;Target=TRINITY_DN9985_c0_g1_i4 1042 1266 +;Gap=M225
scaffold116|size528324	blastn	match_part	413692	414392	701	-	.	ID=scaffold116|size528324:hsp:95201:3.12.0.4;Parent=scaffold116|size528324:hit:47103:3.12.0.4;Target=TRINITY_DN9985_c0_g1_i4 1265 1965 +;Gap=M701
scaffold116|size528324	blastn	match_part	412990	413627	638	-	.	ID=scaffold116|size528324:hsp:95202:3.12.0.4;Parent=scaffold116|size528324:hit:47103:3.12.0.4;Target=TRINITY_DN9985_c0_g1_i4 1966 2603 +;Gap=M638
scaffold116|size528324	blastn	expressed_sequence_match	412693	415892	748	+	.	ID=scaffold116|size528324:hit:47104:3.12.0.4;Name=TRINITY_DN8813_c0_g1_i3;score=748
scaffold116|size528324	blastn	match_part	412693	413627	748	+	.	ID=scaffold116|size528324:hsp:95203:3.12.0.4;Parent=scaffold116|size528324:hit:47104:3.12.0.4;Target=TRINITY_DN8813_c0_g1_i3 312 1247 +;Gap=M935
scaffold116|size528324	blastn	match_part	413692	414280	589	+	.	ID=scaffold116|size528324:hsp:95204:3.12.0.4;Parent=scaffold116|size528324:hit:47104:3.12.0.4;Target=TRINITY_DN8813_c0_g1_i3 1248 1836 +;Gap=M589
scaffold116|size528324	blastn	match_part	414470	414694	225	+	.	ID=scaffold116|size528324:hsp:95205:3.12.0.4;Parent=scaffold116|size528324:hit:47104:3.12.0.4;Target=TRINITY_DN8813_c0_g1_i3 1857 2081 +;Gap=M225
scaffold116|size528324	blastn	match_part	414778	415892	1115	+	.	ID=scaffold116|size528324:hsp:95206:3.12.0.4;Parent=scaffold116|size528324:hit:47104:3.12.0.4;Target=TRINITY_DN8813_c0_g1_i3 2082 3196 +;Gap=M1115
scaffold116|size528324	blastn	expressed_sequence_match	412990	415818	1041	-	.	ID=scaffold116|size528324:hit:47105:3.12.0.4;Name=TRINITY_DN9985_c0_g1_i5;score=1041
scaffold116|size528324	blastn	match_part	414778	415818	1041	-	.	ID=scaffold116|size528324:hsp:95207:3.12.0.4;Parent=scaffold116|size528324:hit:47105:3.12.0.4;Target=TRINITY_DN9985_c0_g1_i5 1 1041 +;Gap=M1041
scaffold116|size528324	blastn	match_part	414611	414694	84	-	.	ID=scaffold116|size528324:hsp:95208:3.12.0.4;Parent=scaffold116|size528324:hit:47105:3.12.0.4;Target=TRINITY_DN9985_c0_g1_i5 1042 1125 +;Gap=M84
scaffold116|size528324	blastn	match_part	414470	414537	68	-	.	ID=scaffold116|size528324:hsp:95209:3.12.0.4;Parent=scaffold116|size528324:hit:47105:3.12.0.4;Target=TRINITY_DN9985_c0_g1_i5 1125 1192 +;Gap=M68
scaffold116|size528324	blastn	match_part	413692	414280	589	-	.	ID=scaffold116|size528324:hsp:95210:3.12.0.4;Parent=scaffold116|size528324:hit:47105:3.12.0.4;Target=TRINITY_DN9985_c0_g1_i5 1213 1801 +;Gap=M589
scaffold116|size528324	blastn	match_part	412990	413627	638	-	.	ID=scaffold116|size528324:hsp:95211:3.12.0.4;Parent=scaffold116|size528324:hit:47105:3.12.0.4;Target=TRINITY_DN9985_c0_g1_i5 1802 2439 +;Gap=M638
scaffold116|size528324	blastn	expressed_sequence_match	411213	413037	1006	+	.	ID=scaffold116|size528324:hit:47106:3.12.0.4;Name=TRINITY_DN12729_c0_g1_i6;score=1006
scaffold116|size528324	blastn	match_part	411213	412218	1006	+	.	ID=scaffold116|size528324:hsp:95212:3.12.0.4;Parent=scaffold116|size528324:hit:47106:3.12.0.4;Target=TRINITY_DN12729_c0_g1_i6 10 1015 +;Gap=M1006
scaffold116|size528324	blastn	match_part	412316	413037	722	+	.	ID=scaffold116|size528324:hsp:95213:3.12.0.4;Parent=scaffold116|size528324:hit:47106:3.12.0.4;Target=TRINITY_DN12729_c0_g1_i6 1015 1736 +;Gap=M722
scaffold116|size528324	blastn	expressed_sequence_match	412990	415818	1041	-	.	ID=scaffold116|size528324:hit:47107:3.12.0.4;Name=TRINITY_DN9985_c0_g1_i6;score=1041
scaffold116|size528324	blastn	match_part	414778	415818	1041	-	.	ID=scaffold116|size528324:hsp:95214:3.12.0.4;Parent=scaffold116|size528324:hit:47107:3.12.0.4;Target=TRINITY_DN9985_c0_g1_i6 1 1041 +;Gap=M1041
scaffold116|size528324	blastn	match_part	414470	414694	225	-	.	ID=scaffold116|size528324:hsp:95215:3.12.0.4;Parent=scaffold116|size528324:hit:47107:3.12.0.4;Target=TRINITY_DN9985_c0_g1_i6 1042 1266 +;Gap=M225
scaffold116|size528324	blastn	match_part	412990	414280	1291	-	.	ID=scaffold116|size528324:hsp:95216:3.12.0.4;Parent=scaffold116|size528324:hit:47107:3.12.0.4;Target=TRINITY_DN9985_c0_g1_i6 1287 2577 +;Gap=M1291
scaffold116|size528324	blastn	expressed_sequence_match	412693	415892	748	+	.	ID=scaffold116|size528324:hit:47108:3.12.0.4;Name=TRINITY_DN8813_c0_g1_i4;score=748
scaffold116|size528324	blastn	match_part	412693	413627	748	+	.	ID=scaffold116|size528324:hsp:95217:3.12.0.4;Parent=scaffold116|size528324:hit:47108:3.12.0.4;Target=TRINITY_DN8813_c0_g1_i4 484 1419 +;Gap=M935
scaffold116|size528324	blastn	match_part	413692	414280	589	+	.	ID=scaffold116|size528324:hsp:95218:3.12.0.4;Parent=scaffold116|size528324:hit:47108:3.12.0.4;Target=TRINITY_DN8813_c0_g1_i4 1420 2008 +;Gap=M589
scaffold116|size528324	blastn	match_part	414470	414694	225	+	.	ID=scaffold116|size528324:hsp:95219:3.12.0.4;Parent=scaffold116|size528324:hit:47108:3.12.0.4;Target=TRINITY_DN8813_c0_g1_i4 2029 2253 +;Gap=M225
scaffold116|size528324	blastn	match_part	414778	415892	1115	+	.	ID=scaffold116|size528324:hsp:95220:3.12.0.4;Parent=scaffold116|size528324:hit:47108:3.12.0.4;Target=TRINITY_DN8813_c0_g1_i4 2254 3368 +;Gap=M1115
scaffold116|size528324	blastn	expressed_sequence_match	412990	415818	1041	-	.	ID=scaffold116|size528324:hit:47109:3.12.0.4;Name=TRINITY_DN9985_c0_g1_i7;score=1041
scaffold116|size528324	blastn	match_part	414778	415818	1041	-	.	ID=scaffold116|size528324:hsp:95221:3.12.0.4;Parent=scaffold116|size528324:hit:47109:3.12.0.4;Target=TRINITY_DN9985_c0_g1_i7 1 1041 +;Gap=M1041
scaffold116|size528324	blastn	match_part	414470	414694	225	-	.	ID=scaffold116|size528324:hsp:95222:3.12.0.4;Parent=scaffold116|size528324:hit:47109:3.12.0.4;Target=TRINITY_DN9985_c0_g1_i7 1042 1266 +;Gap=M225
scaffold116|size528324	blastn	match_part	412990	414392	1403	-	.	ID=scaffold116|size528324:hsp:95223:3.12.0.4;Parent=scaffold116|size528324:hit:47109:3.12.0.4;Target=TRINITY_DN9985_c0_g1_i7 1265 2667 +;Gap=M1403
scaffold116|size528324	blastn	expressed_sequence_match	411213	413037	1825	+	.	ID=scaffold116|size528324:hit:47110:3.12.0.4;Name=TRINITY_DN12729_c0_g1_i1;score=1825
scaffold116|size528324	blastn	match_part	411213	413037	1825	+	.	ID=scaffold116|size528324:hsp:95224:3.12.0.4;Parent=scaffold116|size528324:hit:47110:3.12.0.4;Target=TRINITY_DN12729_c0_g1_i1 10 1834 +;Gap=M1825
scaffold116|size528324	blastn	expressed_sequence_match	411186	412749	1033	+	.	ID=scaffold116|size528324:hit:47111:3.12.0.4;Name=TRINITY_DN8813_c3_g1_i1;score=1033
scaffold116|size528324	blastn	match_part	411186	412218	1033	+	.	ID=scaffold116|size528324:hsp:95225:3.12.0.4;Parent=scaffold116|size528324:hit:47111:3.12.0.4;Target=TRINITY_DN8813_c3_g1_i1 1 1033 +;Gap=M1033
scaffold116|size528324	blastn	match_part	412316	412749	434	+	.	ID=scaffold116|size528324:hsp:95226:3.12.0.4;Parent=scaffold116|size528324:hit:47111:3.12.0.4;Target=TRINITY_DN8813_c3_g1_i1 1033 1466 +;Gap=M434
scaffold116|size528324	blastn	expressed_sequence_match	411213	413037	1006	+	.	ID=scaffold116|size528324:hit:47112:3.12.0.4;Name=TRINITY_DN12729_c0_g1_i2;score=1006
scaffold116|size528324	blastn	match_part	411213	412218	1006	+	.	ID=scaffold116|size528324:hsp:95227:3.12.0.4;Parent=scaffold116|size528324:hit:47112:3.12.0.4;Target=TRINITY_DN12729_c0_g1_i2 10 1015 +;Gap=M1006
scaffold116|size528324	blastn	match_part	412296	413037	742	+	.	ID=scaffold116|size528324:hsp:95228:3.12.0.4;Parent=scaffold116|size528324:hit:47112:3.12.0.4;Target=TRINITY_DN12729_c0_g1_i2 1015 1756 +;Gap=M742
scaffold116|size528324	blastn	expressed_sequence_match	412990	415818	1041	-	.	ID=scaffold116|size528324:hit:47113:3.12.0.4;Name=TRINITY_DN9985_c0_g1_i1;score=1041
scaffold116|size528324	blastn	match_part	414778	415818	1041	-	.	ID=scaffold116|size528324:hsp:95229:3.12.0.4;Parent=scaffold116|size528324:hit:47113:3.12.0.4;Target=TRINITY_DN9985_c0_g1_i1 1 1041 +;Gap=M1041
scaffold116|size528324	blastn	match_part	413692	414694	1003	-	.	ID=scaffold116|size528324:hsp:95230:3.12.0.4;Parent=scaffold116|size528324:hit:47113:3.12.0.4;Target=TRINITY_DN9985_c0_g1_i1 1042 2044 +;Gap=M1003
scaffold116|size528324	blastn	match_part	412990	413627	638	-	.	ID=scaffold116|size528324:hsp:95231:3.12.0.4;Parent=scaffold116|size528324:hit:47113:3.12.0.4;Target=TRINITY_DN9985_c0_g1_i1 2045 2682 +;Gap=M638
scaffold116|size528324	blastn	expressed_sequence_match	412990	415818	1041	-	.	ID=scaffold116|size528324:hit:47114:3.12.0.4;Name=TRINITY_DN9985_c0_g1_i2;score=1041
scaffold116|size528324	blastn	match_part	414778	415818	1041	-	.	ID=scaffold116|size528324:hsp:95232:3.12.0.4;Parent=scaffold116|size528324:hit:47114:3.12.0.4;Target=TRINITY_DN9985_c0_g1_i2 1 1041 +;Gap=M1041
scaffold116|size528324	blastn	match_part	412990	414694	1705	-	.	ID=scaffold116|size528324:hsp:95233:3.12.0.4;Parent=scaffold116|size528324:hit:47114:3.12.0.4;Target=TRINITY_DN9985_c0_g1_i2 1042 2746 +;Gap=M1705
scaffold116|size528324	blastn	expressed_sequence_match	416049	420128	366	+	.	ID=scaffold116|size528324:hit:47115:3.12.0.4;Name=TRINITY_DN9114_c0_g2_i1;score=366
scaffold116|size528324	blastn	match_part	416049	416414	366	+	.	ID=scaffold116|size528324:hsp:95234:3.12.0.4;Parent=scaffold116|size528324:hit:47115:3.12.0.4;Target=TRINITY_DN9114_c0_g2_i1 1 366 +;Gap=M366
scaffold116|size528324	blastn	match_part	416494	418979	2450	+	.	ID=scaffold116|size528324:hsp:95235:3.12.0.4;Parent=scaffold116|size528324:hit:47115:3.12.0.4;Target=TRINITY_DN9114_c0_g2_i1 365 2850 +;Gap=M2486
scaffold116|size528324	blastn	match_part	419083	420128	1024	+	.	ID=scaffold116|size528324:hsp:95236:3.12.0.4;Parent=scaffold116|size528324:hit:47115:3.12.0.4;Target=TRINITY_DN9114_c0_g2_i1 2849 3895 +;Gap=M1046
scaffold116|size528324	blastn	expressed_sequence_match	417952	420261	1135	-	.	ID=scaffold116|size528324:hit:47116:3.12.0.4;Name=TRINITY_DN16185_c0_g1_i1;score=1135
scaffold116|size528324	blastn	match_part	419083	420261	1135	-	.	ID=scaffold116|size528324:hsp:95237:3.12.0.4;Parent=scaffold116|size528324:hit:47116:3.12.0.4;Target=TRINITY_DN16185_c0_g1_i1 1 1181 +;Gap=M1179
scaffold116|size528324	blastn	match_part	417952	418979	1022	-	.	ID=scaffold116|size528324:hsp:95238:3.12.0.4;Parent=scaffold116|size528324:hit:47116:3.12.0.4;Target=TRINITY_DN16185_c0_g1_i1 1180 2207 +;Gap=M1028
scaffold116|size528324	blastn	expressed_sequence_match	417952	420261	2254	-	.	ID=scaffold116|size528324:hit:47117:3.12.0.4;Name=TRINITY_DN16185_c0_g1_i2;score=2254
scaffold116|size528324	blastn	match_part	417952	420261	2254	-	.	ID=scaffold116|size528324:hsp:95239:3.12.0.4;Parent=scaffold116|size528324:hit:47117:3.12.0.4;Target=TRINITY_DN16185_c0_g1_i2 1 2312 +;Gap=M2310
scaffold116|size528324	blastn	expressed_sequence_match	416121	418065	1915	+	.	ID=scaffold116|size528324:hit:47118:3.12.0.4;Name=TRINITY_DN14385_c0_g1_i1;score=1915
scaffold116|size528324	blastn	match_part	416121	418065	1915	+	.	ID=scaffold116|size528324:hsp:95240:3.12.0.4;Parent=scaffold116|size528324:hit:47118:3.12.0.4;Target=TRINITY_DN14385_c0_g1_i1 1 1945 +;Gap=M1945
scaffold116|size528324	blastn	expressed_sequence_match	416049	416641	593	+	.	ID=scaffold116|size528324:hit:47119:3.12.0.4;Name=TRINITY_DN9114_c0_g1_i1;score=593
scaffold116|size528324	blastn	match_part	416049	416641	593	+	.	ID=scaffold116|size528324:hsp:95241:3.12.0.4;Parent=scaffold116|size528324:hit:47119:3.12.0.4;Target=TRINITY_DN9114_c0_g1_i1 1 593 +;Gap=M593
scaffold116|size528324	blastn	expressed_sequence_match	420304	423131	751	-	.	ID=scaffold116|size528324:hit:47120:3.12.0.4;Name=TRINITY_DN8386_c0_g1_i1;score=751
scaffold116|size528324	blastn	match_part	422290	423131	751	-	.	ID=scaffold116|size528324:hsp:95242:3.12.0.4;Parent=scaffold116|size528324:hit:47120:3.12.0.4;Target=TRINITY_DN8386_c0_g1_i1 35 876 +;Gap=M842
scaffold116|size528324	blastn	match_part	421851	422197	329	-	.	ID=scaffold116|size528324:hsp:95243:3.12.0.4;Parent=scaffold116|size528324:hit:47120:3.12.0.4;Target=TRINITY_DN8386_c0_g1_i1 874 1220 +;Gap=M347
scaffold116|size528324	blastn	match_part	420304	421760	1303	-	.	ID=scaffold116|size528324:hsp:95244:3.12.0.4;Parent=scaffold116|size528324:hit:47120:3.12.0.4;Target=TRINITY_DN8386_c0_g1_i1 1219 2685 +;Gap=M1457
scaffold116|size528324	blastn	expressed_sequence_match	421430	423048	1132	-	.	ID=scaffold116|size528324:hit:47121:3.12.0.4;Name=TRINITY_DN16114_c0_g1_i1;score=1132
scaffold116|size528324	blastn	match_part	421851	423048	1132	-	.	ID=scaffold116|size528324:hsp:95245:3.12.0.4;Parent=scaffold116|size528324:hit:47121:3.12.0.4;Target=TRINITY_DN16114_c0_g1_i1 62 1259 +;Gap=M1198
scaffold116|size528324	blastn	match_part	421430	421760	307	-	.	ID=scaffold116|size528324:hsp:95246:3.12.0.4;Parent=scaffold116|size528324:hit:47121:3.12.0.4;Target=TRINITY_DN16114_c0_g1_i1 1258 1588 +;Gap=M331
scaffold116|size528324	blastn	expressed_sequence_match	421430	423048	705	-	.	ID=scaffold116|size528324:hit:47122:3.12.0.4;Name=TRINITY_DN16114_c0_g1_i2;score=705
scaffold116|size528324	blastn	match_part	422290	423048	705	-	.	ID=scaffold116|size528324:hsp:95247:3.12.0.4;Parent=scaffold116|size528324:hit:47122:3.12.0.4;Target=TRINITY_DN16114_c0_g1_i2 62 820 +;Gap=M759
scaffold116|size528324	blastn	match_part	421851	422197	335	-	.	ID=scaffold116|size528324:hsp:95248:3.12.0.4;Parent=scaffold116|size528324:hit:47122:3.12.0.4;Target=TRINITY_DN16114_c0_g1_i2 818 1164 +;Gap=M347
scaffold116|size528324	blastn	match_part	421430	421760	307	-	.	ID=scaffold116|size528324:hsp:95249:3.12.0.4;Parent=scaffold116|size528324:hit:47122:3.12.0.4;Target=TRINITY_DN16114_c0_g1_i2 1163 1493 +;Gap=M331
scaffold116|size528324	blastn	expressed_sequence_match	421430	423048	705	-	.	ID=scaffold116|size528324:hit:47123:3.12.0.4;Name=TRINITY_DN16114_c0_g1_i3;score=705
scaffold116|size528324	blastn	match_part	422290	423048	705	-	.	ID=scaffold116|size528324:hsp:95250:3.12.0.4;Parent=scaffold116|size528324:hit:47123:3.12.0.4;Target=TRINITY_DN16114_c0_g1_i3 62 820 +;Gap=M759
scaffold116|size528324	blastn	match_part	421430	422197	697	-	.	ID=scaffold116|size528324:hsp:95251:3.12.0.4;Parent=scaffold116|size528324:hit:47123:3.12.0.4;Target=TRINITY_DN16114_c0_g1_i3 818 1582 +;Gap=M768
scaffold116|size528324	blastn	expressed_sequence_match	426973	428924	1859	-	.	ID=scaffold116|size528324:hit:47124:3.12.0.4;Name=TRINITY_DN7459_c0_g1_i1;score=1859
scaffold116|size528324	blastn	match_part	426973	428924	1859	-	.	ID=scaffold116|size528324:hsp:95252:3.12.0.4;Parent=scaffold116|size528324:hit:47124:3.12.0.4;Target=TRINITY_DN7459_c0_g1_i1 1 1952 +;Gap=M1952
scaffold116|size528324	blastn	expressed_sequence_match	425835	427197	212	-	.	ID=scaffold116|size528324:hit:47125:3.12.0.4;Name=TRINITY_DN14182_c0_g1_i6;score=212
scaffold116|size528324	blastn	match_part	426976	427197	212	-	.	ID=scaffold116|size528324:hsp:95253:3.12.0.4;Parent=scaffold116|size528324:hit:47125:3.12.0.4;Target=TRINITY_DN14182_c0_g1_i6 1 223 +;Gap=M222
scaffold116|size528324	blastn	match_part	426758	426891	122	-	.	ID=scaffold116|size528324:hsp:95254:3.12.0.4;Parent=scaffold116|size528324:hit:47125:3.12.0.4;Target=TRINITY_DN14182_c0_g1_i6 293 426 +;Gap=M134
scaffold116|size528324	blastn	match_part	426559	426712	125	-	.	ID=scaffold116|size528324:hsp:95255:3.12.0.4;Parent=scaffold116|size528324:hit:47125:3.12.0.4;Target=TRINITY_DN14182_c0_g1_i6 470 620 +;Gap=M154
scaffold116|size528324	blastn	match_part	425835	426456	604	-	.	ID=scaffold116|size528324:hsp:95256:3.12.0.4;Parent=scaffold116|size528324:hit:47125:3.12.0.4;Target=TRINITY_DN14182_c0_g1_i6 621 1242 +;Gap=M622
scaffold116|size528324	blastn	expressed_sequence_match	426973	429161	363	-	.	ID=scaffold116|size528324:hit:47126:3.12.0.4;Name=TRINITY_DN7459_c0_g1_i2;score=363
scaffold116|size528324	blastn	match_part	428793	429161	363	-	.	ID=scaffold116|size528324:hsp:95257:3.12.0.4;Parent=scaffold116|size528324:hit:47126:3.12.0.4;Target=TRINITY_DN7459_c0_g1_i2 7 375 +;Gap=M369
scaffold116|size528324	blastn	match_part	426973	428573	1514	-	.	ID=scaffold116|size528324:hsp:95258:3.12.0.4;Parent=scaffold116|size528324:hit:47126:3.12.0.4;Target=TRINITY_DN7459_c0_g1_i2 375 1975 +;Gap=M1601
scaffold116|size528324	blastn	expressed_sequence_match	426390	428023	282	+	.	ID=scaffold116|size528324:hit:47127:3.12.0.4;Name=TRINITY_DN13959_c0_g1_i1;score=282
scaffold116|size528324	blastn	match_part	426390	426712	282	+	.	ID=scaffold116|size528324:hsp:95259:3.12.0.4;Parent=scaffold116|size528324:hit:47127:3.12.0.4;Target=TRINITY_DN13959_c0_g1_i1 1 320 +;Gap=M323
scaffold116|size528324	blastn	match_part	426758	426891	122	+	.	ID=scaffold116|size528324:hsp:95260:3.12.0.4;Parent=scaffold116|size528324:hit:47127:3.12.0.4;Target=TRINITY_DN13959_c0_g1_i1 364 497 +;Gap=M134
scaffold116|size528324	blastn	match_part	426976	428023	957	+	.	ID=scaffold116|size528324:hsp:95261:3.12.0.4;Parent=scaffold116|size528324:hit:47127:3.12.0.4;Target=TRINITY_DN13959_c0_g1_i1 567 1615 +;Gap=M1048
scaffold116|size528324	blastn	expressed_sequence_match	426973	429161	364	-	.	ID=scaffold116|size528324:hit:47128:3.12.0.4;Name=TRINITY_DN7459_c0_g1_i3;score=364
scaffold116|size528324	blastn	match_part	428792	429161	364	-	.	ID=scaffold116|size528324:hsp:95262:3.12.0.4;Parent=scaffold116|size528324:hit:47128:3.12.0.4;Target=TRINITY_DN7459_c0_g1_i3 7 376 +;Gap=M370
scaffold116|size528324	blastn	match_part	426973	428690	1631	-	.	ID=scaffold116|size528324:hsp:95263:3.12.0.4;Parent=scaffold116|size528324:hit:47128:3.12.0.4;Target=TRINITY_DN7459_c0_g1_i3 375 2092 +;Gap=M1718
scaffold116|size528324	blastn	expressed_sequence_match	426390	428023	1523	+	.	ID=scaffold116|size528324:hit:47129:3.12.0.4;Name=TRINITY_DN13959_c0_g1_i2;score=1523
scaffold116|size528324	blastn	match_part	426390	428023	1523	+	.	ID=scaffold116|size528324:hsp:95264:3.12.0.4;Parent=scaffold116|size528324:hit:47129:3.12.0.4;Target=TRINITY_DN13959_c0_g1_i2 1 1634 +;Gap=M1634
scaffold116|size528324	blastn	expressed_sequence_match	423537	423728	48	+	.	ID=scaffold116|size528324:hit:47130:3.12.0.4;Name=TRINITY_DN16791_c0_g1_i1;score=48
scaffold116|size528324	blastn	match_part	423537	423584	48	+	.	ID=scaffold116|size528324:hsp:95265:3.12.0.4;Parent=scaffold116|size528324:hit:47130:3.12.0.4;Target=TRINITY_DN16791_c0_g1_i1 1 48 +;Gap=M48
scaffold116|size528324	blastn	match_part	423587	423728	101	+	.	ID=scaffold116|size528324:hsp:95266:3.12.0.4;Parent=scaffold116|size528324:hit:47130:3.12.0.4;Target=TRINITY_DN16791_c0_g1_i1 67 207 +;Gap=M142
scaffold116|size528324	blastn	expressed_sequence_match	423681	425872	234	+	.	ID=scaffold116|size528324:hit:47131:3.12.0.4;Name=TRINITY_DN16791_c0_g2_i2;score=234
scaffold116|size528324	blastn	match_part	423681	423950	234	+	.	ID=scaffold116|size528324:hsp:95267:3.12.0.4;Parent=scaffold116|size528324:hit:47131:3.12.0.4;Target=TRINITY_DN16791_c0_g2_i2 2 271 +;Gap=M270
scaffold116|size528324	blastn	match_part	424038	424916	831	+	.	ID=scaffold116|size528324:hsp:95268:3.12.0.4;Parent=scaffold116|size528324:hit:47131:3.12.0.4;Target=TRINITY_DN16791_c0_g2_i2 274 1152 +;Gap=M879
scaffold116|size528324	blastn	match_part	425017	425872	850	+	.	ID=scaffold116|size528324:hsp:95269:3.12.0.4;Parent=scaffold116|size528324:hit:47131:3.12.0.4;Target=TRINITY_DN16791_c0_g2_i2 1151 2006 +;Gap=M856
scaffold116|size528324	blastn	expressed_sequence_match	423537	425968	48	+	.	ID=scaffold116|size528324:hit:47132:3.12.0.4;Name=TRINITY_DN16791_c0_g2_i3;score=48
scaffold116|size528324	blastn	match_part	423537	423584	48	+	.	ID=scaffold116|size528324:hsp:95270:3.12.0.4;Parent=scaffold116|size528324:hit:47132:3.12.0.4;Target=TRINITY_DN16791_c0_g2_i3 1 48 +;Gap=M48
scaffold116|size528324	blastn	match_part	423587	423950	299	+	.	ID=scaffold116|size528324:hsp:95271:3.12.0.4;Parent=scaffold116|size528324:hit:47132:3.12.0.4;Target=TRINITY_DN16791_c0_g2_i3 67 428 +;Gap=M364
scaffold116|size528324	blastn	match_part	424034	425315	1234	+	.	ID=scaffold116|size528324:hsp:95272:3.12.0.4;Parent=scaffold116|size528324:hit:47132:3.12.0.4;Target=TRINITY_DN16791_c0_g2_i3 427 1708 +;Gap=M1282
scaffold116|size528324	blastn	match_part	425409	425968	560	+	.	ID=scaffold116|size528324:hsp:95273:3.12.0.4;Parent=scaffold116|size528324:hit:47132:3.12.0.4;Target=TRINITY_DN16791_c0_g2_i3 1706 2265 +;Gap=M560
scaffold116|size528324	blastn	expressed_sequence_match	423537	425872	48	+	.	ID=scaffold116|size528324:hit:47133:3.12.0.4;Name=TRINITY_DN16791_c0_g2_i4;score=48
scaffold116|size528324	blastn	match_part	423537	423584	48	+	.	ID=scaffold116|size528324:hsp:95274:3.12.0.4;Parent=scaffold116|size528324:hit:47133:3.12.0.4;Target=TRINITY_DN16791_c0_g2_i4 1 48 +;Gap=M48
scaffold116|size528324	blastn	match_part	423587	423950	299	+	.	ID=scaffold116|size528324:hsp:95275:3.12.0.4;Parent=scaffold116|size528324:hit:47133:3.12.0.4;Target=TRINITY_DN16791_c0_g2_i4 67 428 +;Gap=M364
scaffold116|size528324	blastn	match_part	424034	425872	1803	+	.	ID=scaffold116|size528324:hsp:95276:3.12.0.4;Parent=scaffold116|size528324:hit:47133:3.12.0.4;Target=TRINITY_DN16791_c0_g2_i4 427 2265 +;Gap=M1839
scaffold116|size528324	blastn	expressed_sequence_match	427812	429178	370	-	.	ID=scaffold116|size528324:hit:47134:3.12.0.4;Name=TRINITY_DN15127_c0_g1_i1;score=370
scaffold116|size528324	blastn	match_part	428792	429178	370	-	.	ID=scaffold116|size528324:hsp:95277:3.12.0.4;Parent=scaffold116|size528324:hit:47134:3.12.0.4;Target=TRINITY_DN15127_c0_g1_i1 1 386 +;Gap=M387
scaffold116|size528324	blastn	match_part	427812	428690	831	-	.	ID=scaffold116|size528324:hsp:95278:3.12.0.4;Parent=scaffold116|size528324:hit:47134:3.12.0.4;Target=TRINITY_DN15127_c0_g1_i1 385 1263 +;Gap=M879
scaffold116|size528324	blastn	expressed_sequence_match	425835	427197	621	-	.	ID=scaffold116|size528324:hit:47135:3.12.0.4;Name=TRINITY_DN14182_c0_g1_i1;score=621
scaffold116|size528324	blastn	match_part	426559	427197	621	-	.	ID=scaffold116|size528324:hsp:95279:3.12.0.4;Parent=scaffold116|size528324:hit:47135:3.12.0.4;Target=TRINITY_DN14182_c0_g1_i1 1 639 +;Gap=M639
scaffold116|size528324	blastn	match_part	426297	426456	160	-	.	ID=scaffold116|size528324:hsp:95280:3.12.0.4;Parent=scaffold116|size528324:hit:47135:3.12.0.4;Target=TRINITY_DN14182_c0_g1_i1 640 799 +;Gap=M160
scaffold116|size528324	blastn	match_part	425835	426200	366	-	.	ID=scaffold116|size528324:hsp:95281:3.12.0.4;Parent=scaffold116|size528324:hit:47135:3.12.0.4;Target=TRINITY_DN14182_c0_g1_i1 799 1164 +;Gap=M366
scaffold116|size528324	blastn	expressed_sequence_match	427812	429178	1296	-	.	ID=scaffold116|size528324:hit:47136:3.12.0.4;Name=TRINITY_DN15127_c0_g1_i2;score=1296
scaffold116|size528324	blastn	match_part	427812	429178	1296	-	.	ID=scaffold116|size528324:hsp:95282:3.12.0.4;Parent=scaffold116|size528324:hit:47136:3.12.0.4;Target=TRINITY_DN15127_c0_g1_i2 1 1366 +;Gap=M1367
scaffold116|size528324	blastn	expressed_sequence_match	423537	425968	48	+	.	ID=scaffold116|size528324:hit:47137:3.12.0.4;Name=TRINITY_DN16791_c0_g2_i5;score=48
scaffold116|size528324	blastn	match_part	423537	423584	48	+	.	ID=scaffold116|size528324:hsp:95283:3.12.0.4;Parent=scaffold116|size528324:hit:47137:3.12.0.4;Target=TRINITY_DN16791_c0_g2_i5 1 48 +;Gap=M48
scaffold116|size528324	blastn	match_part	423587	424916	1223	+	.	ID=scaffold116|size528324:hsp:95284:3.12.0.4;Parent=scaffold116|size528324:hit:47137:3.12.0.4;Target=TRINITY_DN16791_c0_g2_i5 67 1394 +;Gap=M1330
scaffold116|size528324	blastn	match_part	425017	425315	293	+	.	ID=scaffold116|size528324:hsp:95285:3.12.0.4;Parent=scaffold116|size528324:hit:47137:3.12.0.4;Target=TRINITY_DN16791_c0_g2_i5 1393 1691 +;Gap=M299
scaffold116|size528324	blastn	match_part	425409	425968	560	+	.	ID=scaffold116|size528324:hsp:95286:3.12.0.4;Parent=scaffold116|size528324:hit:47137:3.12.0.4;Target=TRINITY_DN16791_c0_g2_i5 1689 2248 +;Gap=M560
scaffold116|size528324	blastn	expressed_sequence_match	425835	427197	621	-	.	ID=scaffold116|size528324:hit:47138:3.12.0.4;Name=TRINITY_DN14182_c0_g1_i2;score=621
scaffold116|size528324	blastn	match_part	426559	427197	621	-	.	ID=scaffold116|size528324:hsp:95287:3.12.0.4;Parent=scaffold116|size528324:hit:47138:3.12.0.4;Target=TRINITY_DN14182_c0_g1_i2 1 639 +;Gap=M639
scaffold116|size528324	blastn	match_part	425835	426456	622	-	.	ID=scaffold116|size528324:hsp:95288:3.12.0.4;Parent=scaffold116|size528324:hit:47138:3.12.0.4;Target=TRINITY_DN14182_c0_g1_i2 640 1261 +;Gap=M622
scaffold116|size528324	blastn	expressed_sequence_match	425835	427197	1327	-	.	ID=scaffold116|size528324:hit:47139:3.12.0.4;Name=TRINITY_DN14182_c0_g1_i3;score=1327
scaffold116|size528324	blastn	match_part	425835	427197	1327	-	.	ID=scaffold116|size528324:hsp:95289:3.12.0.4;Parent=scaffold116|size528324:hit:47139:3.12.0.4;Target=TRINITY_DN14182_c0_g1_i3 1 1363 +;Gap=M1363
scaffold116|size528324	blastn	expressed_sequence_match	427812	429178	369	-	.	ID=scaffold116|size528324:hit:47140:3.12.0.4;Name=TRINITY_DN15127_c0_g1_i3;score=369
scaffold116|size528324	blastn	match_part	428793	429178	369	-	.	ID=scaffold116|size528324:hsp:95290:3.12.0.4;Parent=scaffold116|size528324:hit:47140:3.12.0.4;Target=TRINITY_DN15127_c0_g1_i3 1 385 +;Gap=M386
scaffold116|size528324	blastn	match_part	427812	428573	714	-	.	ID=scaffold116|size528324:hsp:95291:3.12.0.4;Parent=scaffold116|size528324:hit:47140:3.12.0.4;Target=TRINITY_DN15127_c0_g1_i3 385 1146 +;Gap=M762
scaffold116|size528324	blastn	expressed_sequence_match	423542	427043	43	+	.	ID=scaffold116|size528324:hit:47141:3.12.0.4;Name=TRINITY_DN8954_c0_g1_i1;score=43
scaffold116|size528324	blastn	match_part	423542	423584	43	+	.	ID=scaffold116|size528324:hsp:95292:3.12.0.4;Parent=scaffold116|size528324:hit:47141:3.12.0.4;Target=TRINITY_DN8954_c0_g1_i1 1 43 +;Gap=M43
scaffold116|size528324	blastn	match_part	423587	423950	293	+	.	ID=scaffold116|size528324:hsp:95293:3.12.0.4;Parent=scaffold116|size528324:hit:47141:3.12.0.4;Target=TRINITY_DN8954_c0_g1_i1 62 424 +;Gap=M364
scaffold116|size528324	blastn	match_part	424038	424916	831	+	.	ID=scaffold116|size528324:hsp:95294:3.12.0.4;Parent=scaffold116|size528324:hit:47141:3.12.0.4;Target=TRINITY_DN8954_c0_g1_i1 427 1305 +;Gap=M879
scaffold116|size528324	blastn	match_part	425017	425315	299	+	.	ID=scaffold116|size528324:hsp:95295:3.12.0.4;Parent=scaffold116|size528324:hit:47141:3.12.0.4;Target=TRINITY_DN8954_c0_g1_i1 1304 1602 +;Gap=M299
scaffold116|size528324	blastn	match_part	425409	426200	792	+	.	ID=scaffold116|size528324:hsp:95296:3.12.0.4;Parent=scaffold116|size528324:hit:47141:3.12.0.4;Target=TRINITY_DN8954_c0_g1_i1 1600 2391 +;Gap=M792
scaffold116|size528324	blastn	match_part	426297	426456	142	+	.	ID=scaffold116|size528324:hsp:95297:3.12.0.4;Parent=scaffold116|size528324:hit:47141:3.12.0.4;Target=TRINITY_DN8954_c0_g1_i1 2391 2550 +;Gap=M160
scaffold116|size528324	blastn	match_part	426559	426891	298	+	.	ID=scaffold116|size528324:hsp:95298:3.12.0.4;Parent=scaffold116|size528324:hit:47141:3.12.0.4;Target=TRINITY_DN8954_c0_g1_i1 2551 2880 +;Gap=M333
scaffold116|size528324	blastn	match_part	426976	427043	58	+	.	ID=scaffold116|size528324:hsp:95299:3.12.0.4;Parent=scaffold116|size528324:hit:47141:3.12.0.4;Target=TRINITY_DN8954_c0_g1_i1 2950 3018 +;Gap=M68
scaffold116|size528324	blastn	expressed_sequence_match	425835	427197	212	-	.	ID=scaffold116|size528324:hit:47142:3.12.0.4;Name=TRINITY_DN14182_c0_g1_i4;score=212
scaffold116|size528324	blastn	match_part	426976	427197	212	-	.	ID=scaffold116|size528324:hsp:95300:3.12.0.4;Parent=scaffold116|size528324:hit:47142:3.12.0.4;Target=TRINITY_DN14182_c0_g1_i4 1 223 +;Gap=M222
scaffold116|size528324	blastn	match_part	426758	426891	122	-	.	ID=scaffold116|size528324:hsp:95301:3.12.0.4;Parent=scaffold116|size528324:hit:47142:3.12.0.4;Target=TRINITY_DN14182_c0_g1_i4 293 426 +;Gap=M134
scaffold116|size528324	blastn	match_part	426559	426712	125	-	.	ID=scaffold116|size528324:hsp:95302:3.12.0.4;Parent=scaffold116|size528324:hit:47142:3.12.0.4;Target=TRINITY_DN14182_c0_g1_i4 470 620 +;Gap=M154
scaffold116|size528324	blastn	match_part	426297	426456	142	-	.	ID=scaffold116|size528324:hsp:95303:3.12.0.4;Parent=scaffold116|size528324:hit:47142:3.12.0.4;Target=TRINITY_DN14182_c0_g1_i4 621 780 +;Gap=M160
scaffold116|size528324	blastn	match_part	425835	426200	366	-	.	ID=scaffold116|size528324:hsp:95304:3.12.0.4;Parent=scaffold116|size528324:hit:47142:3.12.0.4;Target=TRINITY_DN14182_c0_g1_i4 780 1145 +;Gap=M366
scaffold116|size528324	blastn	expressed_sequence_match	425835	427197	212	-	.	ID=scaffold116|size528324:hit:47143:3.12.0.4;Name=TRINITY_DN14182_c0_g1_i5;score=212
scaffold116|size528324	blastn	match_part	426976	427197	212	-	.	ID=scaffold116|size528324:hsp:95305:3.12.0.4;Parent=scaffold116|size528324:hit:47143:3.12.0.4;Target=TRINITY_DN14182_c0_g1_i5 1 223 +;Gap=M222
scaffold116|size528324	blastn	match_part	426758	426891	122	-	.	ID=scaffold116|size528324:hsp:95306:3.12.0.4;Parent=scaffold116|size528324:hit:47143:3.12.0.4;Target=TRINITY_DN14182_c0_g1_i5 293 426 +;Gap=M134
scaffold116|size528324	blastn	match_part	425835	426712	807	-	.	ID=scaffold116|size528324:hsp:95307:3.12.0.4;Parent=scaffold116|size528324:hit:47143:3.12.0.4;Target=TRINITY_DN14182_c0_g1_i5 470 1344 +;Gap=M878
scaffold116|size528324	blastn	expressed_sequence_match	444522	444740	219	-	.	ID=scaffold116|size528324:hit:47144:3.12.0.4;Name=TRINITY_DN19402_c0_g1_i1;score=219
scaffold116|size528324	blastn	match_part	444522	444740	219	-	.	ID=scaffold116|size528324:hsp:95308:3.12.0.4;Parent=scaffold116|size528324:hit:47144:3.12.0.4;Target=TRINITY_DN19402_c0_g1_i1 1 219 +;Gap=M219
scaffold116|size528324	blastn	expressed_sequence_match	446393	448048	138	+	.	ID=scaffold116|size528324:hit:47145:3.12.0.4;Name=TRINITY_DN7253_c0_g1_i1;score=138
scaffold116|size528324	blastn	match_part	446393	446530	138	+	.	ID=scaffold116|size528324:hsp:95309:3.12.0.4;Parent=scaffold116|size528324:hit:47145:3.12.0.4;Target=TRINITY_DN7253_c0_g1_i1 1 138 +;Gap=M138
scaffold116|size528324	blastn	match_part	446652	448048	1310	+	.	ID=scaffold116|size528324:hsp:95310:3.12.0.4;Parent=scaffold116|size528324:hit:47145:3.12.0.4;Target=TRINITY_DN7253_c0_g1_i1 137 1527 +;Gap=M1397
scaffold116|size528324	blastn	expressed_sequence_match	444712	448048	1265	+	.	ID=scaffold116|size528324:hit:47146:3.12.0.4;Name=TRINITY_DN7253_c0_g1_i2;score=1265
scaffold116|size528324	blastn	match_part	444712	446001	1265	+	.	ID=scaffold116|size528324:hsp:95311:3.12.0.4;Parent=scaffold116|size528324:hit:47146:3.12.0.4;Target=TRINITY_DN7253_c0_g1_i2 1 1293 +;Gap=M1290
scaffold116|size528324	blastn	match_part	446075	448048	1865	+	.	ID=scaffold116|size528324:hsp:95312:3.12.0.4;Parent=scaffold116|size528324:hit:47146:3.12.0.4;Target=TRINITY_DN7253_c0_g1_i2 1287 3255 +;Gap=M1974
scaffold116|size528324	blastn	expressed_sequence_match	450196	452061	1290	-	.	ID=scaffold116|size528324:hit:47147:3.12.0.4;Name=TRINITY_DN17786_c0_g1_i3;score=1290
scaffold116|size528324	blastn	match_part	450196	452061	1290	-	.	ID=scaffold116|size528324:hsp:95313:3.12.0.4;Parent=scaffold116|size528324:hit:47147:3.12.0.4;Target=TRINITY_DN17786_c0_g1_i3 90 1955 +;Gap=M1866
scaffold116|size528324	blastn	expressed_sequence_match	450196	452061	1818	-	.	ID=scaffold116|size528324:hit:47148:3.12.0.4;Name=TRINITY_DN9788_c0_g1_i1;score=1818
scaffold116|size528324	blastn	match_part	450196	452061	1818	-	.	ID=scaffold116|size528324:hsp:95314:3.12.0.4;Parent=scaffold116|size528324:hit:47148:3.12.0.4;Target=TRINITY_DN9788_c0_g1_i1 103 1968 +;Gap=M1866
scaffold116|size528324	blastn	expressed_sequence_match	450196	452061	1470	-	.	ID=scaffold116|size528324:hit:47149:3.12.0.4;Name=TRINITY_DN9788_c0_g1_i2;score=1470
scaffold116|size528324	blastn	match_part	450196	452061	1470	-	.	ID=scaffold116|size528324:hsp:95315:3.12.0.4;Parent=scaffold116|size528324:hit:47149:3.12.0.4;Target=TRINITY_DN9788_c0_g1_i2 103 1968 +;Gap=M1866
scaffold116|size528324	blastn	expressed_sequence_match	448146	448418	196	-	.	ID=scaffold116|size528324:hit:47150:3.12.0.4;Name=TRINITY_DN18734_c0_g1_i1;score=196
scaffold116|size528324	blastn	match_part	448146	448418	196	-	.	ID=scaffold116|size528324:hsp:95316:3.12.0.4;Parent=scaffold116|size528324:hit:47150:3.12.0.4;Target=TRINITY_DN18734_c0_g1_i1 12 283 +;Gap=M273
scaffold116|size528324	blastn	expressed_sequence_match	448238	452184	3026	-	.	ID=scaffold116|size528324:hit:47151:3.12.0.4;Name=TRINITY_DN9788_c0_g1_i5;score=3026
scaffold116|size528324	blastn	match_part	448238	452184	3026	-	.	ID=scaffold116|size528324:hsp:95317:3.12.0.4;Parent=scaffold116|size528324:hit:47151:3.12.0.4;Target=TRINITY_DN9788_c0_g1_i5 1 3957 +;Gap=M3947
scaffold116|size528324	blastn	expressed_sequence_match	448315	449028	708	+	.	ID=scaffold116|size528324:hit:47152:3.12.0.4;Name=TRINITY_DN14142_c0_g1_i1;score=708
scaffold116|size528324	blastn	match_part	448315	449028	708	+	.	ID=scaffold116|size528324:hsp:95318:3.12.0.4;Parent=scaffold116|size528324:hit:47152:3.12.0.4;Target=TRINITY_DN14142_c0_g1_i1 1 714 +;Gap=M714
scaffold116|size528324	blastn	expressed_sequence_match	448569	452184	3217	-	.	ID=scaffold116|size528324:hit:47153:3.12.0.4;Name=TRINITY_DN9788_c0_g1_i6;score=3217
scaffold116|size528324	blastn	match_part	448569	452184	3217	-	.	ID=scaffold116|size528324:hsp:95319:3.12.0.4;Parent=scaffold116|size528324:hit:47153:3.12.0.4;Target=TRINITY_DN9788_c0_g1_i6 1 3623 +;Gap=M3616
scaffold116|size528324	blastn	expressed_sequence_match	448225	449028	540	+	.	ID=scaffold116|size528324:hit:47154:3.12.0.4;Name=TRINITY_DN14142_c0_g1_i2;score=540
scaffold116|size528324	blastn	match_part	448225	449028	540	+	.	ID=scaffold116|size528324:hsp:95320:3.12.0.4;Parent=scaffold116|size528324:hit:47154:3.12.0.4;Target=TRINITY_DN14142_c0_g1_i2 1 807 +;Gap=M804
scaffold116|size528324	blastn	expressed_sequence_match	449012	452179	3162	-	.	ID=scaffold116|size528324:hit:47155:3.12.0.4;Name=TRINITY_DN17786_c0_g1_i1;score=3162
scaffold116|size528324	blastn	match_part	449012	452179	3162	-	.	ID=scaffold116|size528324:hsp:95321:3.12.0.4;Parent=scaffold116|size528324:hit:47155:3.12.0.4;Target=TRINITY_DN17786_c0_g1_i1 1 3168 +;Gap=M3168
scaffold116|size528324	blastn	expressed_sequence_match	450158	452179	1644	-	.	ID=scaffold116|size528324:hit:47156:3.12.0.4;Name=TRINITY_DN17786_c0_g1_i2;score=1644
scaffold116|size528324	blastn	match_part	450158	452179	1644	-	.	ID=scaffold116|size528324:hsp:95322:3.12.0.4;Parent=scaffold116|size528324:hit:47156:3.12.0.4;Target=TRINITY_DN17786_c0_g1_i2 1 2022 +;Gap=M2022
scaffold116|size528324	blastn	expressed_sequence_match	457042	457519	458	+	.	ID=scaffold116|size528324:hit:47157:3.12.0.4;Name=TRINITY_DN14754_c0_g1_i1;score=458
scaffold116|size528324	blastn	match_part	457042	457519	458	+	.	ID=scaffold116|size528324:hsp:95323:3.12.0.4;Parent=scaffold116|size528324:hit:47157:3.12.0.4;Target=TRINITY_DN14754_c0_g1_i1 1 480 +;Gap=M478
scaffold116|size528324	blastn	expressed_sequence_match	456456	458019	665	+	.	ID=scaffold116|size528324:hit:47158:3.12.0.4;Name=TRINITY_DN14754_c0_g1_i2;score=665
scaffold116|size528324	blastn	match_part	456456	457130	665	+	.	ID=scaffold116|size528324:hsp:95324:3.12.0.4;Parent=scaffold116|size528324:hit:47158:3.12.0.4;Target=TRINITY_DN14754_c0_g1_i2 1 676 +;Gap=M675
scaffold116|size528324	blastn	match_part	457385	457519	115	+	.	ID=scaffold116|size528324:hsp:95325:3.12.0.4;Parent=scaffold116|size528324:hit:47158:3.12.0.4;Target=TRINITY_DN14754_c0_g1_i2 674 810 +;Gap=M135
scaffold116|size528324	blastn	match_part	457655	458019	365	+	.	ID=scaffold116|size528324:hsp:95326:3.12.0.4;Parent=scaffold116|size528324:hit:47158:3.12.0.4;Target=TRINITY_DN14754_c0_g1_i2 820 1184 +;Gap=M365
scaffold116|size528324	blastn	expressed_sequence_match	456703	456929	199	-	.	ID=scaffold116|size528324:hit:47159:3.12.0.4;Name=TRINITY_DN10876_c0_g1_i1;score=199
scaffold116|size528324	blastn	match_part	456703	456929	199	-	.	ID=scaffold116|size528324:hsp:95327:3.12.0.4;Parent=scaffold116|size528324:hit:47159:3.12.0.4;Target=TRINITY_DN10876_c0_g1_i1 1 228 +;Gap=M227
scaffold116|size528324	blastn	expressed_sequence_match	453619	456734	198	-	.	ID=scaffold116|size528324:hit:47160:3.12.0.4;Name=TRINITY_DN17582_c0_g1_i1;score=198
scaffold116|size528324	blastn	match_part	456531	456734	198	-	.	ID=scaffold116|size528324:hsp:95328:3.12.0.4;Parent=scaffold116|size528324:hit:47160:3.12.0.4;Target=TRINITY_DN17582_c0_g1_i1 3 206 +;Gap=M204
scaffold116|size528324	blastn	match_part	454140	456387	2224	-	.	ID=scaffold116|size528324:hsp:95329:3.12.0.4;Parent=scaffold116|size528324:hit:47160:3.12.0.4;Target=TRINITY_DN17582_c0_g1_i1 205 2452 +;Gap=M2248
scaffold116|size528324	blastn	match_part	453619	454060	442	-	.	ID=scaffold116|size528324:hsp:95330:3.12.0.4;Parent=scaffold116|size528324:hit:47160:3.12.0.4;Target=TRINITY_DN17582_c0_g1_i1 2453 2894 +;Gap=M442
scaffold116|size528324	blastn	expressed_sequence_match	456456	458019	665	+	.	ID=scaffold116|size528324:hit:47161:3.12.0.4;Name=TRINITY_DN14754_c0_g1_i3;score=665
scaffold116|size528324	blastn	match_part	456456	457130	665	+	.	ID=scaffold116|size528324:hsp:95331:3.12.0.4;Parent=scaffold116|size528324:hit:47161:3.12.0.4;Target=TRINITY_DN14754_c0_g1_i3 1 676 +;Gap=M675
scaffold116|size528324	blastn	match_part	457385	458019	605	+	.	ID=scaffold116|size528324:hsp:95332:3.12.0.4;Parent=scaffold116|size528324:hit:47161:3.12.0.4;Target=TRINITY_DN14754_c0_g1_i3 674 1311 +;Gap=M635
scaffold116|size528324	blastn	expressed_sequence_match	453619	456734	198	-	.	ID=scaffold116|size528324:hit:47162:3.12.0.4;Name=TRINITY_DN17582_c0_g1_i3;score=198
scaffold116|size528324	blastn	match_part	456531	456734	198	-	.	ID=scaffold116|size528324:hsp:95333:3.12.0.4;Parent=scaffold116|size528324:hit:47162:3.12.0.4;Target=TRINITY_DN17582_c0_g1_i3 3 206 +;Gap=M204
scaffold116|size528324	blastn	match_part	456307	456387	81	-	.	ID=scaffold116|size528324:hsp:95334:3.12.0.4;Parent=scaffold116|size528324:hit:47162:3.12.0.4;Target=TRINITY_DN17582_c0_g1_i3 205 285 +;Gap=M81
scaffold116|size528324	blastn	match_part	453619	456201	2553	-	.	ID=scaffold116|size528324:hsp:95335:3.12.0.4;Parent=scaffold116|size528324:hit:47162:3.12.0.4;Target=TRINITY_DN17582_c0_g1_i3 286 2868 +;Gap=M2583
scaffold116|size528324	blastn	expressed_sequence_match	453619	456734	422	-	.	ID=scaffold116|size528324:hit:47163:3.12.0.4;Name=TRINITY_DN17582_c0_g1_i4;score=422
scaffold116|size528324	blastn	match_part	456307	456734	422	-	.	ID=scaffold116|size528324:hsp:95336:3.12.0.4;Parent=scaffold116|size528324:hit:47163:3.12.0.4;Target=TRINITY_DN17582_c0_g1_i4 3 430 +;Gap=M428
scaffold116|size528324	blastn	match_part	454140	456201	2038	-	.	ID=scaffold116|size528324:hsp:95337:3.12.0.4;Parent=scaffold116|size528324:hit:47163:3.12.0.4;Target=TRINITY_DN17582_c0_g1_i4 431 2492 +;Gap=M2062
scaffold116|size528324	blastn	match_part	453619	454060	442	-	.	ID=scaffold116|size528324:hsp:95338:3.12.0.4;Parent=scaffold116|size528324:hit:47163:3.12.0.4;Target=TRINITY_DN17582_c0_g1_i4 2493 2934 +;Gap=M442
scaffold116|size528324	blastn	expressed_sequence_match	452350	456747	1514	+	.	ID=scaffold116|size528324:hit:47164:3.12.0.4;Name=TRINITY_DN7576_c0_g1_i1;score=1514
scaffold116|size528324	blastn	match_part	452350	454060	1514	+	.	ID=scaffold116|size528324:hsp:95339:3.12.0.4;Parent=scaffold116|size528324:hit:47164:3.12.0.4;Target=TRINITY_DN7576_c0_g1_i1 1 1709 +;Gap=M1711
scaffold116|size528324	blastn	match_part	454140	456201	2038	+	.	ID=scaffold116|size528324:hsp:95340:3.12.0.4;Parent=scaffold116|size528324:hit:47164:3.12.0.4;Target=TRINITY_DN7576_c0_g1_i1 1710 3771 +;Gap=M2062
scaffold116|size528324	blastn	match_part	456307	456387	81	+	.	ID=scaffold116|size528324:hsp:95341:3.12.0.4;Parent=scaffold116|size528324:hit:47164:3.12.0.4;Target=TRINITY_DN7576_c0_g1_i1 3772 3852 +;Gap=M81
scaffold116|size528324	blastn	match_part	456531	456747	211	+	.	ID=scaffold116|size528324:hsp:95342:3.12.0.4;Parent=scaffold116|size528324:hit:47164:3.12.0.4;Target=TRINITY_DN7576_c0_g1_i1 3851 4067 +;Gap=M217
scaffold116|size528324	blastn	expressed_sequence_match	457938	459084	1107	-	.	ID=scaffold116|size528324:hit:47165:3.12.0.4;Name=TRINITY_DN1655_c0_g1_i1;score=1107
scaffold116|size528324	blastn	match_part	457938	459084	1107	-	.	ID=scaffold116|size528324:hsp:95343:3.12.0.4;Parent=scaffold116|size528324:hit:47165:3.12.0.4;Target=TRINITY_DN1655_c0_g1_i1 49 1199 +;Gap=M1147
scaffold116|size528324	blastn	expressed_sequence_match	457112	457479	328	-	.	ID=scaffold116|size528324:hit:47166:3.12.0.4;Name=TRINITY_DN6223_c0_g1_i1;score=328
scaffold116|size528324	blastn	match_part	457112	457479	328	-	.	ID=scaffold116|size528324:hsp:95344:3.12.0.4;Parent=scaffold116|size528324:hit:47166:3.12.0.4;Target=TRINITY_DN6223_c0_g1_i1 1 369 +;Gap=M368
scaffold116|size528324	blastn	expressed_sequence_match	456239	456464	226	+	.	ID=scaffold116|size528324:hit:47167:3.12.0.4;Name=TRINITY_DN21200_c0_g1_i1;score=226
scaffold116|size528324	blastn	match_part	456239	456464	226	+	.	ID=scaffold116|size528324:hsp:95345:3.12.0.4;Parent=scaffold116|size528324:hit:47167:3.12.0.4;Target=TRINITY_DN21200_c0_g1_i1 1 226 +;Gap=M226
scaffold116|size528324	blastn	expressed_sequence_match	457112	457399	184	-	.	ID=scaffold116|size528324:hit:47168:3.12.0.4;Name=TRINITY_DN6223_c0_g1_i2;score=184
scaffold116|size528324	blastn	match_part	457112	457399	184	-	.	ID=scaffold116|size528324:hsp:95346:3.12.0.4;Parent=scaffold116|size528324:hit:47168:3.12.0.4;Target=TRINITY_DN6223_c0_g1_i2 1 287 +;Gap=M288
scaffold116|size528324	blastn	expressed_sequence_match	457029	458005	96	+	.	ID=scaffold116|size528324:hit:47169:3.12.0.4;Name=TRINITY_DN2058_c0_g2_i1;score=96
scaffold116|size528324	blastn	match_part	457029	457130	96	+	.	ID=scaffold116|size528324:hsp:95347:3.12.0.4;Parent=scaffold116|size528324:hit:47169:3.12.0.4;Target=TRINITY_DN2058_c0_g2_i1 56 157 +;Gap=M102
scaffold116|size528324	blastn	match_part	457385	457519	115	+	.	ID=scaffold116|size528324:hsp:95348:3.12.0.4;Parent=scaffold116|size528324:hit:47169:3.12.0.4;Target=TRINITY_DN2058_c0_g2_i1 155 291 +;Gap=M135
scaffold116|size528324	blastn	match_part	457655	458005	351	+	.	ID=scaffold116|size528324:hsp:95349:3.12.0.4;Parent=scaffold116|size528324:hit:47169:3.12.0.4;Target=TRINITY_DN2058_c0_g2_i1 301 651 +;Gap=M351
scaffold116|size528324	blastn	expressed_sequence_match	465675	467225	500	-	.	ID=scaffold116|size528324:hit:47170:3.12.0.4;Name=TRINITY_DN17502_c0_g1_i1;score=500
scaffold116|size528324	blastn	match_part	466666	467225	500	-	.	ID=scaffold116|size528324:hsp:95350:3.12.0.4;Parent=scaffold116|size528324:hit:47170:3.12.0.4;Target=TRINITY_DN17502_c0_g1_i1 4 563 +;Gap=M560
scaffold116|size528324	blastn	match_part	465675	466492	706	-	.	ID=scaffold116|size528324:hsp:95351:3.12.0.4;Parent=scaffold116|size528324:hit:47170:3.12.0.4;Target=TRINITY_DN17502_c0_g1_i1 570 1388 +;Gap=M818
scaffold116|size528324	blastn	expressed_sequence_match	464526	467252	1153	+	.	ID=scaffold116|size528324:hit:47171:3.12.0.4;Name=TRINITY_DN9100_c0_g1_i3;score=1153
scaffold116|size528324	blastn	match_part	464526	465707	1153	+	.	ID=scaffold116|size528324:hsp:95352:3.12.0.4;Parent=scaffold116|size528324:hit:47171:3.12.0.4;Target=TRINITY_DN9100_c0_g1_i3 1 1181 +;Gap=M1182
scaffold116|size528324	blastn	match_part	465787	466492	618	+	.	ID=scaffold116|size528324:hsp:95353:3.12.0.4;Parent=scaffold116|size528324:hit:47171:3.12.0.4;Target=TRINITY_DN9100_c0_g1_i3 1182 1888 +;Gap=M706
scaffold116|size528324	blastn	match_part	466666	467252	515	+	.	ID=scaffold116|size528324:hsp:95354:3.12.0.4;Parent=scaffold116|size528324:hit:47171:3.12.0.4;Target=TRINITY_DN9100_c0_g1_i3 1895 2481 +;Gap=M587
scaffold116|size528324	blastn	expressed_sequence_match	464526	467252	1153	+	.	ID=scaffold116|size528324:hit:47172:3.12.0.4;Name=TRINITY_DN9100_c0_g1_i4;score=1153
scaffold116|size528324	blastn	match_part	464526	465707	1153	+	.	ID=scaffold116|size528324:hsp:95355:3.12.0.4;Parent=scaffold116|size528324:hit:47172:3.12.0.4;Target=TRINITY_DN9100_c0_g1_i4 1 1181 +;Gap=M1182
scaffold116|size528324	blastn	match_part	465787	466580	706	+	.	ID=scaffold116|size528324:hsp:95356:3.12.0.4;Parent=scaffold116|size528324:hit:47172:3.12.0.4;Target=TRINITY_DN9100_c0_g1_i4 1182 1976 +;Gap=M794
scaffold116|size528324	blastn	match_part	466666	467252	515	+	.	ID=scaffold116|size528324:hsp:95357:3.12.0.4;Parent=scaffold116|size528324:hit:47172:3.12.0.4;Target=TRINITY_DN9100_c0_g1_i4 1977 2563 +;Gap=M587
scaffold116|size528324	blastn	expressed_sequence_match	464526	466597	842	+	.	ID=scaffold116|size528324:hit:47173:3.12.0.4;Name=TRINITY_DN9100_c0_g1_i5;score=842
scaffold116|size528324	blastn	match_part	464526	465384	842	+	.	ID=scaffold116|size528324:hsp:95358:3.12.0.4;Parent=scaffold116|size528324:hit:47173:3.12.0.4;Target=TRINITY_DN9100_c0_g1_i5 1 858 +;Gap=M859
scaffold116|size528324	blastn	match_part	465502	465707	200	+	.	ID=scaffold116|size528324:hsp:95359:3.12.0.4;Parent=scaffold116|size528324:hit:47173:3.12.0.4;Target=TRINITY_DN9100_c0_g1_i5 859 1064 +;Gap=M206
scaffold116|size528324	blastn	match_part	465787	466597	723	+	.	ID=scaffold116|size528324:hsp:95360:3.12.0.4;Parent=scaffold116|size528324:hit:47173:3.12.0.4;Target=TRINITY_DN9100_c0_g1_i5 1065 1876 +;Gap=M811
scaffold116|size528324	blastn	expressed_sequence_match	464526	466780	842	+	.	ID=scaffold116|size528324:hit:47174:3.12.0.4;Name=TRINITY_DN9100_c0_g1_i6;score=842
scaffold116|size528324	blastn	match_part	464526	465384	842	+	.	ID=scaffold116|size528324:hsp:95361:3.12.0.4;Parent=scaffold116|size528324:hit:47174:3.12.0.4;Target=TRINITY_DN9100_c0_g1_i6 1 858 +;Gap=M859
scaffold116|size528324	blastn	match_part	465502	465707	200	+	.	ID=scaffold116|size528324:hsp:95362:3.12.0.4;Parent=scaffold116|size528324:hit:47174:3.12.0.4;Target=TRINITY_DN9100_c0_g1_i6 859 1064 +;Gap=M206
scaffold116|size528324	blastn	match_part	465787	466492	618	+	.	ID=scaffold116|size528324:hsp:95363:3.12.0.4;Parent=scaffold116|size528324:hit:47174:3.12.0.4;Target=TRINITY_DN9100_c0_g1_i6 1065 1771 +;Gap=M706
scaffold116|size528324	blastn	match_part	466666	466780	109	+	.	ID=scaffold116|size528324:hsp:95364:3.12.0.4;Parent=scaffold116|size528324:hit:47174:3.12.0.4;Target=TRINITY_DN9100_c0_g1_i6 1778 1892 +;Gap=M115
scaffold116|size528324	blastn	expressed_sequence_match	467440	468679	1174	+	.	ID=scaffold116|size528324:hit:47175:3.12.0.4;Name=TRINITY_DN14604_c0_g1_i2;score=1174
scaffold116|size528324	blastn	match_part	467440	468679	1174	+	.	ID=scaffold116|size528324:hsp:95365:3.12.0.4;Parent=scaffold116|size528324:hit:47175:3.12.0.4;Target=TRINITY_DN14604_c0_g1_i2 1 1240 +;Gap=M1240
scaffold116|size528324	blastn	expressed_sequence_match	467424	468695	787	+	.	ID=scaffold116|size528324:hit:47176:3.12.0.4;Name=TRINITY_DN7008_c0_g1_i1;score=787
scaffold116|size528324	blastn	match_part	467424	468222	787	+	.	ID=scaffold116|size528324:hsp:95366:3.12.0.4;Parent=scaffold116|size528324:hit:47176:3.12.0.4;Target=TRINITY_DN7008_c0_g1_i1 1 799 +;Gap=M799
scaffold116|size528324	blastn	match_part	468307	468695	389	+	.	ID=scaffold116|size528324:hsp:95367:3.12.0.4;Parent=scaffold116|size528324:hit:47176:3.12.0.4;Target=TRINITY_DN7008_c0_g1_i1 800 1188 +;Gap=M389
scaffold116|size528324	blastn	expressed_sequence_match	472082	473241	1090	+	.	ID=scaffold116|size528324:hit:47177:3.12.0.4;Name=TRINITY_DN8536_c0_g1_i1;score=1090
scaffold116|size528324	blastn	match_part	472082	473241	1090	+	.	ID=scaffold116|size528324:hsp:95368:3.12.0.4;Parent=scaffold116|size528324:hit:47177:3.12.0.4;Target=TRINITY_DN8536_c0_g1_i1 37 1197 +;Gap=M1160
scaffold116|size528324	blastn	expressed_sequence_match	472048	473742	1529	+	.	ID=scaffold116|size528324:hit:47178:3.12.0.4;Name=TRINITY_DN8536_c0_g1_i2;score=1529
scaffold116|size528324	blastn	match_part	472048	473742	1529	+	.	ID=scaffold116|size528324:hsp:95369:3.12.0.4;Parent=scaffold116|size528324:hit:47178:3.12.0.4;Target=TRINITY_DN8536_c0_g1_i2 6 1701 +;Gap=M1695
scaffold116|size528324	blastn	expressed_sequence_match	472082	473736	1435	-	.	ID=scaffold116|size528324:hit:47179:3.12.0.4;Name=TRINITY_DN15510_c0_g1_i1;score=1435
scaffold116|size528324	blastn	match_part	472082	473736	1435	-	.	ID=scaffold116|size528324:hsp:95370:3.12.0.4;Parent=scaffold116|size528324:hit:47179:3.12.0.4;Target=TRINITY_DN15510_c0_g1_i1 1 1656 +;Gap=M1655
scaffold116|size528324	blastn	expressed_sequence_match	472028	473689	1616	-	.	ID=scaffold116|size528324:hit:47180:3.12.0.4;Name=TRINITY_DN15510_c0_g1_i2;score=1616
scaffold116|size528324	blastn	match_part	472028	473689	1616	-	.	ID=scaffold116|size528324:hsp:95371:3.12.0.4;Parent=scaffold116|size528324:hit:47180:3.12.0.4;Target=TRINITY_DN15510_c0_g1_i2 8 1670 +;Gap=M1662
scaffold116|size528324	blastn	expressed_sequence_match	473931	474811	875	+	.	ID=scaffold116|size528324:hit:47181:3.12.0.4;Name=TRINITY_DN16562_c0_g1_i4;score=875
scaffold116|size528324	blastn	match_part	473931	474811	875	+	.	ID=scaffold116|size528324:hsp:95372:3.12.0.4;Parent=scaffold116|size528324:hit:47181:3.12.0.4;Target=TRINITY_DN16562_c0_g1_i4 1 881 +;Gap=M881
scaffold116|size528324	blastn	expressed_sequence_match	475770	477493	1672	+	.	ID=scaffold116|size528324:hit:47182:3.12.0.4;Name=TRINITY_DN9369_c0_g2_i1;score=1672
scaffold116|size528324	blastn	match_part	475770	477493	1672	+	.	ID=scaffold116|size528324:hsp:95373:3.12.0.4;Parent=scaffold116|size528324:hit:47182:3.12.0.4;Target=TRINITY_DN9369_c0_g2_i1 1 1725 +;Gap=M1724
scaffold116|size528324	blastn	expressed_sequence_match	473827	475815	394	-	.	ID=scaffold116|size528324:hit:47183:3.12.0.4;Name=TRINITY_DN9369_c1_g1_i1;score=394
scaffold116|size528324	blastn	match_part	475422	475815	394	-	.	ID=scaffold116|size528324:hsp:95374:3.12.0.4;Parent=scaffold116|size528324:hit:47183:3.12.0.4;Target=TRINITY_DN9369_c1_g1_i1 1 394 +;Gap=M394
scaffold116|size528324	blastn	match_part	474789	475331	543	-	.	ID=scaffold116|size528324:hsp:95375:3.12.0.4;Parent=scaffold116|size528324:hit:47183:3.12.0.4;Target=TRINITY_DN9369_c1_g1_i1 393 935 +;Gap=M543
scaffold116|size528324	blastn	match_part	473827	474704	866	-	.	ID=scaffold116|size528324:hsp:95376:3.12.0.4;Parent=scaffold116|size528324:hit:47183:3.12.0.4;Target=TRINITY_DN9369_c1_g1_i1 935 1812 +;Gap=M878
scaffold116|size528324	blastn	expressed_sequence_match	473931	475838	768	+	.	ID=scaffold116|size528324:hit:47184:3.12.0.4;Name=TRINITY_DN16562_c0_g1_i1;score=768
scaffold116|size528324	blastn	match_part	473931	474704	768	+	.	ID=scaffold116|size528324:hsp:95377:3.12.0.4;Parent=scaffold116|size528324:hit:47184:3.12.0.4;Target=TRINITY_DN16562_c0_g1_i1 1 774 +;Gap=M774
scaffold116|size528324	blastn	match_part	474789	475331	531	+	.	ID=scaffold116|size528324:hsp:95378:3.12.0.4;Parent=scaffold116|size528324:hit:47184:3.12.0.4;Target=TRINITY_DN16562_c0_g1_i1 774 1316 +;Gap=M543
scaffold116|size528324	blastn	match_part	475422	475838	417	+	.	ID=scaffold116|size528324:hsp:95379:3.12.0.4;Parent=scaffold116|size528324:hit:47184:3.12.0.4;Target=TRINITY_DN16562_c0_g1_i1 1315 1731 +;Gap=M417
scaffold116|size528324	blastn	expressed_sequence_match	474547	475815	344	-	.	ID=scaffold116|size528324:hit:47185:3.12.0.4;Name=TRINITY_DN9369_c1_g1_i2;score=344
scaffold116|size528324	blastn	match_part	475422	475815	344	-	.	ID=scaffold116|size528324:hsp:95380:3.12.0.4;Parent=scaffold116|size528324:hit:47185:3.12.0.4;Target=TRINITY_DN9369_c1_g1_i2 1 397 +;Gap=M394
scaffold116|size528324	blastn	match_part	474789	475331	429	-	.	ID=scaffold116|size528324:hsp:95381:3.12.0.4;Parent=scaffold116|size528324:hit:47185:3.12.0.4;Target=TRINITY_DN9369_c1_g1_i2 396 938 +;Gap=M543
scaffold116|size528324	blastn	match_part	474547	474704	146	-	.	ID=scaffold116|size528324:hsp:95382:3.12.0.4;Parent=scaffold116|size528324:hit:47185:3.12.0.4;Target=TRINITY_DN9369_c1_g1_i2 938 1095 +;Gap=M158
scaffold116|size528324	blastn	expressed_sequence_match	473931	475838	768	+	.	ID=scaffold116|size528324:hit:47186:3.12.0.4;Name=TRINITY_DN16562_c0_g1_i2;score=768
scaffold116|size528324	blastn	match_part	473931	474704	768	+	.	ID=scaffold116|size528324:hsp:95383:3.12.0.4;Parent=scaffold116|size528324:hit:47186:3.12.0.4;Target=TRINITY_DN16562_c0_g1_i2 1 774 +;Gap=M774
scaffold116|size528324	blastn	match_part	474789	475838	1038	+	.	ID=scaffold116|size528324:hsp:95384:3.12.0.4;Parent=scaffold116|size528324:hit:47186:3.12.0.4;Target=TRINITY_DN16562_c0_g1_i2 774 1823 +;Gap=M1050
scaffold116|size528324	blastn	expressed_sequence_match	473931	475832	720	+	.	ID=scaffold116|size528324:hit:47187:3.12.0.4;Name=TRINITY_DN16562_c0_g1_i3;score=720
scaffold116|size528324	blastn	match_part	473931	474704	720	+	.	ID=scaffold116|size528324:hsp:95385:3.12.0.4;Parent=scaffold116|size528324:hit:47187:3.12.0.4;Target=TRINITY_DN16562_c0_g1_i3 1 774 +;Gap=M774
scaffold116|size528324	blastn	match_part	474789	475331	417	+	.	ID=scaffold116|size528324:hsp:95386:3.12.0.4;Parent=scaffold116|size528324:hit:47187:3.12.0.4;Target=TRINITY_DN16562_c0_g1_i3 774 1316 +;Gap=M543
scaffold116|size528324	blastn	match_part	475428	475832	337	+	.	ID=scaffold116|size528324:hsp:95387:3.12.0.4;Parent=scaffold116|size528324:hit:47187:3.12.0.4;Target=TRINITY_DN16562_c0_g1_i3 1321 1728 +;Gap=M405
scaffold116|size528324	blastn	expressed_sequence_match	492229	492336	96	+	.	ID=scaffold116|size528324:hit:47188:3.12.0.4;Name=TRINITY_DN9400_c0_g2_i1;score=96
scaffold116|size528324	blastn	match_part	492229	492336	96	+	.	ID=scaffold116|size528324:hsp:95388:3.12.0.4;Parent=scaffold116|size528324:hit:47188:3.12.0.4;Target=TRINITY_DN9400_c0_g2_i1 163 270 +;Gap=M108
scaffold116|size528324	blastn	expressed_sequence_match	492437	493510	553	-	.	ID=scaffold116|size528324:hit:47189:3.12.0.4;Name=TRINITY_DN5437_c0_g1_i1;score=553
scaffold116|size528324	blastn	match_part	492437	493510	553	-	.	ID=scaffold116|size528324:hsp:95389:3.12.0.4;Parent=scaffold116|size528324:hit:47189:3.12.0.4;Target=TRINITY_DN5437_c0_g1_i1 1 1080 +;Gap=M1074
scaffold116|size528324	blastn	expressed_sequence_match	493128	493354	203	+	.	ID=scaffold116|size528324:hit:47190:3.12.0.4;Name=TRINITY_DN16537_c0_g1_i1;score=203
scaffold116|size528324	blastn	match_part	493128	493354	203	+	.	ID=scaffold116|size528324:hsp:95390:3.12.0.4;Parent=scaffold116|size528324:hit:47190:3.12.0.4;Target=TRINITY_DN16537_c0_g1_i1 36 262 +;Gap=M227
scaffold116|size528324	blastn	expressed_sequence_match	493543	493661	61	+	.	ID=scaffold116|size528324:hit:47191:3.12.0.4;Name=TRINITY_DN10953_c0_g1_i1;score=61
scaffold116|size528324	blastn	match_part	493543	493661	61	+	.	ID=scaffold116|size528324:hsp:95391:3.12.0.4;Parent=scaffold116|size528324:hit:47191:3.12.0.4;Target=TRINITY_DN10953_c0_g1_i1 128 247 +;Gap=M119
scaffold116|size528324	blastn	expressed_sequence_match	493175	493650	238	+	.	ID=scaffold116|size528324:hit:47192:3.12.0.4;Name=TRINITY_DN13420_c0_g1_i1;score=238
scaffold116|size528324	blastn	match_part	493175	493650	238	+	.	ID=scaffold116|size528324:hsp:95392:3.12.0.4;Parent=scaffold116|size528324:hit:47192:3.12.0.4;Target=TRINITY_DN13420_c0_g1_i1 13 493 +;Gap=M476
scaffold116|size528324	blastn	expressed_sequence_match	492229	492547	157	-	.	ID=scaffold116|size528324:hit:47193:3.12.0.4;Name=TRINITY_DN16117_c0_g1_i1;score=157
scaffold116|size528324	blastn	match_part	492229	492547	157	-	.	ID=scaffold116|size528324:hsp:95393:3.12.0.4;Parent=scaffold116|size528324:hit:47193:3.12.0.4;Target=TRINITY_DN16117_c0_g1_i1 18 336 +;Gap=M319
scaffold116|size528324	blastn	expressed_sequence_match	493413	493710	248	+	.	ID=scaffold116|size528324:hit:47194:3.12.0.4;Name=TRINITY_DN13420_c0_g1_i2;score=248
scaffold116|size528324	blastn	match_part	493413	493710	248	+	.	ID=scaffold116|size528324:hsp:95394:3.12.0.4;Parent=scaffold116|size528324:hit:47194:3.12.0.4;Target=TRINITY_DN13420_c0_g1_i2 7 306 +;Gap=M298
scaffold116|size528324	blastn	expressed_sequence_match	492277	492547	139	+	.	ID=scaffold116|size528324:hit:47195:3.12.0.4;Name=TRINITY_DN9038_c0_g3_i1;score=139
scaffold116|size528324	blastn	match_part	492277	492547	139	+	.	ID=scaffold116|size528324:hsp:95395:3.12.0.4;Parent=scaffold116|size528324:hit:47195:3.12.0.4;Target=TRINITY_DN9038_c0_g3_i1 1 271 +;Gap=M271
scaffold116|size528324	blastn	expressed_sequence_match	495995	496111	57	+	.	ID=scaffold116|size528324:hit:47196:3.12.0.4;Name=TRINITY_DN28033_c0_g1_i1;score=57
scaffold116|size528324	blastn	match_part	495995	496111	57	+	.	ID=scaffold116|size528324:hsp:95396:3.12.0.4;Parent=scaffold116|size528324:hit:47196:3.12.0.4;Target=TRINITY_DN28033_c0_g1_i1 136 252 +;Gap=M117
scaffold116|size528324	blastn	expressed_sequence_match	496130	496741	323	+	.	ID=scaffold116|size528324:hit:47197:3.12.0.4;Name=TRINITY_DN14348_c1_g1_i1;score=323
scaffold116|size528324	blastn	match_part	496130	496741	323	+	.	ID=scaffold116|size528324:hsp:95397:3.12.0.4;Parent=scaffold116|size528324:hit:47197:3.12.0.4;Target=TRINITY_DN14348_c1_g1_i1 1 615 +;Gap=M612
scaffold116|size528324	blastn	expressed_sequence_match	501201	501364	96	-	.	ID=scaffold116|size528324:hit:47198:3.12.0.4;Name=TRINITY_DN5598_c0_g2_i1;score=96
scaffold116|size528324	blastn	match_part	501201	501364	96	-	.	ID=scaffold116|size528324:hsp:95398:3.12.0.4;Parent=scaffold116|size528324:hit:47198:3.12.0.4;Target=TRINITY_DN5598_c0_g2_i1 7 172 +;Gap=M164
scaffold116|size528324	blastn	expressed_sequence_match	501303	501363	49	-	.	ID=scaffold116|size528324:hit:47199:3.12.0.4;Name=TRINITY_DN7602_c2_g8_i1;score=49
scaffold116|size528324	blastn	match_part	501303	501363	49	-	.	ID=scaffold116|size528324:hsp:95399:3.12.0.4;Parent=scaffold116|size528324:hit:47199:3.12.0.4;Target=TRINITY_DN7602_c2_g8_i1 28 88 +;Gap=M61
scaffold116|size528324	blastn	match_part	501303	501363	43	-	.	ID=scaffold116|size528324:hsp:95400:3.12.0.4;Parent=scaffold116|size528324:hit:47199:3.12.0.4;Target=TRINITY_DN7602_c2_g8_i1 215 275 +;Gap=M61
scaffold116|size528324	blastn	expressed_sequence_match	501303	501363	49	-	.	ID=scaffold116|size528324:hit:47200:3.12.0.4;Name=TRINITY_DN7602_c2_g1_i2;score=49
scaffold116|size528324	blastn	match_part	501303	501363	49	-	.	ID=scaffold116|size528324:hsp:95401:3.12.0.4;Parent=scaffold116|size528324:hit:47200:3.12.0.4;Target=TRINITY_DN7602_c2_g1_i2 28 88 +;Gap=M61
scaffold116|size528324	blastn	match_part	501306	501363	46	-	.	ID=scaffold116|size528324:hsp:95402:3.12.0.4;Parent=scaffold116|size528324:hit:47200:3.12.0.4;Target=TRINITY_DN7602_c2_g1_i2 215 272 +;Gap=M58
scaffold116|size528324	blastn	expressed_sequence_match	501303	501363	49	-	.	ID=scaffold116|size528324:hit:47201:3.12.0.4;Name=TRINITY_DN7602_c2_g19_i1;score=49
scaffold116|size528324	blastn	match_part	501303	501363	49	-	.	ID=scaffold116|size528324:hsp:95403:3.12.0.4;Parent=scaffold116|size528324:hit:47201:3.12.0.4;Target=TRINITY_DN7602_c2_g19_i1 51 111 +;Gap=M61
scaffold116|size528324	blastn	match_part	501306	501363	46	-	.	ID=scaffold116|size528324:hsp:95404:3.12.0.4;Parent=scaffold116|size528324:hit:47201:3.12.0.4;Target=TRINITY_DN7602_c2_g19_i1 238 295 +;Gap=M58
scaffold116|size528324	blastn	expressed_sequence_match	501369	501466	64	+	.	ID=scaffold116|size528324:hit:47202:3.12.0.4;Name=TRINITY_DN6776_c0_g1_i1;score=64
scaffold116|size528324	blastn	match_part	501369	501466	64	+	.	ID=scaffold116|size528324:hsp:95405:3.12.0.4;Parent=scaffold116|size528324:hit:47202:3.12.0.4;Target=TRINITY_DN6776_c0_g1_i1 1 99 +;Gap=M98
scaffold116|size528324	blastn	expressed_sequence_match	501303	501363	43	-	.	ID=scaffold116|size528324:hit:47203:3.12.0.4;Name=TRINITY_DN7602_c2_g9_i2;score=43
scaffold116|size528324	blastn	match_part	501303	501363	43	-	.	ID=scaffold116|size528324:hsp:95406:3.12.0.4;Parent=scaffold116|size528324:hit:47203:3.12.0.4;Target=TRINITY_DN7602_c2_g9_i2 191 251 +;Gap=M61
scaffold116|size528324	blastn	match_part	501303	501349	35	-	.	ID=scaffold116|size528324:hsp:95407:3.12.0.4;Parent=scaffold116|size528324:hit:47203:3.12.0.4;Target=TRINITY_DN7602_c2_g9_i2 1 47 +;Gap=M47
scaffold116|size528324	blastn	expressed_sequence_match	501303	501466	94	+	.	ID=scaffold116|size528324:hit:47204:3.12.0.4;Name=TRINITY_DN15743_c0_g4_i5;score=94
scaffold116|size528324	blastn	match_part	501303	501466	94	+	.	ID=scaffold116|size528324:hsp:95408:3.12.0.4;Parent=scaffold116|size528324:hit:47204:3.12.0.4;Target=TRINITY_DN15743_c0_g4_i5 167 331 +;Gap=M164
scaffold116|size528324	blastn	expressed_sequence_match	501201	501364	78	-	.	ID=scaffold116|size528324:hit:47205:3.12.0.4;Name=TRINITY_DN5598_c0_g1_i1;score=78
scaffold116|size528324	blastn	match_part	501201	501364	78	-	.	ID=scaffold116|size528324:hsp:95409:3.12.0.4;Parent=scaffold116|size528324:hit:47205:3.12.0.4;Target=TRINITY_DN5598_c0_g1_i1 7 172 +;Gap=M164
scaffold116|size528324	est2genome	expressed_sequence_match	412690	415892	14069	-	.	ID=scaffold116|size528324:hit:47206:3.12.0.4;Name=TRINITY_DN8813_c0_g1_i1;score=14069
scaffold116|size528324	est2genome	match_part	414778	415892	14069	-	.	ID=scaffold116|size528324:hsp:95410:3.12.0.4;Parent=scaffold116|size528324:hit:47206:3.12.0.4;Target=TRINITY_DN8813_c0_g1_i1 2161 3275 -;Gap=M1115
scaffold116|size528324	est2genome	match_part	414470	414694	14069	-	.	ID=scaffold116|size528324:hsp:95411:3.12.0.4;Parent=scaffold116|size528324:hit:47206:3.12.0.4;Target=TRINITY_DN8813_c0_g1_i1 1936 2160 -;Gap=M225
scaffold116|size528324	est2genome	match_part	414369	414390	14069	-	.	ID=scaffold116|size528324:hsp:95412:3.12.0.4;Parent=scaffold116|size528324:hit:47206:3.12.0.4;Target=TRINITY_DN8813_c0_g1_i1 1914 1935 -;Gap=M22
scaffold116|size528324	est2genome	match_part	413692	414278	14069	-	.	ID=scaffold116|size528324:hsp:95413:3.12.0.4;Parent=scaffold116|size528324:hit:47206:3.12.0.4;Target=TRINITY_DN8813_c0_g1_i1 1327 1913 -;Gap=M587
scaffold116|size528324	est2genome	match_part	412690	413627	14069	-	.	ID=scaffold116|size528324:hsp:95414:3.12.0.4;Parent=scaffold116|size528324:hit:47206:3.12.0.4;Target=TRINITY_DN8813_c0_g1_i1 388 1326 -;Gap=M938
scaffold116|size528324	est2genome	expressed_sequence_match	412988	415818	12964	-	.	ID=scaffold116|size528324:hit:47207:3.12.0.4;Name=TRINITY_DN9985_c0_g1_i4;score=12964
scaffold116|size528324	est2genome	match_part	414778	415818	12964	-	.	ID=scaffold116|size528324:hsp:95415:3.12.0.4;Parent=scaffold116|size528324:hit:47207:3.12.0.4;Target=TRINITY_DN9985_c0_g1_i4 1 1041 +;Gap=M1041
scaffold116|size528324	est2genome	match_part	414470	414694	12964	-	.	ID=scaffold116|size528324:hsp:95416:3.12.0.4;Parent=scaffold116|size528324:hit:47207:3.12.0.4;Target=TRINITY_DN9985_c0_g1_i4 1042 1266 +;Gap=M225
scaffold116|size528324	est2genome	match_part	413692	414390	12964	-	.	ID=scaffold116|size528324:hsp:95417:3.12.0.4;Parent=scaffold116|size528324:hit:47207:3.12.0.4;Target=TRINITY_DN9985_c0_g1_i4 1267 1965 +;Gap=M699
scaffold116|size528324	est2genome	match_part	412988	413627	12964	-	.	ID=scaffold116|size528324:hsp:95418:3.12.0.4;Parent=scaffold116|size528324:hit:47207:3.12.0.4;Target=TRINITY_DN9985_c0_g1_i4 1966 2605 +;Gap=M640
scaffold116|size528324	est2genome	expressed_sequence_match	412690	415892	14069	-	.	ID=scaffold116|size528324:hit:47208:3.12.0.4;Name=TRINITY_DN8813_c0_g1_i3;score=14069
scaffold116|size528324	est2genome	match_part	414778	415892	14069	-	.	ID=scaffold116|size528324:hsp:95419:3.12.0.4;Parent=scaffold116|size528324:hit:47208:3.12.0.4;Target=TRINITY_DN8813_c0_g1_i3 2082 3196 -;Gap=M1115
scaffold116|size528324	est2genome	match_part	414470	414694	14069	-	.	ID=scaffold116|size528324:hsp:95420:3.12.0.4;Parent=scaffold116|size528324:hit:47208:3.12.0.4;Target=TRINITY_DN8813_c0_g1_i3 1857 2081 -;Gap=M225
scaffold116|size528324	est2genome	match_part	414369	414390	14069	-	.	ID=scaffold116|size528324:hsp:95421:3.12.0.4;Parent=scaffold116|size528324:hit:47208:3.12.0.4;Target=TRINITY_DN8813_c0_g1_i3 1835 1856 -;Gap=M22
scaffold116|size528324	est2genome	match_part	413692	414278	14069	-	.	ID=scaffold116|size528324:hsp:95422:3.12.0.4;Parent=scaffold116|size528324:hit:47208:3.12.0.4;Target=TRINITY_DN8813_c0_g1_i3 1248 1834 -;Gap=M587
scaffold116|size528324	est2genome	match_part	412690	413627	14069	-	.	ID=scaffold116|size528324:hsp:95423:3.12.0.4;Parent=scaffold116|size528324:hit:47208:3.12.0.4;Target=TRINITY_DN8813_c0_g1_i3 309 1247 -;Gap=M938
scaffold116|size528324	est2genome	expressed_sequence_match	412988	415818	12096	-	.	ID=scaffold116|size528324:hit:47209:3.12.0.4;Name=TRINITY_DN9985_c0_g1_i5;score=12096
scaffold116|size528324	est2genome	match_part	414778	415818	12096	-	.	ID=scaffold116|size528324:hsp:95424:3.12.0.4;Parent=scaffold116|size528324:hit:47209:3.12.0.4;Target=TRINITY_DN9985_c0_g1_i5 1 1041 +;Gap=M1041
scaffold116|size528324	est2genome	match_part	414611	414694	12096	-	.	ID=scaffold116|size528324:hsp:95425:3.12.0.4;Parent=scaffold116|size528324:hit:47209:3.12.0.4;Target=TRINITY_DN9985_c0_g1_i5 1042 1125 +;Gap=M84
scaffold116|size528324	est2genome	match_part	414470	414536	12096	-	.	ID=scaffold116|size528324:hsp:95426:3.12.0.4;Parent=scaffold116|size528324:hit:47209:3.12.0.4;Target=TRINITY_DN9985_c0_g1_i5 1126 1192 +;Gap=M67
scaffold116|size528324	est2genome	match_part	414369	414390	12096	-	.	ID=scaffold116|size528324:hsp:95427:3.12.0.4;Parent=scaffold116|size528324:hit:47209:3.12.0.4;Target=TRINITY_DN9985_c0_g1_i5 1193 1214 +;Gap=M22
scaffold116|size528324	est2genome	match_part	413692	414278	12096	-	.	ID=scaffold116|size528324:hsp:95428:3.12.0.4;Parent=scaffold116|size528324:hit:47209:3.12.0.4;Target=TRINITY_DN9985_c0_g1_i5 1215 1801 +;Gap=M587
scaffold116|size528324	est2genome	match_part	412988	413627	12096	-	.	ID=scaffold116|size528324:hsp:95429:3.12.0.4;Parent=scaffold116|size528324:hit:47209:3.12.0.4;Target=TRINITY_DN9985_c0_g1_i5 1802 2441 +;Gap=M640
scaffold116|size528324	est2genome	expressed_sequence_match	411210	413037	8629	+	.	ID=scaffold116|size528324:hit:47210:3.12.0.4;Name=TRINITY_DN12729_c0_g1_i6;score=8629
scaffold116|size528324	est2genome	match_part	411210	412218	8629	+	.	ID=scaffold116|size528324:hsp:95430:3.12.0.4;Parent=scaffold116|size528324:hit:47210:3.12.0.4;Target=TRINITY_DN12729_c0_g1_i6 7 1015 +;Gap=M1009
scaffold116|size528324	est2genome	match_part	412317	413037	8629	+	.	ID=scaffold116|size528324:hsp:95431:3.12.0.4;Parent=scaffold116|size528324:hit:47210:3.12.0.4;Target=TRINITY_DN12729_c0_g1_i6 1016 1736 +;Gap=M721
scaffold116|size528324	est2genome	expressed_sequence_match	412988	415818	12819	-	.	ID=scaffold116|size528324:hit:47211:3.12.0.4;Name=TRINITY_DN9985_c0_g1_i6;score=12819
scaffold116|size528324	est2genome	match_part	414778	415818	12819	-	.	ID=scaffold116|size528324:hsp:95432:3.12.0.4;Parent=scaffold116|size528324:hit:47211:3.12.0.4;Target=TRINITY_DN9985_c0_g1_i6 1 1041 +;Gap=M1041
scaffold116|size528324	est2genome	match_part	414470	414694	12819	-	.	ID=scaffold116|size528324:hsp:95433:3.12.0.4;Parent=scaffold116|size528324:hit:47211:3.12.0.4;Target=TRINITY_DN9985_c0_g1_i6 1042 1266 +;Gap=M225
scaffold116|size528324	est2genome	match_part	414369	414390	12819	-	.	ID=scaffold116|size528324:hsp:95434:3.12.0.4;Parent=scaffold116|size528324:hit:47211:3.12.0.4;Target=TRINITY_DN9985_c0_g1_i6 1267 1288 +;Gap=M22
scaffold116|size528324	est2genome	match_part	412988	414278	12819	-	.	ID=scaffold116|size528324:hsp:95435:3.12.0.4;Parent=scaffold116|size528324:hit:47211:3.12.0.4;Target=TRINITY_DN9985_c0_g1_i6 1289 2579 +;Gap=M1291
scaffold116|size528324	est2genome	expressed_sequence_match	412690	415892	14069	-	.	ID=scaffold116|size528324:hit:47212:3.12.0.4;Name=TRINITY_DN8813_c0_g1_i4;score=14069
scaffold116|size528324	est2genome	match_part	414778	415892	14069	-	.	ID=scaffold116|size528324:hsp:95436:3.12.0.4;Parent=scaffold116|size528324:hit:47212:3.12.0.4;Target=TRINITY_DN8813_c0_g1_i4 2254 3368 -;Gap=M1115
scaffold116|size528324	est2genome	match_part	414470	414694	14069	-	.	ID=scaffold116|size528324:hsp:95437:3.12.0.4;Parent=scaffold116|size528324:hit:47212:3.12.0.4;Target=TRINITY_DN8813_c0_g1_i4 2029 2253 -;Gap=M225
scaffold116|size528324	est2genome	match_part	414369	414390	14069	-	.	ID=scaffold116|size528324:hsp:95438:3.12.0.4;Parent=scaffold116|size528324:hit:47212:3.12.0.4;Target=TRINITY_DN8813_c0_g1_i4 2007 2028 -;Gap=M22
scaffold116|size528324	est2genome	match_part	413692	414278	14069	-	.	ID=scaffold116|size528324:hsp:95439:3.12.0.4;Parent=scaffold116|size528324:hit:47212:3.12.0.4;Target=TRINITY_DN8813_c0_g1_i4 1420 2006 -;Gap=M587
scaffold116|size528324	est2genome	match_part	412690	413627	14069	-	.	ID=scaffold116|size528324:hsp:95440:3.12.0.4;Parent=scaffold116|size528324:hit:47212:3.12.0.4;Target=TRINITY_DN8813_c0_g1_i4 481 1419 -;Gap=M938
scaffold116|size528324	est2genome	expressed_sequence_match	412988	415818	13299	-	.	ID=scaffold116|size528324:hit:47213:3.12.0.4;Name=TRINITY_DN9985_c0_g1_i7;score=13299
scaffold116|size528324	est2genome	match_part	414778	415818	13299	-	.	ID=scaffold116|size528324:hsp:95441:3.12.0.4;Parent=scaffold116|size528324:hit:47213:3.12.0.4;Target=TRINITY_DN9985_c0_g1_i7 1 1041 +;Gap=M1041
scaffold116|size528324	est2genome	match_part	414470	414694	13299	-	.	ID=scaffold116|size528324:hsp:95442:3.12.0.4;Parent=scaffold116|size528324:hit:47213:3.12.0.4;Target=TRINITY_DN9985_c0_g1_i7 1042 1266 +;Gap=M225
scaffold116|size528324	est2genome	match_part	412988	414390	13299	-	.	ID=scaffold116|size528324:hsp:95443:3.12.0.4;Parent=scaffold116|size528324:hit:47213:3.12.0.4;Target=TRINITY_DN9985_c0_g1_i7 1267 2669 +;Gap=M1403
scaffold116|size528324	est2genome	expressed_sequence_match	411210	413037	9131	-	.	ID=scaffold116|size528324:hit:47214:3.12.0.4;Name=TRINITY_DN12729_c0_g1_i1;score=9131
scaffold116|size528324	est2genome	match_part	411210	413037	9131	-	.	ID=scaffold116|size528324:hsp:95444:3.12.0.4;Parent=scaffold116|size528324:hit:47214:3.12.0.4;Target=TRINITY_DN12729_c0_g1_i1 7 1834 -;Gap=M1828
scaffold116|size528324	est2genome	expressed_sequence_match	411186	412749	7318	+	.	ID=scaffold116|size528324:hit:47215:3.12.0.4;Name=TRINITY_DN8813_c3_g1_i1;score=7318
scaffold116|size528324	est2genome	match_part	411186	412218	7318	+	.	ID=scaffold116|size528324:hsp:95445:3.12.0.4;Parent=scaffold116|size528324:hit:47215:3.12.0.4;Target=TRINITY_DN8813_c3_g1_i1 1 1033 +;Gap=M1033
scaffold116|size528324	est2genome	match_part	412317	412749	7318	+	.	ID=scaffold116|size528324:hsp:95446:3.12.0.4;Parent=scaffold116|size528324:hit:47215:3.12.0.4;Target=TRINITY_DN8813_c3_g1_i1 1034 1466 +;Gap=M433
scaffold116|size528324	est2genome	expressed_sequence_match	411210	413037	8715	+	.	ID=scaffold116|size528324:hit:47216:3.12.0.4;Name=TRINITY_DN12729_c0_g1_i2;score=8715
scaffold116|size528324	est2genome	match_part	411210	412218	8715	+	.	ID=scaffold116|size528324:hsp:95447:3.12.0.4;Parent=scaffold116|size528324:hit:47216:3.12.0.4;Target=TRINITY_DN12729_c0_g1_i2 7 1015 +;Gap=M1009
scaffold116|size528324	est2genome	match_part	412297	413037	8715	+	.	ID=scaffold116|size528324:hsp:95448:3.12.0.4;Parent=scaffold116|size528324:hit:47216:3.12.0.4;Target=TRINITY_DN12729_c0_g1_i2 1016 1756 +;Gap=M741
scaffold116|size528324	est2genome	expressed_sequence_match	412988	415818	13377	-	.	ID=scaffold116|size528324:hit:47217:3.12.0.4;Name=TRINITY_DN9985_c0_g1_i1;score=13377
scaffold116|size528324	est2genome	match_part	414778	415818	13377	-	.	ID=scaffold116|size528324:hsp:95449:3.12.0.4;Parent=scaffold116|size528324:hit:47217:3.12.0.4;Target=TRINITY_DN9985_c0_g1_i1 1 1041 +;Gap=M1041
scaffold116|size528324	est2genome	match_part	413692	414694	13377	-	.	ID=scaffold116|size528324:hsp:95450:3.12.0.4;Parent=scaffold116|size528324:hit:47217:3.12.0.4;Target=TRINITY_DN9985_c0_g1_i1 1042 2044 +;Gap=M1003
scaffold116|size528324	est2genome	match_part	412988	413627	13377	-	.	ID=scaffold116|size528324:hsp:95451:3.12.0.4;Parent=scaffold116|size528324:hit:47217:3.12.0.4;Target=TRINITY_DN9985_c0_g1_i1 2045 2684 +;Gap=M640
scaffold116|size528324	est2genome	expressed_sequence_match	412988	415818	13712	-	.	ID=scaffold116|size528324:hit:47218:3.12.0.4;Name=TRINITY_DN9985_c0_g1_i2;score=13712
scaffold116|size528324	est2genome	match_part	414778	415818	13712	-	.	ID=scaffold116|size528324:hsp:95452:3.12.0.4;Parent=scaffold116|size528324:hit:47218:3.12.0.4;Target=TRINITY_DN9985_c0_g1_i2 1 1041 +;Gap=M1041
scaffold116|size528324	est2genome	match_part	412988	414694	13712	-	.	ID=scaffold116|size528324:hsp:95453:3.12.0.4;Parent=scaffold116|size528324:hit:47218:3.12.0.4;Target=TRINITY_DN9985_c0_g1_i2 1042 2748 +;Gap=M1707
scaffold116|size528324	est2genome	expressed_sequence_match	416049	420128	19331	+	.	ID=scaffold116|size528324:hit:47219:3.12.0.4;Name=TRINITY_DN9114_c0_g2_i1;score=19331
scaffold116|size528324	est2genome	match_part	416049	416413	19331	+	.	ID=scaffold116|size528324:hsp:95454:3.12.0.4;Parent=scaffold116|size528324:hit:47219:3.12.0.4;Target=TRINITY_DN9114_c0_g2_i1 1 365 +;Gap=M365
scaffold116|size528324	est2genome	match_part	416495	418977	19331	+	.	ID=scaffold116|size528324:hsp:95455:3.12.0.4;Parent=scaffold116|size528324:hit:47219:3.12.0.4;Target=TRINITY_DN9114_c0_g2_i1 366 2848 +;Gap=M2483
scaffold116|size528324	est2genome	match_part	419083	420128	19331	+	.	ID=scaffold116|size528324:hsp:95456:3.12.0.4;Parent=scaffold116|size528324:hit:47219:3.12.0.4;Target=TRINITY_DN9114_c0_g2_i1 2849 3895 +;Gap=M1046
scaffold116|size528324	est2genome	expressed_sequence_match	417952	420261	10936	-	.	ID=scaffold116|size528324:hit:47220:3.12.0.4;Name=TRINITY_DN16185_c0_g1_i1;score=10936
scaffold116|size528324	est2genome	match_part	419083	420261	10936	-	.	ID=scaffold116|size528324:hsp:95457:3.12.0.4;Parent=scaffold116|size528324:hit:47220:3.12.0.4;Target=TRINITY_DN16185_c0_g1_i1 1 1181 +;Gap=M1179
scaffold116|size528324	est2genome	match_part	417952	418977	10936	-	.	ID=scaffold116|size528324:hsp:95458:3.12.0.4;Parent=scaffold116|size528324:hit:47220:3.12.0.4;Target=TRINITY_DN16185_c0_g1_i1 1182 2207 +;Gap=M1026
scaffold116|size528324	est2genome	expressed_sequence_match	417952	420261	11472	-	.	ID=scaffold116|size528324:hit:47221:3.12.0.4;Name=TRINITY_DN16185_c0_g1_i2;score=11472
scaffold116|size528324	est2genome	match_part	417952	420261	11472	-	.	ID=scaffold116|size528324:hsp:95459:3.12.0.4;Parent=scaffold116|size528324:hit:47221:3.12.0.4;Target=TRINITY_DN16185_c0_g1_i2 1 2312 +;Gap=M2310
scaffold116|size528324	est2genome	expressed_sequence_match	416121	418065	9680	+	.	ID=scaffold116|size528324:hit:47222:3.12.0.4;Name=TRINITY_DN14385_c0_g1_i1;score=9680
scaffold116|size528324	est2genome	match_part	416121	418065	9680	+	.	ID=scaffold116|size528324:hsp:95460:3.12.0.4;Parent=scaffold116|size528324:hit:47222:3.12.0.4;Target=TRINITY_DN14385_c0_g1_i1 1 1945 +;Gap=M1945
scaffold116|size528324	est2genome	expressed_sequence_match	416049	416641	2965	-	.	ID=scaffold116|size528324:hit:47223:3.12.0.4;Name=TRINITY_DN9114_c0_g1_i1;score=2965
scaffold116|size528324	est2genome	match_part	416049	416641	2965	-	.	ID=scaffold116|size528324:hsp:95461:3.12.0.4;Parent=scaffold116|size528324:hit:47223:3.12.0.4;Target=TRINITY_DN9114_c0_g1_i1 1 593 -;Gap=M593
scaffold116|size528324	est2genome	expressed_sequence_match	420304	423170	12901	-	.	ID=scaffold116|size528324:hit:47224:3.12.0.4;Name=TRINITY_DN8386_c0_g1_i1;score=12901
scaffold116|size528324	est2genome	match_part	422290	423170	12901	-	.	ID=scaffold116|size528324:hsp:95462:3.12.0.4;Parent=scaffold116|size528324:hit:47224:3.12.0.4;Target=TRINITY_DN8386_c0_g1_i1 1 876 +;Gap=M881
scaffold116|size528324	est2genome	match_part	421851	422194	12901	-	.	ID=scaffold116|size528324:hsp:95463:3.12.0.4;Parent=scaffold116|size528324:hit:47224:3.12.0.4;Target=TRINITY_DN8386_c0_g1_i1 877 1220 +;Gap=M344
scaffold116|size528324	est2genome	match_part	420304	421758	12901	-	.	ID=scaffold116|size528324:hsp:95464:3.12.0.4;Parent=scaffold116|size528324:hit:47224:3.12.0.4;Target=TRINITY_DN8386_c0_g1_i1 1221 2685 +;Gap=M1455
scaffold116|size528324	est2genome	expressed_sequence_match	421397	423109	7799	-	.	ID=scaffold116|size528324:hit:47225:3.12.0.4;Name=TRINITY_DN16114_c0_g1_i1;score=7799
scaffold116|size528324	est2genome	match_part	421851	423109	7799	-	.	ID=scaffold116|size528324:hsp:95465:3.12.0.4;Parent=scaffold116|size528324:hit:47225:3.12.0.4;Target=TRINITY_DN16114_c0_g1_i1 1 1259 +;Gap=M1259
scaffold116|size528324	est2genome	match_part	421397	421758	7799	-	.	ID=scaffold116|size528324:hsp:95466:3.12.0.4;Parent=scaffold116|size528324:hit:47225:3.12.0.4;Target=TRINITY_DN16114_c0_g1_i1 1260 1629 +;Gap=M362
scaffold116|size528324	est2genome	expressed_sequence_match	421397	423109	7297	-	.	ID=scaffold116|size528324:hit:47226:3.12.0.4;Name=TRINITY_DN16114_c0_g1_i2;score=7297
scaffold116|size528324	est2genome	match_part	422290	423109	7297	-	.	ID=scaffold116|size528324:hsp:95467:3.12.0.4;Parent=scaffold116|size528324:hit:47226:3.12.0.4;Target=TRINITY_DN16114_c0_g1_i2 1 820 +;Gap=M820
scaffold116|size528324	est2genome	match_part	421851	422194	7297	-	.	ID=scaffold116|size528324:hsp:95468:3.12.0.4;Parent=scaffold116|size528324:hit:47226:3.12.0.4;Target=TRINITY_DN16114_c0_g1_i2 821 1164 +;Gap=M344
scaffold116|size528324	est2genome	match_part	421397	421758	7297	-	.	ID=scaffold116|size528324:hsp:95469:3.12.0.4;Parent=scaffold116|size528324:hit:47226:3.12.0.4;Target=TRINITY_DN16114_c0_g1_i2 1165 1534 +;Gap=M362
scaffold116|size528324	est2genome	expressed_sequence_match	421397	423109	7727	-	.	ID=scaffold116|size528324:hit:47227:3.12.0.4;Name=TRINITY_DN16114_c0_g1_i3;score=7727
scaffold116|size528324	est2genome	match_part	422290	423109	7727	-	.	ID=scaffold116|size528324:hsp:95470:3.12.0.4;Parent=scaffold116|size528324:hit:47227:3.12.0.4;Target=TRINITY_DN16114_c0_g1_i3 1 820 +;Gap=M820
scaffold116|size528324	est2genome	match_part	421397	422194	7727	-	.	ID=scaffold116|size528324:hsp:95471:3.12.0.4;Parent=scaffold116|size528324:hit:47227:3.12.0.4;Target=TRINITY_DN16114_c0_g1_i3 821 1623 +;Gap=M798
scaffold116|size528324	est2genome	expressed_sequence_match	426973	428924	9623	+	.	ID=scaffold116|size528324:hit:47228:3.12.0.4;Name=TRINITY_DN7459_c0_g1_i1;score=9623
scaffold116|size528324	est2genome	match_part	426973	428924	9623	+	.	ID=scaffold116|size528324:hsp:95472:3.12.0.4;Parent=scaffold116|size528324:hit:47228:3.12.0.4;Target=TRINITY_DN7459_c0_g1_i1 1 1952 -;Gap=M1952
scaffold116|size528324	est2genome	expressed_sequence_match	425835	427197	5748	-	.	ID=scaffold116|size528324:hit:47229:3.12.0.4;Name=TRINITY_DN14182_c0_g1_i6;score=5748
scaffold116|size528324	est2genome	match_part	426559	427197	5748	-	.	ID=scaffold116|size528324:hsp:95473:3.12.0.4;Parent=scaffold116|size528324:hit:47229:3.12.0.4;Target=TRINITY_DN14182_c0_g1_i6 1 620 +;Gap=M639
scaffold116|size528324	est2genome	match_part	425835	426456	5748	-	.	ID=scaffold116|size528324:hsp:95474:3.12.0.4;Parent=scaffold116|size528324:hit:47229:3.12.0.4;Target=TRINITY_DN14182_c0_g1_i6 621 1242 +;Gap=M622
scaffold116|size528324	est2genome	expressed_sequence_match	426973	429163	9690	-	.	ID=scaffold116|size528324:hit:47230:3.12.0.4;Name=TRINITY_DN7459_c0_g1_i2;score=9690
scaffold116|size528324	est2genome	match_part	428793	429163	9690	-	.	ID=scaffold116|size528324:hsp:95475:3.12.0.4;Parent=scaffold116|size528324:hit:47230:3.12.0.4;Target=TRINITY_DN7459_c0_g1_i2 5 375 +;Gap=M371
scaffold116|size528324	est2genome	match_part	426973	428572	9690	-	.	ID=scaffold116|size528324:hsp:95476:3.12.0.4;Parent=scaffold116|size528324:hit:47230:3.12.0.4;Target=TRINITY_DN7459_c0_g1_i2 376 1975 +;Gap=M1600
scaffold116|size528324	est2genome	expressed_sequence_match	426390	428023	7520	+	.	ID=scaffold116|size528324:hit:47231:3.12.0.4;Name=TRINITY_DN13959_c0_g1_i1;score=7520
scaffold116|size528324	est2genome	match_part	426390	428023	7520	+	.	ID=scaffold116|size528324:hsp:95477:3.12.0.4;Parent=scaffold116|size528324:hit:47231:3.12.0.4;Target=TRINITY_DN13959_c0_g1_i1 1 1615 +;Gap=M1634
scaffold116|size528324	est2genome	expressed_sequence_match	426973	429163	10275	-	.	ID=scaffold116|size528324:hit:47232:3.12.0.4;Name=TRINITY_DN7459_c0_g1_i3;score=10275
scaffold116|size528324	est2genome	match_part	428793	429163	10275	-	.	ID=scaffold116|size528324:hsp:95478:3.12.0.4;Parent=scaffold116|size528324:hit:47232:3.12.0.4;Target=TRINITY_DN7459_c0_g1_i3 5 375 +;Gap=M371
scaffold116|size528324	est2genome	match_part	426973	428689	10275	-	.	ID=scaffold116|size528324:hsp:95479:3.12.0.4;Parent=scaffold116|size528324:hit:47232:3.12.0.4;Target=TRINITY_DN7459_c0_g1_i3 376 2092 +;Gap=M1717
scaffold116|size528324	est2genome	expressed_sequence_match	426390	428023	8006	+	.	ID=scaffold116|size528324:hit:47233:3.12.0.4;Name=TRINITY_DN13959_c0_g1_i2;score=8006
scaffold116|size528324	est2genome	match_part	426390	428023	8006	+	.	ID=scaffold116|size528324:hsp:95480:3.12.0.4;Parent=scaffold116|size528324:hit:47233:3.12.0.4;Target=TRINITY_DN13959_c0_g1_i2 1 1634 +;Gap=M1634
scaffold116|size528324	est2genome	expressed_sequence_match	423681	425872	9839	+	.	ID=scaffold116|size528324:hit:47234:3.12.0.4;Name=TRINITY_DN16791_c0_g2_i2;score=9839
scaffold116|size528324	est2genome	match_part	423681	423950	9839	+	.	ID=scaffold116|size528324:hsp:95481:3.12.0.4;Parent=scaffold116|size528324:hit:47234:3.12.0.4;Target=TRINITY_DN16791_c0_g2_i2 2 271 +;Gap=M270
scaffold116|size528324	est2genome	match_part	424036	424916	9839	+	.	ID=scaffold116|size528324:hsp:95482:3.12.0.4;Parent=scaffold116|size528324:hit:47234:3.12.0.4;Target=TRINITY_DN16791_c0_g2_i2 272 1152 +;Gap=M881
scaffold116|size528324	est2genome	match_part	425019	425872	9839	+	.	ID=scaffold116|size528324:hsp:95483:3.12.0.4;Parent=scaffold116|size528324:hit:47234:3.12.0.4;Target=TRINITY_DN16791_c0_g2_i2 1153 2006 +;Gap=M854
scaffold116|size528324	est2genome	expressed_sequence_match	423565	425968	10813	+	.	ID=scaffold116|size528324:hit:47235:3.12.0.4;Name=TRINITY_DN16791_c0_g2_i3;score=10813
scaffold116|size528324	est2genome	match_part	423565	423950	10813	+	.	ID=scaffold116|size528324:hsp:95484:3.12.0.4;Parent=scaffold116|size528324:hit:47235:3.12.0.4;Target=TRINITY_DN16791_c0_g2_i3 43 428 +;Gap=M386
scaffold116|size528324	est2genome	match_part	424036	425314	10813	+	.	ID=scaffold116|size528324:hsp:95485:3.12.0.4;Parent=scaffold116|size528324:hit:47235:3.12.0.4;Target=TRINITY_DN16791_c0_g2_i3 429 1707 +;Gap=M1279
scaffold116|size528324	est2genome	match_part	425411	425968	10813	+	.	ID=scaffold116|size528324:hsp:95486:3.12.0.4;Parent=scaffold116|size528324:hit:47235:3.12.0.4;Target=TRINITY_DN16791_c0_g2_i3 1708 2265 +;Gap=M558
scaffold116|size528324	est2genome	expressed_sequence_match	423565	425872	10842	+	.	ID=scaffold116|size528324:hit:47236:3.12.0.4;Name=TRINITY_DN16791_c0_g2_i4;score=10842
scaffold116|size528324	est2genome	match_part	423565	423950	10842	+	.	ID=scaffold116|size528324:hsp:95487:3.12.0.4;Parent=scaffold116|size528324:hit:47236:3.12.0.4;Target=TRINITY_DN16791_c0_g2_i4 43 428 +;Gap=M386
scaffold116|size528324	est2genome	match_part	424036	425872	10842	+	.	ID=scaffold116|size528324:hsp:95488:3.12.0.4;Parent=scaffold116|size528324:hit:47236:3.12.0.4;Target=TRINITY_DN16791_c0_g2_i4 429 2265 +;Gap=M1837
scaffold116|size528324	est2genome	expressed_sequence_match	427812	429178	6203	-	.	ID=scaffold116|size528324:hit:47237:3.12.0.4;Name=TRINITY_DN15127_c0_g1_i1;score=6203
scaffold116|size528324	est2genome	match_part	428793	429178	6203	-	.	ID=scaffold116|size528324:hsp:95489:3.12.0.4;Parent=scaffold116|size528324:hit:47237:3.12.0.4;Target=TRINITY_DN15127_c0_g1_i1 1 385 +;Gap=M386
scaffold116|size528324	est2genome	match_part	427812	428689	6203	-	.	ID=scaffold116|size528324:hsp:95490:3.12.0.4;Parent=scaffold116|size528324:hit:47237:3.12.0.4;Target=TRINITY_DN15127_c0_g1_i1 386 1263 +;Gap=M878
scaffold116|size528324	est2genome	expressed_sequence_match	425835	427197	5753	-	.	ID=scaffold116|size528324:hit:47238:3.12.0.4;Name=TRINITY_DN14182_c0_g1_i1;score=5753
scaffold116|size528324	est2genome	match_part	426559	427197	5753	-	.	ID=scaffold116|size528324:hsp:95491:3.12.0.4;Parent=scaffold116|size528324:hit:47238:3.12.0.4;Target=TRINITY_DN14182_c0_g1_i1 1 639 +;Gap=M639
scaffold116|size528324	est2genome	match_part	426297	426456	5753	-	.	ID=scaffold116|size528324:hsp:95492:3.12.0.4;Parent=scaffold116|size528324:hit:47238:3.12.0.4;Target=TRINITY_DN14182_c0_g1_i1 640 799 +;Gap=M160
scaffold116|size528324	est2genome	match_part	425835	426199	5753	-	.	ID=scaffold116|size528324:hsp:95493:3.12.0.4;Parent=scaffold116|size528324:hit:47238:3.12.0.4;Target=TRINITY_DN14182_c0_g1_i1 800 1164 +;Gap=M365
scaffold116|size528324	est2genome	expressed_sequence_match	427812	429178	6728	+	.	ID=scaffold116|size528324:hit:47239:3.12.0.4;Name=TRINITY_DN15127_c0_g1_i2;score=6728
scaffold116|size528324	est2genome	match_part	427812	429178	6728	+	.	ID=scaffold116|size528324:hsp:95494:3.12.0.4;Parent=scaffold116|size528324:hit:47239:3.12.0.4;Target=TRINITY_DN15127_c0_g1_i2 1 1366 -;Gap=M1367
scaffold116|size528324	est2genome	expressed_sequence_match	423565	425968	10734	+	.	ID=scaffold116|size528324:hit:47240:3.12.0.4;Name=TRINITY_DN16791_c0_g2_i5;score=10734
scaffold116|size528324	est2genome	match_part	423565	424916	10734	+	.	ID=scaffold116|size528324:hsp:95495:3.12.0.4;Parent=scaffold116|size528324:hit:47240:3.12.0.4;Target=TRINITY_DN16791_c0_g2_i5 43 1394 +;Gap=M1352
scaffold116|size528324	est2genome	match_part	425019	425314	10734	+	.	ID=scaffold116|size528324:hsp:95496:3.12.0.4;Parent=scaffold116|size528324:hit:47240:3.12.0.4;Target=TRINITY_DN16791_c0_g2_i5 1395 1690 +;Gap=M296
scaffold116|size528324	est2genome	match_part	425411	425968	10734	+	.	ID=scaffold116|size528324:hsp:95497:3.12.0.4;Parent=scaffold116|size528324:hit:47240:3.12.0.4;Target=TRINITY_DN16791_c0_g2_i5 1691 2248 +;Gap=M558
scaffold116|size528324	est2genome	expressed_sequence_match	425835	427197	6261	-	.	ID=scaffold116|size528324:hit:47241:3.12.0.4;Name=TRINITY_DN14182_c0_g1_i2;score=6261
scaffold116|size528324	est2genome	match_part	426559	427197	6261	-	.	ID=scaffold116|size528324:hsp:95498:3.12.0.4;Parent=scaffold116|size528324:hit:47241:3.12.0.4;Target=TRINITY_DN14182_c0_g1_i2 1 639 +;Gap=M639
scaffold116|size528324	est2genome	match_part	425835	426456	6261	-	.	ID=scaffold116|size528324:hsp:95499:3.12.0.4;Parent=scaffold116|size528324:hit:47241:3.12.0.4;Target=TRINITY_DN14182_c0_g1_i2 640 1261 +;Gap=M622
scaffold116|size528324	est2genome	expressed_sequence_match	425835	427197	6761	+	.	ID=scaffold116|size528324:hit:47242:3.12.0.4;Name=TRINITY_DN14182_c0_g1_i3;score=6761
scaffold116|size528324	est2genome	match_part	425835	427197	6761	+	.	ID=scaffold116|size528324:hsp:95500:3.12.0.4;Parent=scaffold116|size528324:hit:47242:3.12.0.4;Target=TRINITY_DN14182_c0_g1_i3 1 1363 -;Gap=M1363
scaffold116|size528324	est2genome	expressed_sequence_match	427812	429178	5618	-	.	ID=scaffold116|size528324:hit:47243:3.12.0.4;Name=TRINITY_DN15127_c0_g1_i3;score=5618
scaffold116|size528324	est2genome	match_part	428793	429178	5618	-	.	ID=scaffold116|size528324:hsp:95501:3.12.0.4;Parent=scaffold116|size528324:hit:47243:3.12.0.4;Target=TRINITY_DN15127_c0_g1_i3 1 385 +;Gap=M386
scaffold116|size528324	est2genome	match_part	427812	428572	5618	-	.	ID=scaffold116|size528324:hsp:95502:3.12.0.4;Parent=scaffold116|size528324:hit:47243:3.12.0.4;Target=TRINITY_DN15127_c0_g1_i3 386 1146 +;Gap=M761
scaffold116|size528324	est2genome	expressed_sequence_match	423565	427043	14208	+	.	ID=scaffold116|size528324:hit:47244:3.12.0.4;Name=TRINITY_DN8954_c0_g1_i1;score=14208
scaffold116|size528324	est2genome	match_part	423565	423950	14208	+	.	ID=scaffold116|size528324:hsp:95503:3.12.0.4;Parent=scaffold116|size528324:hit:47244:3.12.0.4;Target=TRINITY_DN8954_c0_g1_i1 38 424 +;Gap=M386
scaffold116|size528324	est2genome	match_part	424036	424916	14208	+	.	ID=scaffold116|size528324:hsp:95504:3.12.0.4;Parent=scaffold116|size528324:hit:47244:3.12.0.4;Target=TRINITY_DN8954_c0_g1_i1 425 1305 +;Gap=M881
scaffold116|size528324	est2genome	match_part	425019	425314	14208	+	.	ID=scaffold116|size528324:hsp:95505:3.12.0.4;Parent=scaffold116|size528324:hit:47244:3.12.0.4;Target=TRINITY_DN8954_c0_g1_i1 1306 1601 +;Gap=M296
scaffold116|size528324	est2genome	match_part	425411	426199	14208	+	.	ID=scaffold116|size528324:hsp:95506:3.12.0.4;Parent=scaffold116|size528324:hit:47244:3.12.0.4;Target=TRINITY_DN8954_c0_g1_i1 1602 2390 +;Gap=M789
scaffold116|size528324	est2genome	match_part	426297	426456	14208	+	.	ID=scaffold116|size528324:hsp:95507:3.12.0.4;Parent=scaffold116|size528324:hit:47244:3.12.0.4;Target=TRINITY_DN8954_c0_g1_i1 2391 2550 +;Gap=M160
scaffold116|size528324	est2genome	match_part	426559	427043	14208	+	.	ID=scaffold116|size528324:hsp:95508:3.12.0.4;Parent=scaffold116|size528324:hit:47244:3.12.0.4;Target=TRINITY_DN8954_c0_g1_i1 2551 3018 +;Gap=M485
scaffold116|size528324	est2genome	expressed_sequence_match	425835	427197	5240	-	.	ID=scaffold116|size528324:hit:47245:3.12.0.4;Name=TRINITY_DN14182_c0_g1_i4;score=5240
scaffold116|size528324	est2genome	match_part	426559	427197	5240	-	.	ID=scaffold116|size528324:hsp:95509:3.12.0.4;Parent=scaffold116|size528324:hit:47245:3.12.0.4;Target=TRINITY_DN14182_c0_g1_i4 1 620 +;Gap=M639
scaffold116|size528324	est2genome	match_part	426297	426456	5240	-	.	ID=scaffold116|size528324:hsp:95510:3.12.0.4;Parent=scaffold116|size528324:hit:47245:3.12.0.4;Target=TRINITY_DN14182_c0_g1_i4 621 780 +;Gap=M160
scaffold116|size528324	est2genome	match_part	425835	426199	5240	-	.	ID=scaffold116|size528324:hsp:95511:3.12.0.4;Parent=scaffold116|size528324:hit:47245:3.12.0.4;Target=TRINITY_DN14182_c0_g1_i4 781 1145 +;Gap=M365
scaffold116|size528324	est2genome	expressed_sequence_match	425835	427197	6239	+	.	ID=scaffold116|size528324:hit:47246:3.12.0.4;Name=TRINITY_DN14182_c0_g1_i5;score=6239
scaffold116|size528324	est2genome	match_part	425835	427197	6239	+	.	ID=scaffold116|size528324:hsp:95512:3.12.0.4;Parent=scaffold116|size528324:hit:47246:3.12.0.4;Target=TRINITY_DN14182_c0_g1_i5 1 1344 -;Gap=M1363
scaffold116|size528324	est2genome	expressed_sequence_match	444522	444740	1095	+	.	ID=scaffold116|size528324:hit:47247:3.12.0.4;Name=TRINITY_DN19402_c0_g1_i1;score=1095
scaffold116|size528324	est2genome	match_part	444522	444740	1095	+	.	ID=scaffold116|size528324:hsp:95513:3.12.0.4;Parent=scaffold116|size528324:hit:47247:3.12.0.4;Target=TRINITY_DN19402_c0_g1_i1 1 219 -;Gap=M219
scaffold116|size528324	est2genome	expressed_sequence_match	446393	448048	7516	-	.	ID=scaffold116|size528324:hit:47248:3.12.0.4;Name=TRINITY_DN7253_c0_g1_i1;score=7516
scaffold116|size528324	est2genome	match_part	446652	448048	7516	-	.	ID=scaffold116|size528324:hsp:95514:3.12.0.4;Parent=scaffold116|size528324:hit:47248:3.12.0.4;Target=TRINITY_DN7253_c0_g1_i1 137 1527 -;Gap=M1397
scaffold116|size528324	est2genome	match_part	446393	446528	7516	-	.	ID=scaffold116|size528324:hsp:95515:3.12.0.4;Parent=scaffold116|size528324:hit:47248:3.12.0.4;Target=TRINITY_DN7253_c0_g1_i1 1 136 -;Gap=M136
scaffold116|size528324	est2genome	expressed_sequence_match	444712	448048	16077	-	.	ID=scaffold116|size528324:hit:47249:3.12.0.4;Name=TRINITY_DN7253_c0_g1_i2;score=16077
scaffold116|size528324	est2genome	match_part	446077	448048	16077	-	.	ID=scaffold116|size528324:hsp:95516:3.12.0.4;Parent=scaffold116|size528324:hit:47249:3.12.0.4;Target=TRINITY_DN7253_c0_g1_i2 1289 3255 -;Gap=M1972
scaffold116|size528324	est2genome	match_part	444712	445996	16077	-	.	ID=scaffold116|size528324:hsp:95517:3.12.0.4;Parent=scaffold116|size528324:hit:47249:3.12.0.4;Target=TRINITY_DN7253_c0_g1_i2 1 1288 -;Gap=M1285
scaffold116|size528324	est2genome	expressed_sequence_match	450196	452160	8622	-	.	ID=scaffold116|size528324:hit:47250:3.12.0.4;Name=TRINITY_DN17786_c0_g1_i3;score=8622
scaffold116|size528324	est2genome	match_part	450196	452160	8622	-	.	ID=scaffold116|size528324:hsp:95518:3.12.0.4;Parent=scaffold116|size528324:hit:47250:3.12.0.4;Target=TRINITY_DN17786_c0_g1_i3 2 1955 +;Gap=M1965
scaffold116|size528324	est2genome	expressed_sequence_match	450196	452157	9427	-	.	ID=scaffold116|size528324:hit:47251:3.12.0.4;Name=TRINITY_DN9788_c0_g1_i1;score=9427
scaffold116|size528324	est2genome	match_part	450196	452157	9427	-	.	ID=scaffold116|size528324:hsp:95519:3.12.0.4;Parent=scaffold116|size528324:hit:47251:3.12.0.4;Target=TRINITY_DN9788_c0_g1_i1 3 1968 +;Gap=M1962
scaffold116|size528324	est2genome	expressed_sequence_match	450196	452157	8905	-	.	ID=scaffold116|size528324:hit:47252:3.12.0.4;Name=TRINITY_DN9788_c0_g1_i2;score=8905
scaffold116|size528324	est2genome	match_part	450196	452157	8905	-	.	ID=scaffold116|size528324:hsp:95520:3.12.0.4;Parent=scaffold116|size528324:hit:47252:3.12.0.4;Target=TRINITY_DN9788_c0_g1_i2 3 1968 +;Gap=M1962
scaffold116|size528324	est2genome	expressed_sequence_match	448144	448425	1264	+	.	ID=scaffold116|size528324:hit:47253:3.12.0.4;Name=TRINITY_DN18734_c0_g1_i1;score=1264
scaffold116|size528324	est2genome	match_part	448144	448425	1264	+	.	ID=scaffold116|size528324:hsp:95521:3.12.0.4;Parent=scaffold116|size528324:hit:47253:3.12.0.4;Target=TRINITY_DN18734_c0_g1_i1 1 285 -;Gap=M282
scaffold116|size528324	est2genome	expressed_sequence_match	448238	452184	18393	-	.	ID=scaffold116|size528324:hit:47254:3.12.0.4;Name=TRINITY_DN9788_c0_g1_i5;score=18393
scaffold116|size528324	est2genome	match_part	448238	452184	18393	-	.	ID=scaffold116|size528324:hsp:95522:3.12.0.4;Parent=scaffold116|size528324:hit:47254:3.12.0.4;Target=TRINITY_DN9788_c0_g1_i5 1 3957 +;Gap=M3947
scaffold116|size528324	est2genome	expressed_sequence_match	448315	449064	3670	+	.	ID=scaffold116|size528324:hit:47255:3.12.0.4;Name=TRINITY_DN14142_c0_g1_i1;score=3670
scaffold116|size528324	est2genome	match_part	448315	449064	3670	+	.	ID=scaffold116|size528324:hsp:95523:3.12.0.4;Parent=scaffold116|size528324:hit:47255:3.12.0.4;Target=TRINITY_DN14142_c0_g1_i1 1 757 +;Gap=M750
scaffold116|size528324	est2genome	expressed_sequence_match	448569	452184	17505	-	.	ID=scaffold116|size528324:hit:47256:3.12.0.4;Name=TRINITY_DN9788_c0_g1_i6;score=17505
scaffold116|size528324	est2genome	match_part	448569	452184	17505	-	.	ID=scaffold116|size528324:hsp:95524:3.12.0.4;Parent=scaffold116|size528324:hit:47256:3.12.0.4;Target=TRINITY_DN9788_c0_g1_i6 1 3623 +;Gap=M3616
scaffold116|size528324	est2genome	expressed_sequence_match	448225	449064	3749	+	.	ID=scaffold116|size528324:hit:47257:3.12.0.4;Name=TRINITY_DN14142_c0_g1_i2;score=3749
scaffold116|size528324	est2genome	match_part	448225	449064	3749	+	.	ID=scaffold116|size528324:hsp:95525:3.12.0.4;Parent=scaffold116|size528324:hit:47257:3.12.0.4;Target=TRINITY_DN14142_c0_g1_i2 1 850 +;Gap=M840
scaffold116|size528324	est2genome	expressed_sequence_match	449012	452179	15831	-	.	ID=scaffold116|size528324:hit:47258:3.12.0.4;Name=TRINITY_DN17786_c0_g1_i1;score=15831
scaffold116|size528324	est2genome	match_part	449012	452179	15831	-	.	ID=scaffold116|size528324:hsp:95526:3.12.0.4;Parent=scaffold116|size528324:hit:47258:3.12.0.4;Target=TRINITY_DN17786_c0_g1_i1 1 3168 +;Gap=M3168
scaffold116|size528324	est2genome	expressed_sequence_match	450158	452179	9543	-	.	ID=scaffold116|size528324:hit:47259:3.12.0.4;Name=TRINITY_DN17786_c0_g1_i2;score=9543
scaffold116|size528324	est2genome	match_part	450158	452179	9543	-	.	ID=scaffold116|size528324:hsp:95527:3.12.0.4;Parent=scaffold116|size528324:hit:47259:3.12.0.4;Target=TRINITY_DN17786_c0_g1_i2 1 2022 +;Gap=M2022
scaffold116|size528324	est2genome	expressed_sequence_match	457042	457529	2404	+	.	ID=scaffold116|size528324:hit:47260:3.12.0.4;Name=TRINITY_DN14754_c0_g1_i1;score=2404
scaffold116|size528324	est2genome	match_part	457042	457529	2404	+	.	ID=scaffold116|size528324:hsp:95528:3.12.0.4;Parent=scaffold116|size528324:hit:47260:3.12.0.4;Target=TRINITY_DN14754_c0_g1_i1 1 491 +;Gap=M488
scaffold116|size528324	est2genome	expressed_sequence_match	456456	458019	5802	+	.	ID=scaffold116|size528324:hit:47261:3.12.0.4;Name=TRINITY_DN14754_c0_g1_i2;score=5802
scaffold116|size528324	est2genome	match_part	456456	457130	5802	+	.	ID=scaffold116|size528324:hsp:95529:3.12.0.4;Parent=scaffold116|size528324:hit:47261:3.12.0.4;Target=TRINITY_DN14754_c0_g1_i2 1 676 +;Gap=M675
scaffold116|size528324	est2genome	match_part	457388	457527	5802	+	.	ID=scaffold116|size528324:hsp:95530:3.12.0.4;Parent=scaffold116|size528324:hit:47261:3.12.0.4;Target=TRINITY_DN14754_c0_g1_i2 677 819 +;Gap=M140
scaffold116|size528324	est2genome	match_part	457655	458019	5802	+	.	ID=scaffold116|size528324:hsp:95531:3.12.0.4;Parent=scaffold116|size528324:hit:47261:3.12.0.4;Target=TRINITY_DN14754_c0_g1_i2 820 1184 +;Gap=M365
scaffold116|size528324	est2genome	expressed_sequence_match	456703	456929	1096	+	.	ID=scaffold116|size528324:hit:47262:3.12.0.4;Name=TRINITY_DN10876_c0_g1_i1;score=1096
scaffold116|size528324	est2genome	match_part	456703	456929	1096	+	.	ID=scaffold116|size528324:hsp:95532:3.12.0.4;Parent=scaffold116|size528324:hit:47262:3.12.0.4;Target=TRINITY_DN10876_c0_g1_i1 1 228 -;Gap=M227
scaffold116|size528324	est2genome	expressed_sequence_match	453619	456736	14379	-	.	ID=scaffold116|size528324:hit:47263:3.12.0.4;Name=TRINITY_DN17582_c0_g1_i1;score=14379
scaffold116|size528324	est2genome	match_part	456532	456736	14379	-	.	ID=scaffold116|size528324:hsp:95533:3.12.0.4;Parent=scaffold116|size528324:hit:47263:3.12.0.4;Target=TRINITY_DN17582_c0_g1_i1 1 205 +;Gap=M205
scaffold116|size528324	est2genome	match_part	454140	456386	14379	-	.	ID=scaffold116|size528324:hsp:95534:3.12.0.4;Parent=scaffold116|size528324:hit:47263:3.12.0.4;Target=TRINITY_DN17582_c0_g1_i1 206 2452 +;Gap=M2247
scaffold116|size528324	est2genome	match_part	453619	454060	14379	-	.	ID=scaffold116|size528324:hsp:95535:3.12.0.4;Parent=scaffold116|size528324:hit:47263:3.12.0.4;Target=TRINITY_DN17582_c0_g1_i1 2453 2894 +;Gap=M442
scaffold116|size528324	est2genome	expressed_sequence_match	456456	458019	6465	+	.	ID=scaffold116|size528324:hit:47264:3.12.0.4;Name=TRINITY_DN14754_c0_g1_i3;score=6465
scaffold116|size528324	est2genome	match_part	456456	457130	6465	+	.	ID=scaffold116|size528324:hsp:95536:3.12.0.4;Parent=scaffold116|size528324:hit:47264:3.12.0.4;Target=TRINITY_DN14754_c0_g1_i3 1 676 +;Gap=M675
scaffold116|size528324	est2genome	match_part	457388	458019	6465	+	.	ID=scaffold116|size528324:hsp:95537:3.12.0.4;Parent=scaffold116|size528324:hit:47264:3.12.0.4;Target=TRINITY_DN14754_c0_g1_i3 677 1311 +;Gap=M632
scaffold116|size528324	est2genome	expressed_sequence_match	453619	456736	14243	-	.	ID=scaffold116|size528324:hit:47265:3.12.0.4;Name=TRINITY_DN17582_c0_g1_i3;score=14243
scaffold116|size528324	est2genome	match_part	456532	456736	14243	-	.	ID=scaffold116|size528324:hsp:95538:3.12.0.4;Parent=scaffold116|size528324:hit:47265:3.12.0.4;Target=TRINITY_DN17582_c0_g1_i3 1 205 +;Gap=M205
scaffold116|size528324	est2genome	match_part	456307	456386	14243	-	.	ID=scaffold116|size528324:hsp:95539:3.12.0.4;Parent=scaffold116|size528324:hit:47265:3.12.0.4;Target=TRINITY_DN17582_c0_g1_i3 206 285 +;Gap=M80
scaffold116|size528324	est2genome	match_part	453619	456201	14243	-	.	ID=scaffold116|size528324:hsp:95540:3.12.0.4;Parent=scaffold116|size528324:hit:47265:3.12.0.4;Target=TRINITY_DN17582_c0_g1_i3 286 2868 +;Gap=M2583
scaffold116|size528324	est2genome	expressed_sequence_match	453619	456736	14581	-	.	ID=scaffold116|size528324:hit:47266:3.12.0.4;Name=TRINITY_DN17582_c0_g1_i4;score=14581
scaffold116|size528324	est2genome	match_part	456307	456736	14581	-	.	ID=scaffold116|size528324:hsp:95541:3.12.0.4;Parent=scaffold116|size528324:hit:47266:3.12.0.4;Target=TRINITY_DN17582_c0_g1_i4 1 430 +;Gap=M430
scaffold116|size528324	est2genome	match_part	454140	456201	14581	-	.	ID=scaffold116|size528324:hsp:95542:3.12.0.4;Parent=scaffold116|size528324:hit:47266:3.12.0.4;Target=TRINITY_DN17582_c0_g1_i4 431 2492 +;Gap=M2062
scaffold116|size528324	est2genome	match_part	453619	454060	14581	-	.	ID=scaffold116|size528324:hsp:95543:3.12.0.4;Parent=scaffold116|size528324:hit:47266:3.12.0.4;Target=TRINITY_DN17582_c0_g1_i4 2493 2934 +;Gap=M442
scaffold116|size528324	est2genome	expressed_sequence_match	452350	456747	19964	-	.	ID=scaffold116|size528324:hit:47267:3.12.0.4;Name=TRINITY_DN7576_c0_g1_i1;score=19964
scaffold116|size528324	est2genome	match_part	456532	456747	19964	-	.	ID=scaffold116|size528324:hsp:95544:3.12.0.4;Parent=scaffold116|size528324:hit:47267:3.12.0.4;Target=TRINITY_DN7576_c0_g1_i1 3852 4067 -;Gap=M216
scaffold116|size528324	est2genome	match_part	456307	456386	19964	-	.	ID=scaffold116|size528324:hsp:95545:3.12.0.4;Parent=scaffold116|size528324:hit:47267:3.12.0.4;Target=TRINITY_DN7576_c0_g1_i1 3772 3851 -;Gap=M80
scaffold116|size528324	est2genome	match_part	454140	456201	19964	-	.	ID=scaffold116|size528324:hsp:95546:3.12.0.4;Parent=scaffold116|size528324:hit:47267:3.12.0.4;Target=TRINITY_DN7576_c0_g1_i1 1710 3771 -;Gap=M2062
scaffold116|size528324	est2genome	match_part	452350	454060	19964	-	.	ID=scaffold116|size528324:hsp:95547:3.12.0.4;Parent=scaffold116|size528324:hit:47267:3.12.0.4;Target=TRINITY_DN7576_c0_g1_i1 1 1709 -;Gap=M1711
scaffold116|size528324	est2genome	expressed_sequence_match	457938	459131	5922	-	.	ID=scaffold116|size528324:hit:47268:3.12.0.4;Name=TRINITY_DN1655_c0_g1_i1;score=5922
scaffold116|size528324	est2genome	match_part	457938	459131	5922	-	.	ID=scaffold116|size528324:hsp:95548:3.12.0.4;Parent=scaffold116|size528324:hit:47268:3.12.0.4;Target=TRINITY_DN1655_c0_g1_i1 2 1199 +;Gap=M1194
scaffold116|size528324	est2genome	expressed_sequence_match	457112	457479	1783	+	.	ID=scaffold116|size528324:hit:47269:3.12.0.4;Name=TRINITY_DN6223_c0_g1_i1;score=1783
scaffold116|size528324	est2genome	match_part	457112	457479	1783	+	.	ID=scaffold116|size528324:hsp:95549:3.12.0.4;Parent=scaffold116|size528324:hit:47269:3.12.0.4;Target=TRINITY_DN6223_c0_g1_i1 1 369 -;Gap=M368
scaffold116|size528324	est2genome	expressed_sequence_match	456239	456464	1130	-	.	ID=scaffold116|size528324:hit:47270:3.12.0.4;Name=TRINITY_DN21200_c0_g1_i1;score=1130
scaffold116|size528324	est2genome	match_part	456239	456464	1130	-	.	ID=scaffold116|size528324:hsp:95550:3.12.0.4;Parent=scaffold116|size528324:hit:47270:3.12.0.4;Target=TRINITY_DN21200_c0_g1_i1 1 226 -;Gap=M226
scaffold116|size528324	est2genome	expressed_sequence_match	457112	457399	1286	+	.	ID=scaffold116|size528324:hit:47271:3.12.0.4;Name=TRINITY_DN6223_c0_g1_i2;score=1286
scaffold116|size528324	est2genome	match_part	457112	457399	1286	+	.	ID=scaffold116|size528324:hsp:95551:3.12.0.4;Parent=scaffold116|size528324:hit:47271:3.12.0.4;Target=TRINITY_DN6223_c0_g1_i2 1 287 -;Gap=M288
scaffold116|size528324	est2genome	expressed_sequence_match	457011	458005	2923	+	.	ID=scaffold116|size528324:hit:47272:3.12.0.4;Name=TRINITY_DN2058_c0_g2_i1;score=2923
scaffold116|size528324	est2genome	match_part	457011	457130	2923	+	.	ID=scaffold116|size528324:hsp:95552:3.12.0.4;Parent=scaffold116|size528324:hit:47272:3.12.0.4;Target=TRINITY_DN2058_c0_g2_i1 33 157 +;Gap=M120
scaffold116|size528324	est2genome	match_part	457388	457527	2923	+	.	ID=scaffold116|size528324:hsp:95553:3.12.0.4;Parent=scaffold116|size528324:hit:47272:3.12.0.4;Target=TRINITY_DN2058_c0_g2_i1 158 300 +;Gap=M140
scaffold116|size528324	est2genome	match_part	457655	458005	2923	+	.	ID=scaffold116|size528324:hsp:95554:3.12.0.4;Parent=scaffold116|size528324:hit:47272:3.12.0.4;Target=TRINITY_DN2058_c0_g2_i1 301 651 +;Gap=M351
scaffold116|size528324	est2genome	expressed_sequence_match	465675	467228	6601	-	.	ID=scaffold116|size528324:hit:47273:3.12.0.4;Name=TRINITY_DN17502_c0_g1_i1;score=6601
scaffold116|size528324	est2genome	match_part	466662	467228	6601	-	.	ID=scaffold116|size528324:hsp:95555:3.12.0.4;Parent=scaffold116|size528324:hit:47273:3.12.0.4;Target=TRINITY_DN17502_c0_g1_i1 1 568 +;Gap=M567
scaffold116|size528324	est2genome	match_part	465675	466493	6601	-	.	ID=scaffold116|size528324:hsp:95556:3.12.0.4;Parent=scaffold116|size528324:hit:47273:3.12.0.4;Target=TRINITY_DN17502_c0_g1_i1 569 1388 +;Gap=M819
scaffold116|size528324	est2genome	expressed_sequence_match	464526	467252	12030	+	.	ID=scaffold116|size528324:hit:47274:3.12.0.4;Name=TRINITY_DN9100_c0_g1_i3;score=12030
scaffold116|size528324	est2genome	match_part	464526	465707	12030	+	.	ID=scaffold116|size528324:hsp:95557:3.12.0.4;Parent=scaffold116|size528324:hit:47274:3.12.0.4;Target=TRINITY_DN9100_c0_g1_i3 1 1181 +;Gap=M1182
scaffold116|size528324	est2genome	match_part	465787	466493	12030	+	.	ID=scaffold116|size528324:hsp:95558:3.12.0.4;Parent=scaffold116|size528324:hit:47274:3.12.0.4;Target=TRINITY_DN9100_c0_g1_i3 1182 1889 +;Gap=M707
scaffold116|size528324	est2genome	match_part	466662	467252	12030	+	.	ID=scaffold116|size528324:hsp:95559:3.12.0.4;Parent=scaffold116|size528324:hit:47274:3.12.0.4;Target=TRINITY_DN9100_c0_g1_i3 1890 2481 +;Gap=M591
scaffold116|size528324	est2genome	expressed_sequence_match	464526	467252	12490	-	.	ID=scaffold116|size528324:hit:47275:3.12.0.4;Name=TRINITY_DN9100_c0_g1_i4;score=12490
scaffold116|size528324	est2genome	match_part	466666	467252	12490	-	.	ID=scaffold116|size528324:hsp:95560:3.12.0.4;Parent=scaffold116|size528324:hit:47275:3.12.0.4;Target=TRINITY_DN9100_c0_g1_i4 1977 2563 -;Gap=M587
scaffold116|size528324	est2genome	match_part	465787	466580	12490	-	.	ID=scaffold116|size528324:hsp:95561:3.12.0.4;Parent=scaffold116|size528324:hit:47275:3.12.0.4;Target=TRINITY_DN9100_c0_g1_i4 1182 1976 -;Gap=M794
scaffold116|size528324	est2genome	match_part	464526	465707	12490	-	.	ID=scaffold116|size528324:hsp:95562:3.12.0.4;Parent=scaffold116|size528324:hit:47275:3.12.0.4;Target=TRINITY_DN9100_c0_g1_i4 1 1181 -;Gap=M1182
scaffold116|size528324	est2genome	expressed_sequence_match	464526	466597	9173	-	.	ID=scaffold116|size528324:hit:47276:3.12.0.4;Name=TRINITY_DN9100_c0_g1_i5;score=9173
scaffold116|size528324	est2genome	match_part	465787	466597	9173	-	.	ID=scaffold116|size528324:hsp:95563:3.12.0.4;Parent=scaffold116|size528324:hit:47276:3.12.0.4;Target=TRINITY_DN9100_c0_g1_i5 1065 1876 -;Gap=M811
scaffold116|size528324	est2genome	match_part	465502	465707	9173	-	.	ID=scaffold116|size528324:hsp:95564:3.12.0.4;Parent=scaffold116|size528324:hit:47276:3.12.0.4;Target=TRINITY_DN9100_c0_g1_i5 859 1064 -;Gap=M206
scaffold116|size528324	est2genome	match_part	464526	465384	9173	-	.	ID=scaffold116|size528324:hsp:95565:3.12.0.4;Parent=scaffold116|size528324:hit:47276:3.12.0.4;Target=TRINITY_DN9100_c0_g1_i5 1 858 -;Gap=M859
scaffold116|size528324	est2genome	expressed_sequence_match	464526	466780	9174	+	.	ID=scaffold116|size528324:hit:47277:3.12.0.4;Name=TRINITY_DN9100_c0_g1_i6;score=9174
scaffold116|size528324	est2genome	match_part	464526	465384	9174	+	.	ID=scaffold116|size528324:hsp:95566:3.12.0.4;Parent=scaffold116|size528324:hit:47277:3.12.0.4;Target=TRINITY_DN9100_c0_g1_i6 1 858 +;Gap=M859
scaffold116|size528324	est2genome	match_part	465502	465707	9174	+	.	ID=scaffold116|size528324:hsp:95567:3.12.0.4;Parent=scaffold116|size528324:hit:47277:3.12.0.4;Target=TRINITY_DN9100_c0_g1_i6 859 1064 +;Gap=M206
scaffold116|size528324	est2genome	match_part	465787	466493	9174	+	.	ID=scaffold116|size528324:hsp:95568:3.12.0.4;Parent=scaffold116|size528324:hit:47277:3.12.0.4;Target=TRINITY_DN9100_c0_g1_i6 1065 1772 +;Gap=M707
scaffold116|size528324	est2genome	match_part	466662	466780	9174	+	.	ID=scaffold116|size528324:hsp:95569:3.12.0.4;Parent=scaffold116|size528324:hit:47277:3.12.0.4;Target=TRINITY_DN9100_c0_g1_i6 1773 1892 +;Gap=M119
scaffold116|size528324	est2genome	expressed_sequence_match	467440	468679	6101	+	.	ID=scaffold116|size528324:hit:47278:3.12.0.4;Name=TRINITY_DN14604_c0_g1_i2;score=6101
scaffold116|size528324	est2genome	match_part	467440	468679	6101	+	.	ID=scaffold116|size528324:hsp:95570:3.12.0.4;Parent=scaffold116|size528324:hit:47278:3.12.0.4;Target=TRINITY_DN14604_c0_g1_i2 1 1240 +;Gap=M1240
scaffold116|size528324	est2genome	expressed_sequence_match	467424	468695	5897	+	.	ID=scaffold116|size528324:hit:47279:3.12.0.4;Name=TRINITY_DN7008_c0_g1_i1;score=5897
scaffold116|size528324	est2genome	match_part	467424	468222	5897	+	.	ID=scaffold116|size528324:hsp:95571:3.12.0.4;Parent=scaffold116|size528324:hit:47279:3.12.0.4;Target=TRINITY_DN7008_c0_g1_i1 1 799 +;Gap=M799
scaffold116|size528324	est2genome	match_part	468307	468695	5897	+	.	ID=scaffold116|size528324:hsp:95572:3.12.0.4;Parent=scaffold116|size528324:hit:47279:3.12.0.4;Target=TRINITY_DN7008_c0_g1_i1 800 1188 +;Gap=M389
scaffold116|size528324	est2genome	expressed_sequence_match	472047	473241	5816	-	.	ID=scaffold116|size528324:hit:47280:3.12.0.4;Name=TRINITY_DN8536_c0_g1_i1;score=5816
scaffold116|size528324	est2genome	match_part	472047	473241	5816	-	.	ID=scaffold116|size528324:hsp:95573:3.12.0.4;Parent=scaffold116|size528324:hit:47280:3.12.0.4;Target=TRINITY_DN8536_c0_g1_i1 1 1197 -;Gap=M1195
scaffold116|size528324	est2genome	expressed_sequence_match	472048	473742	8229	-	.	ID=scaffold116|size528324:hit:47281:3.12.0.4;Name=TRINITY_DN8536_c0_g1_i2;score=8229
scaffold116|size528324	est2genome	match_part	472048	473742	8229	-	.	ID=scaffold116|size528324:hsp:95574:3.12.0.4;Parent=scaffold116|size528324:hit:47281:3.12.0.4;Target=TRINITY_DN8536_c0_g1_i2 6 1701 -;Gap=M1695
scaffold116|size528324	est2genome	expressed_sequence_match	472031	473736	8125	-	.	ID=scaffold116|size528324:hit:47282:3.12.0.4;Name=TRINITY_DN15510_c0_g1_i1;score=8125
scaffold116|size528324	est2genome	match_part	472031	473736	8125	-	.	ID=scaffold116|size528324:hsp:95575:3.12.0.4;Parent=scaffold116|size528324:hit:47282:3.12.0.4;Target=TRINITY_DN15510_c0_g1_i1 1 1709 +;Gap=M1706
scaffold116|size528324	est2genome	expressed_sequence_match	472028	473689	8244	-	.	ID=scaffold116|size528324:hit:47283:3.12.0.4;Name=TRINITY_DN15510_c0_g1_i2;score=8244
scaffold116|size528324	est2genome	match_part	472028	473689	8244	-	.	ID=scaffold116|size528324:hsp:95576:3.12.0.4;Parent=scaffold116|size528324:hit:47283:3.12.0.4;Target=TRINITY_DN15510_c0_g1_i2 8 1670 +;Gap=M1662
scaffold116|size528324	est2genome	expressed_sequence_match	473931	474811	4396	+	.	ID=scaffold116|size528324:hit:47284:3.12.0.4;Name=TRINITY_DN16562_c0_g1_i4;score=4396
scaffold116|size528324	est2genome	match_part	473931	474811	4396	+	.	ID=scaffold116|size528324:hsp:95577:3.12.0.4;Parent=scaffold116|size528324:hit:47284:3.12.0.4;Target=TRINITY_DN16562_c0_g1_i4 1 881 +;Gap=M881
scaffold116|size528324	est2genome	expressed_sequence_match	475770	477493	8545	-	.	ID=scaffold116|size528324:hit:47285:3.12.0.4;Name=TRINITY_DN9369_c0_g2_i1;score=8545
scaffold116|size528324	est2genome	match_part	475770	477493	8545	-	.	ID=scaffold116|size528324:hsp:95578:3.12.0.4;Parent=scaffold116|size528324:hit:47285:3.12.0.4;Target=TRINITY_DN9369_c0_g2_i1 1 1725 -;Gap=M1724
scaffold116|size528324	est2genome	expressed_sequence_match	473827	475815	9011	+	.	ID=scaffold116|size528324:hit:47286:3.12.0.4;Name=TRINITY_DN9369_c1_g1_i1;score=9011
scaffold116|size528324	est2genome	match_part	473827	474704	9011	+	.	ID=scaffold116|size528324:hsp:95579:3.12.0.4;Parent=scaffold116|size528324:hit:47286:3.12.0.4;Target=TRINITY_DN9369_c1_g1_i1 935 1812 -;Gap=M878
scaffold116|size528324	est2genome	match_part	474790	475330	9011	+	.	ID=scaffold116|size528324:hsp:95580:3.12.0.4;Parent=scaffold116|size528324:hit:47286:3.12.0.4;Target=TRINITY_DN9369_c1_g1_i1 394 934 -;Gap=M541
scaffold116|size528324	est2genome	match_part	475423	475815	9011	+	.	ID=scaffold116|size528324:hsp:95581:3.12.0.4;Parent=scaffold116|size528324:hit:47286:3.12.0.4;Target=TRINITY_DN9369_c1_g1_i1 1 393 -;Gap=M393
scaffold116|size528324	est2genome	expressed_sequence_match	473931	475838	8597	+	.	ID=scaffold116|size528324:hit:47287:3.12.0.4;Name=TRINITY_DN16562_c0_g1_i1;score=8597
scaffold116|size528324	est2genome	match_part	473931	474704	8597	+	.	ID=scaffold116|size528324:hsp:95582:3.12.0.4;Parent=scaffold116|size528324:hit:47287:3.12.0.4;Target=TRINITY_DN16562_c0_g1_i1 1 774 +;Gap=M774
scaffold116|size528324	est2genome	match_part	474790	475330	8597	+	.	ID=scaffold116|size528324:hsp:95583:3.12.0.4;Parent=scaffold116|size528324:hit:47287:3.12.0.4;Target=TRINITY_DN16562_c0_g1_i1 775 1315 +;Gap=M541
scaffold116|size528324	est2genome	match_part	475423	475838	8597	+	.	ID=scaffold116|size528324:hsp:95584:3.12.0.4;Parent=scaffold116|size528324:hit:47287:3.12.0.4;Target=TRINITY_DN16562_c0_g1_i1 1316 1731 +;Gap=M416
scaffold116|size528324	est2genome	expressed_sequence_match	474547	475815	5175	+	.	ID=scaffold116|size528324:hit:47288:3.12.0.4;Name=TRINITY_DN9369_c1_g1_i2;score=5175
scaffold116|size528324	est2genome	match_part	474547	474704	5175	+	.	ID=scaffold116|size528324:hsp:95585:3.12.0.4;Parent=scaffold116|size528324:hit:47288:3.12.0.4;Target=TRINITY_DN9369_c1_g1_i2 938 1095 -;Gap=M158
scaffold116|size528324	est2genome	match_part	474790	475330	5175	+	.	ID=scaffold116|size528324:hsp:95586:3.12.0.4;Parent=scaffold116|size528324:hit:47288:3.12.0.4;Target=TRINITY_DN9369_c1_g1_i2 397 937 -;Gap=M541
scaffold116|size528324	est2genome	match_part	475423	475815	5175	+	.	ID=scaffold116|size528324:hsp:95587:3.12.0.4;Parent=scaffold116|size528324:hit:47288:3.12.0.4;Target=TRINITY_DN9369_c1_g1_i2 1 396 -;Gap=M393
scaffold116|size528324	est2genome	expressed_sequence_match	473931	475838	9075	+	.	ID=scaffold116|size528324:hit:47289:3.12.0.4;Name=TRINITY_DN16562_c0_g1_i2;score=9075
scaffold116|size528324	est2genome	match_part	473931	474704	9075	+	.	ID=scaffold116|size528324:hsp:95588:3.12.0.4;Parent=scaffold116|size528324:hit:47289:3.12.0.4;Target=TRINITY_DN16562_c0_g1_i2 1 774 +;Gap=M774
scaffold116|size528324	est2genome	match_part	474790	475838	9075	+	.	ID=scaffold116|size528324:hsp:95589:3.12.0.4;Parent=scaffold116|size528324:hit:47289:3.12.0.4;Target=TRINITY_DN16562_c0_g1_i2 775 1823 +;Gap=M1049
scaffold116|size528324	est2genome	expressed_sequence_match	473931	475832	8223	+	.	ID=scaffold116|size528324:hit:47290:3.12.0.4;Name=TRINITY_DN16562_c0_g1_i3;score=8223
scaffold116|size528324	est2genome	match_part	473931	474704	8223	+	.	ID=scaffold116|size528324:hsp:95590:3.12.0.4;Parent=scaffold116|size528324:hit:47290:3.12.0.4;Target=TRINITY_DN16562_c0_g1_i3 1 774 +;Gap=M774
scaffold116|size528324	est2genome	match_part	474790	475330	8223	+	.	ID=scaffold116|size528324:hsp:95591:3.12.0.4;Parent=scaffold116|size528324:hit:47290:3.12.0.4;Target=TRINITY_DN16562_c0_g1_i3 775 1315 +;Gap=M541
scaffold116|size528324	est2genome	match_part	475423	475832	8223	+	.	ID=scaffold116|size528324:hsp:95592:3.12.0.4;Parent=scaffold116|size528324:hit:47290:3.12.0.4;Target=TRINITY_DN16562_c0_g1_i3 1316 1728 +;Gap=M410
scaffold116|size528324	est2genome	expressed_sequence_match	492068	492336	1031	+	.	ID=scaffold116|size528324:hit:47291:3.12.0.4;Name=TRINITY_DN9400_c0_g2_i1;score=1031
scaffold116|size528324	est2genome	match_part	492068	492336	1031	+	.	ID=scaffold116|size528324:hsp:95593:3.12.0.4;Parent=scaffold116|size528324:hit:47291:3.12.0.4;Target=TRINITY_DN9400_c0_g2_i1 5 270 +;Gap=M269
scaffold116|size528324	est2genome	expressed_sequence_match	492437	493510	4610	+	.	ID=scaffold116|size528324:hit:47292:3.12.0.4;Name=TRINITY_DN5437_c0_g1_i1;score=4610
scaffold116|size528324	est2genome	match_part	492437	493510	4610	+	.	ID=scaffold116|size528324:hsp:95594:3.12.0.4;Parent=scaffold116|size528324:hit:47292:3.12.0.4;Target=TRINITY_DN5437_c0_g1_i1 1 1080 -;Gap=M1074
scaffold116|size528324	est2genome	expressed_sequence_match	493110	493372	1175	+	.	ID=scaffold116|size528324:hit:47293:3.12.0.4;Name=TRINITY_DN16537_c0_g1_i1;score=1175
scaffold116|size528324	est2genome	match_part	493110	493372	1175	+	.	ID=scaffold116|size528324:hsp:95595:3.12.0.4;Parent=scaffold116|size528324:hit:47293:3.12.0.4;Target=TRINITY_DN16537_c0_g1_i1 19 280 +;Gap=M263
scaffold116|size528324	est2genome	expressed_sequence_match	493416	493661	939	+	.	ID=scaffold116|size528324:hit:47294:3.12.0.4;Name=TRINITY_DN10953_c0_g1_i1;score=939
scaffold116|size528324	est2genome	match_part	493416	493661	939	+	.	ID=scaffold116|size528324:hsp:95596:3.12.0.4;Parent=scaffold116|size528324:hit:47294:3.12.0.4;Target=TRINITY_DN10953_c0_g1_i1 1 247 +;Gap=M246
scaffold116|size528324	est2genome	expressed_sequence_match	493163	493650	2081	-	.	ID=scaffold116|size528324:hit:47295:3.12.0.4;Name=TRINITY_DN13420_c0_g1_i1;score=2081
scaffold116|size528324	est2genome	match_part	493163	493650	2081	-	.	ID=scaffold116|size528324:hsp:95597:3.12.0.4;Parent=scaffold116|size528324:hit:47295:3.12.0.4;Target=TRINITY_DN13420_c0_g1_i1 1 493 -;Gap=M488
scaffold116|size528324	est2genome	expressed_sequence_match	492164	492563	1596	+	.	ID=scaffold116|size528324:hit:47296:3.12.0.4;Name=TRINITY_DN16117_c0_g1_i1;score=1596
scaffold116|size528324	est2genome	match_part	492164	492563	1596	+	.	ID=scaffold116|size528324:hsp:95598:3.12.0.4;Parent=scaffold116|size528324:hit:47296:3.12.0.4;Target=TRINITY_DN16117_c0_g1_i1 2 398 -;Gap=M400
scaffold116|size528324	est2genome	expressed_sequence_match	493407	493710	1442	-	.	ID=scaffold116|size528324:hit:47297:3.12.0.4;Name=TRINITY_DN13420_c0_g1_i2;score=1442
scaffold116|size528324	est2genome	match_part	493407	493710	1442	-	.	ID=scaffold116|size528324:hsp:95599:3.12.0.4;Parent=scaffold116|size528324:hit:47297:3.12.0.4;Target=TRINITY_DN13420_c0_g1_i2 1 306 -;Gap=M304
scaffold116|size528324	est2genome	expressed_sequence_match	492277	492565	1209	+	.	ID=scaffold116|size528324:hit:47298:3.12.0.4;Name=TRINITY_DN9038_c0_g3_i1;score=1209
scaffold116|size528324	est2genome	match_part	492277	492565	1209	+	.	ID=scaffold116|size528324:hsp:95600:3.12.0.4;Parent=scaffold116|size528324:hit:47298:3.12.0.4;Target=TRINITY_DN9038_c0_g3_i1 1 289 +;Gap=M289
scaffold116|size528324	est2genome	expressed_sequence_match	495860	496111	1107	+	.	ID=scaffold116|size528324:hit:47299:3.12.0.4;Name=TRINITY_DN28033_c0_g1_i1;score=1107
scaffold116|size528324	est2genome	match_part	495860	496111	1107	+	.	ID=scaffold116|size528324:hsp:95601:3.12.0.4;Parent=scaffold116|size528324:hit:47299:3.12.0.4;Target=TRINITY_DN28033_c0_g1_i1 1 252 +;Gap=M252
scaffold116|size528324	est2genome	expressed_sequence_match	496130	497104	4135	+	.	ID=scaffold116|size528324:hit:47300:3.12.0.4;Name=TRINITY_DN14348_c1_g1_i1;score=4135
scaffold116|size528324	est2genome	match_part	496130	497104	4135	+	.	ID=scaffold116|size528324:hsp:95602:3.12.0.4;Parent=scaffold116|size528324:hit:47300:3.12.0.4;Target=TRINITY_DN14348_c1_g1_i1 1 996 +;Gap=M975
scaffold116|size528324	est2genome	expressed_sequence_match	501143	501370	963	+	.	ID=scaffold116|size528324:hit:47301:3.12.0.4;Name=TRINITY_DN5598_c0_g2_i1;score=963
scaffold116|size528324	est2genome	match_part	501143	501370	963	+	.	ID=scaffold116|size528324:hsp:95603:3.12.0.4;Parent=scaffold116|size528324:hit:47301:3.12.0.4;Target=TRINITY_DN5598_c0_g2_i1 1 230 -;Gap=M228
scaffold116|size528324	est2genome	expressed_sequence_match	501117	501387	741	+	.	ID=scaffold116|size528324:hit:47302:3.12.0.4;Name=TRINITY_DN7602_c2_g8_i1;score=741
scaffold116|size528324	est2genome	match_part	501117	501387	741	+	.	ID=scaffold116|size528324:hsp:95604:3.12.0.4;Parent=scaffold116|size528324:hit:47302:3.12.0.4;Target=TRINITY_DN7602_c2_g8_i1 4 284 -;Gap=M271
scaffold116|size528324	est2genome	expressed_sequence_match	501128	501387	722	+	.	ID=scaffold116|size528324:hit:47303:3.12.0.4;Name=TRINITY_DN7602_c2_g1_i2;score=722
scaffold116|size528324	est2genome	match_part	501128	501387	722	+	.	ID=scaffold116|size528324:hsp:95605:3.12.0.4;Parent=scaffold116|size528324:hit:47303:3.12.0.4;Target=TRINITY_DN7602_c2_g1_i2 4 272 -;Gap=M260
scaffold116|size528324	est2genome	expressed_sequence_match	501306	501555	416	+	.	ID=scaffold116|size528324:hit:47304:3.12.0.4;Name=TRINITY_DN7602_c2_g1_i2;score=416
scaffold116|size528324	est2genome	match_part	501306	501555	416	+	.	ID=scaffold116|size528324:hsp:95606:3.12.0.4;Parent=scaffold116|size528324:hit:47304:3.12.0.4;Target=TRINITY_DN7602_c2_g1_i2 1 272 -;Gap=M250
scaffold116|size528324	est2genome	expressed_sequence_match	501128	501394	756	+	.	ID=scaffold116|size528324:hit:47305:3.12.0.4;Name=TRINITY_DN7602_c2_g19_i1;score=756
scaffold116|size528324	est2genome	match_part	501128	501394	756	+	.	ID=scaffold116|size528324:hsp:95607:3.12.0.4;Parent=scaffold116|size528324:hit:47305:3.12.0.4;Target=TRINITY_DN7602_c2_g19_i1 20 295 -;Gap=M267
scaffold116|size528324	est2genome	expressed_sequence_match	501306	501563	435	+	.	ID=scaffold116|size528324:hit:47306:3.12.0.4;Name=TRINITY_DN7602_c2_g19_i1;score=435
scaffold116|size528324	est2genome	match_part	501306	501563	435	+	.	ID=scaffold116|size528324:hsp:95608:3.12.0.4;Parent=scaffold116|size528324:hit:47306:3.12.0.4;Target=TRINITY_DN7602_c2_g19_i1 13 295 -;Gap=M258
scaffold116|size528324	est2genome	expressed_sequence_match	501369	501575	951	-	.	ID=scaffold116|size528324:hit:47307:3.12.0.4;Name=TRINITY_DN6776_c0_g1_i1;score=951
scaffold116|size528324	est2genome	match_part	501369	501575	951	-	.	ID=scaffold116|size528324:hsp:95609:3.12.0.4;Parent=scaffold116|size528324:hit:47307:3.12.0.4;Target=TRINITY_DN6776_c0_g1_i1 1 208 -;Gap=M207
scaffold116|size528324	est2genome	expressed_sequence_match	500941	501349	985	-	.	ID=scaffold116|size528324:hit:47308:3.12.0.4;Name=TRINITY_DN7602_c2_g9_i2;score=985
scaffold116|size528324	est2genome	match_part	501286	501349	985	-	.	ID=scaffold116|size528324:hsp:95610:3.12.0.4;Parent=scaffold116|size528324:hit:47308:3.12.0.4;Target=TRINITY_DN7602_c2_g9_i2 1 65 +;Gap=M64
scaffold116|size528324	est2genome	match_part	501101	501214	985	-	.	ID=scaffold116|size528324:hsp:95611:3.12.0.4;Parent=scaffold116|size528324:hit:47308:3.12.0.4;Target=TRINITY_DN7602_c2_g9_i2 66 181 +;Gap=M114
scaffold116|size528324	est2genome	match_part	500941	501012	985	-	.	ID=scaffold116|size528324:hsp:95612:3.12.0.4;Parent=scaffold116|size528324:hit:47308:3.12.0.4;Target=TRINITY_DN7602_c2_g9_i2 182 253 +;Gap=M72
scaffold116|size528324	est2genome	expressed_sequence_match	500998	501514	1563	+	.	ID=scaffold116|size528324:hit:47309:3.12.0.4;Name=TRINITY_DN15743_c0_g4_i5;score=1563
scaffold116|size528324	est2genome	match_part	500998	501031	1563	+	.	ID=scaffold116|size528324:hsp:95613:3.12.0.4;Parent=scaffold116|size528324:hit:47309:3.12.0.4;Target=TRINITY_DN15743_c0_g4_i5 1 34 +;Gap=M34
scaffold116|size528324	est2genome	match_part	501103	501214	1563	+	.	ID=scaffold116|size528324:hsp:95614:3.12.0.4;Parent=scaffold116|size528324:hit:47309:3.12.0.4;Target=TRINITY_DN15743_c0_g4_i5 35 148 +;Gap=M112
scaffold116|size528324	est2genome	match_part	501286	501514	1563	+	.	ID=scaffold116|size528324:hsp:95615:3.12.0.4;Parent=scaffold116|size528324:hit:47309:3.12.0.4;Target=TRINITY_DN15743_c0_g4_i5 149 379 +;Gap=M229
scaffold116|size528324	est2genome	expressed_sequence_match	501143	501370	936	+	.	ID=scaffold116|size528324:hit:47310:3.12.0.4;Name=TRINITY_DN5598_c0_g1_i1;score=936
scaffold116|size528324	est2genome	match_part	501143	501370	936	+	.	ID=scaffold116|size528324:hsp:95616:3.12.0.4;Parent=scaffold116|size528324:hit:47310:3.12.0.4;Target=TRINITY_DN5598_c0_g1_i1 1 230 -;Gap=M228
scaffold463|size88981	.	contig	1	88995	.	.	.	ID=scaffold463|size88981;Name=scaffold463|size88981
scaffold463|size88981	maker	gene	41455	49609	.	+	.	ID=CCRYP_020057|size88981-augustus-gene-0.27;Name=CCRYP_020057|size88981-augustus-gene-0.27;Alias=maker-scaffold463|size88981-augustus-gene-0.27;
scaffold463|size88981	maker	mRNA	41455	49609	.	+	.	ID=CCRYP_020057|size88981-augustus-gene-0.27-mRNA-1;Parent=CCRYP_020057|size88981-augustus-gene-0.27;Name=CCRYP_020057|size88981-augustus-gene-0.27-mRNA-1;Alias=maker-scaffold463|size88981-augustus-gene-0.27-mRNA-1;_AED=0.22;_QI=82|1|1|1|0.75|0.6|5|371|372;_eAED=0.22;
scaffold463|size88981	maker	mRNA	41455	44038	.	+	.	ID=CCRYP_020057|size88981-augustus-gene-0.27-mRNA-2;Parent=CCRYP_020057|size88981-augustus-gene-0.27;Name=CCRYP_020057|size88981-augustus-gene-0.27-mRNA-2;Alias=maker-scaffold463|size88981-augustus-gene-0.27-mRNA-2;_AED=0.09;_QI=82|1|1|1|1|1|4|1118|372;_eAED=0.09;
scaffold463|size88981	maker	exon	41455	41969	.	+	.	ID=CCRYP_020057-RB|size88981-augustus-gene-0.27-mRNA-1:exon:3855;Parent=CCRYP_020057-RB|size88981-augustus-gene-0.27-mRNA-1,CCRYP_020057-RB|size88981-augustus-gene-0.27-mRNA-2;
scaffold463|size88981	maker	exon	42084	42413	.	+	.	ID=CCRYP_020057-RB|size88981-augustus-gene-0.27-mRNA-1:exon:3856;Parent=CCRYP_020057-RB|size88981-augustus-gene-0.27-mRNA-1,CCRYP_020057-RB|size88981-augustus-gene-0.27-mRNA-2;
scaffold463|size88981	maker	exon	42483	42572	.	+	.	ID=CCRYP_020057-RB|size88981-augustus-gene-0.27-mRNA-1:exon:3857;Parent=CCRYP_020057-RB|size88981-augustus-gene-0.27-mRNA-1,CCRYP_020057-RB|size88981-augustus-gene-0.27-mRNA-2;
scaffold463|size88981	maker	exon	42655	43104	.	+	.	ID=CCRYP_020057-RB|size88981-augustus-gene-0.27-mRNA-1:exon:3858;Parent=CCRYP_020057-RB|size88981-augustus-gene-0.27-mRNA-1;
scaffold463|size88981	maker	exon	49423	49609	.	+	.	ID=CCRYP_020057-RB|size88981-augustus-gene-0.27-mRNA-1:exon:3859;Parent=CCRYP_020057-RB|size88981-augustus-gene-0.27-mRNA-1;
scaffold463|size88981	maker	exon	42655	44038	.	+	.	ID=CCRYP_020057-RA|size88981-augustus-gene-0.27-mRNA-2:exon:3860;Parent=CCRYP_020057-RA|size88981-augustus-gene-0.27-mRNA-2;
scaffold463|size88981	maker	five_prime_UTR	41455	41536	.	+	.	ID=CCRYP_020057-RB|size88981-augustus-gene-0.27-mRNA-1:five_prime_utr;Parent=CCRYP_020057-RB|size88981-augustus-gene-0.27-mRNA-1;
scaffold463|size88981	maker	CDS	41537	41969	.	+	0	ID=CCRYP_020057-RB|size88981-augustus-gene-0.27-mRNA-1:cds;Parent=CCRYP_020057-RB|size88981-augustus-gene-0.27-mRNA-1;
scaffold463|size88981	maker	CDS	42084	42413	.	+	2	ID=CCRYP_020057-RB|size88981-augustus-gene-0.27-mRNA-1:cds;Parent=CCRYP_020057-RB|size88981-augustus-gene-0.27-mRNA-1;
scaffold463|size88981	maker	CDS	42483	42572	.	+	2	ID=CCRYP_020057-RB|size88981-augustus-gene-0.27-mRNA-1:cds;Parent=CCRYP_020057-RB|size88981-augustus-gene-0.27-mRNA-1;
scaffold463|size88981	maker	CDS	42655	42920	.	+	2	ID=CCRYP_020057-RB|size88981-augustus-gene-0.27-mRNA-1:cds;Parent=CCRYP_020057-RB|size88981-augustus-gene-0.27-mRNA-1;
scaffold463|size88981	maker	three_prime_UTR	42921	43104	.	+	.	ID=CCRYP_020057-RB|size88981-augustus-gene-0.27-mRNA-1:three_prime_utr;Parent=CCRYP_020057-RB|size88981-augustus-gene-0.27-mRNA-1;
scaffold463|size88981	maker	three_prime_UTR	49423	49609	.	+	.	ID=CCRYP_020057-RB|size88981-augustus-gene-0.27-mRNA-1:three_prime_utr;Parent=CCRYP_020057-RB|size88981-augustus-gene-0.27-mRNA-1;
scaffold463|size88981	maker	five_prime_UTR	41455	41536	.	+	.	ID=CCRYP_020057-RA|size88981-augustus-gene-0.27-mRNA-2:five_prime_utr;Parent=CCRYP_020057-RA|size88981-augustus-gene-0.27-mRNA-2;
scaffold463|size88981	maker	CDS	41537	41969	.	+	0	ID=CCRYP_020057-RA|size88981-augustus-gene-0.27-mRNA-2:cds;Parent=CCRYP_020057-RA|size88981-augustus-gene-0.27-mRNA-2;
scaffold463|size88981	maker	CDS	42084	42413	.	+	2	ID=CCRYP_020057-RA|size88981-augustus-gene-0.27-mRNA-2:cds;Parent=CCRYP_020057-RA|size88981-augustus-gene-0.27-mRNA-2;
scaffold463|size88981	maker	CDS	42483	42572	.	+	2	ID=CCRYP_020057-RA|size88981-augustus-gene-0.27-mRNA-2:cds;Parent=CCRYP_020057-RA|size88981-augustus-gene-0.27-mRNA-2;
scaffold463|size88981	maker	CDS	42655	42920	.	+	2	ID=CCRYP_020057-RA|size88981-augustus-gene-0.27-mRNA-2:cds;Parent=CCRYP_020057-RA|size88981-augustus-gene-0.27-mRNA-2;
scaffold463|size88981	maker	three_prime_UTR	42921	44038	.	+	.	ID=CCRYP_020057-RA|size88981-augustus-gene-0.27-mRNA-2:three_prime_utr;Parent=CCRYP_020057-RA|size88981-augustus-gene-0.27-mRNA-2;
scaffold463|size88981	maker	gene	16363	20632	.	+	.	ID=CCRYP_020052|size88981-exonerate_est2genome-gene-0.8;Name=CCRYP_020052|size88981-exonerate_est2genome-gene-0.8;Alias=maker-scaffold463|size88981-exonerate_est2genome-gene-0.8;
scaffold463|size88981	maker	mRNA	16365	20632	.	+	.	ID=CCRYP_020052|size88981-exonerate_est2genome-gene-0.8-mRNA-1;Parent=CCRYP_020052|size88981-exonerate_est2genome-gene-0.8;Name=CCRYP_020052|size88981-exonerate_est2genome-gene-0.8-mRNA-1;Alias=maker-scaffold463|size88981-exonerate_est2genome-gene-0.8-mRNA-1;_AED=0.12;_QI=0|1|0.8|1|1|0.8|5|344|1185;_eAED=0.12;score=3902;
scaffold463|size88981	maker	mRNA	16363	20632	.	+	.	ID=CCRYP_020052|size88981-exonerate_est2genome-gene-0.8-mRNA-2;Parent=CCRYP_020052|size88981-exonerate_est2genome-gene-0.8;Name=CCRYP_020052|size88981-exonerate_est2genome-gene-0.8-mRNA-2;Alias=maker-scaffold463|size88981-exonerate_est2genome-gene-0.8-mRNA-2;_AED=0.10;_QI=2066|1|1|1|1|0.5|4|344|538;_eAED=0.10;score=20050;
scaffold463|size88981	maker	mRNA	16363	20632	.	+	.	ID=CCRYP_020052|size88981-exonerate_est2genome-gene-0.8-mRNA-3;Parent=CCRYP_020052|size88981-exonerate_est2genome-gene-0.8;Name=CCRYP_020052|size88981-exonerate_est2genome-gene-0.8-mRNA-3;Alias=maker-scaffold463|size88981-exonerate_est2genome-gene-0.8-mRNA-3;_AED=0.10;_QI=2066|1|1|1|1|0.33|3|344|566;_eAED=0.10;score=20472;
scaffold463|size88981	maker	mRNA	16363	20632	.	+	.	ID=CCRYP_020052|size88981-exonerate_est2genome-gene-0.8-mRNA-4;Parent=CCRYP_020052|size88981-exonerate_est2genome-gene-0.8;Name=CCRYP_020052|size88981-exonerate_est2genome-gene-0.8-mRNA-4;Alias=maker-scaffold463|size88981-exonerate_est2genome-gene-0.8-mRNA-4;_AED=0.09;_QI=2145|1|1|1|1|1|2|344|566;_eAED=0.09;score=20882;
scaffold463|size88981	maker	exon	16365	18117	.	+	.	ID=CCRYP_020052-RD|size88981-exonerate_est2genome-gene-0.8-mRNA-1:exon:3861;Parent=CCRYP_020052-RD|size88981-exonerate_est2genome-gene-0.8-mRNA-1;
scaffold463|size88981	maker	exon	18197	18229	.	+	.	ID=CCRYP_020052-RD|size88981-exonerate_est2genome-gene-0.8-mRNA-1:exon:3862;Parent=CCRYP_020052-RD|size88981-exonerate_est2genome-gene-0.8-mRNA-1;
scaffold463|size88981	maker	exon	18353	19389	.	+	.	ID=CCRYP_020052-RD|size88981-exonerate_est2genome-gene-0.8-mRNA-1:exon:3863;Parent=CCRYP_020052-RD|size88981-exonerate_est2genome-gene-0.8-mRNA-1;
scaffold463|size88981	maker	exon	19474	19625	.	+	.	ID=CCRYP_020052-RD|size88981-exonerate_est2genome-gene-0.8-mRNA-1:exon:3864;Parent=CCRYP_020052-RD|size88981-exonerate_est2genome-gene-0.8-mRNA-1,CCRYP_020052-RD|size88981-exonerate_est2genome-gene-0.8-mRNA-2;
scaffold463|size88981	maker	exon	19706	20632	.	+	.	ID=CCRYP_020052-RD|size88981-exonerate_est2genome-gene-0.8-mRNA-1:exon:3865;Parent=CCRYP_020052-RD|size88981-exonerate_est2genome-gene-0.8-mRNA-1,CCRYP_020052-RD|size88981-exonerate_est2genome-gene-0.8-mRNA-2,CCRYP_020052-RD|size88981-exonerate_est2genome-gene-0.8-mRNA-3,CCRYP_020052-RD|size88981-exonerate_est2genome-gene-0.8-mRNA-4;
scaffold463|size88981	maker	exon	16363	18117	.	+	.	ID=CCRYP_020052-RC|size88981-exonerate_est2genome-gene-0.8-mRNA-2:exon:3866;Parent=CCRYP_020052-RC|size88981-exonerate_est2genome-gene-0.8-mRNA-2,CCRYP_020052-RC|size88981-exonerate_est2genome-gene-0.8-mRNA-3;
scaffold463|size88981	maker	exon	18197	19389	.	+	.	ID=CCRYP_020052-RC|size88981-exonerate_est2genome-gene-0.8-mRNA-2:exon:3867;Parent=CCRYP_020052-RC|size88981-exonerate_est2genome-gene-0.8-mRNA-2;
scaffold463|size88981	maker	exon	18197	19625	.	+	.	ID=CCRYP_020052-RB|size88981-exonerate_est2genome-gene-0.8-mRNA-3:exon:3868;Parent=CCRYP_020052-RB|size88981-exonerate_est2genome-gene-0.8-mRNA-3;
scaffold463|size88981	maker	exon	16363	19625	.	+	.	ID=CCRYP_020052-RA|size88981-exonerate_est2genome-gene-0.8-mRNA-4:exon:3869;Parent=CCRYP_020052-RA|size88981-exonerate_est2genome-gene-0.8-mRNA-4;
scaffold463|size88981	maker	CDS	16365	18117	.	+	0	ID=CCRYP_020052-RD|size88981-exonerate_est2genome-gene-0.8-mRNA-1:cds;Parent=CCRYP_020052-RD|size88981-exonerate_est2genome-gene-0.8-mRNA-1;
scaffold463|size88981	maker	CDS	18197	18229	.	+	2	ID=CCRYP_020052-RD|size88981-exonerate_est2genome-gene-0.8-mRNA-1:cds;Parent=CCRYP_020052-RD|size88981-exonerate_est2genome-gene-0.8-mRNA-1;
scaffold463|size88981	maker	CDS	18353	19389	.	+	2	ID=CCRYP_020052-RD|size88981-exonerate_est2genome-gene-0.8-mRNA-1:cds;Parent=CCRYP_020052-RD|size88981-exonerate_est2genome-gene-0.8-mRNA-1;
scaffold463|size88981	maker	CDS	19474	19625	.	+	0	ID=CCRYP_020052-RD|size88981-exonerate_est2genome-gene-0.8-mRNA-1:cds;Parent=CCRYP_020052-RD|size88981-exonerate_est2genome-gene-0.8-mRNA-1;
scaffold463|size88981	maker	CDS	19706	20288	.	+	1	ID=CCRYP_020052-RD|size88981-exonerate_est2genome-gene-0.8-mRNA-1:cds;Parent=CCRYP_020052-RD|size88981-exonerate_est2genome-gene-0.8-mRNA-1;
scaffold463|size88981	maker	three_prime_UTR	20289	20632	.	+	.	ID=CCRYP_020052-RD|size88981-exonerate_est2genome-gene-0.8-mRNA-1:three_prime_utr;Parent=CCRYP_020052-RD|size88981-exonerate_est2genome-gene-0.8-mRNA-1;
scaffold463|size88981	maker	five_prime_UTR	16363	18117	.	+	.	ID=CCRYP_020052-RC|size88981-exonerate_est2genome-gene-0.8-mRNA-2:five_prime_utr;Parent=CCRYP_020052-RC|size88981-exonerate_est2genome-gene-0.8-mRNA-2;
scaffold463|size88981	maker	five_prime_UTR	18197	18507	.	+	.	ID=CCRYP_020052-RC|size88981-exonerate_est2genome-gene-0.8-mRNA-2:five_prime_utr;Parent=CCRYP_020052-RC|size88981-exonerate_est2genome-gene-0.8-mRNA-2;
scaffold463|size88981	maker	CDS	18508	19389	.	+	0	ID=CCRYP_020052-RC|size88981-exonerate_est2genome-gene-0.8-mRNA-2:cds;Parent=CCRYP_020052-RC|size88981-exonerate_est2genome-gene-0.8-mRNA-2;
scaffold463|size88981	maker	CDS	19474	19625	.	+	0	ID=CCRYP_020052-RC|size88981-exonerate_est2genome-gene-0.8-mRNA-2:cds;Parent=CCRYP_020052-RC|size88981-exonerate_est2genome-gene-0.8-mRNA-2;
scaffold463|size88981	maker	CDS	19706	20288	.	+	1	ID=CCRYP_020052-RC|size88981-exonerate_est2genome-gene-0.8-mRNA-2:cds;Parent=CCRYP_020052-RC|size88981-exonerate_est2genome-gene-0.8-mRNA-2;
scaffold463|size88981	maker	three_prime_UTR	20289	20632	.	+	.	ID=CCRYP_020052-RC|size88981-exonerate_est2genome-gene-0.8-mRNA-2:three_prime_utr;Parent=CCRYP_020052-RC|size88981-exonerate_est2genome-gene-0.8-mRNA-2;
scaffold463|size88981	maker	five_prime_UTR	16363	18117	.	+	.	ID=CCRYP_020052-RB|size88981-exonerate_est2genome-gene-0.8-mRNA-3:five_prime_utr;Parent=CCRYP_020052-RB|size88981-exonerate_est2genome-gene-0.8-mRNA-3;
scaffold463|size88981	maker	five_prime_UTR	18197	18507	.	+	.	ID=CCRYP_020052-RB|size88981-exonerate_est2genome-gene-0.8-mRNA-3:five_prime_utr;Parent=CCRYP_020052-RB|size88981-exonerate_est2genome-gene-0.8-mRNA-3;
scaffold463|size88981	maker	CDS	18508	19625	.	+	0	ID=CCRYP_020052-RB|size88981-exonerate_est2genome-gene-0.8-mRNA-3:cds;Parent=CCRYP_020052-RB|size88981-exonerate_est2genome-gene-0.8-mRNA-3;
scaffold463|size88981	maker	CDS	19706	20288	.	+	1	ID=CCRYP_020052-RB|size88981-exonerate_est2genome-gene-0.8-mRNA-3:cds;Parent=CCRYP_020052-RB|size88981-exonerate_est2genome-gene-0.8-mRNA-3;
scaffold463|size88981	maker	three_prime_UTR	20289	20632	.	+	.	ID=CCRYP_020052-RB|size88981-exonerate_est2genome-gene-0.8-mRNA-3:three_prime_utr;Parent=CCRYP_020052-RB|size88981-exonerate_est2genome-gene-0.8-mRNA-3;
scaffold463|size88981	maker	five_prime_UTR	16363	18507	.	+	.	ID=CCRYP_020052-RA|size88981-exonerate_est2genome-gene-0.8-mRNA-4:five_prime_utr;Parent=CCRYP_020052-RA|size88981-exonerate_est2genome-gene-0.8-mRNA-4;
scaffold463|size88981	maker	CDS	18508	19625	.	+	0	ID=CCRYP_020052-RA|size88981-exonerate_est2genome-gene-0.8-mRNA-4:cds;Parent=CCRYP_020052-RA|size88981-exonerate_est2genome-gene-0.8-mRNA-4;
scaffold463|size88981	maker	CDS	19706	20288	.	+	1	ID=CCRYP_020052-RA|size88981-exonerate_est2genome-gene-0.8-mRNA-4:cds;Parent=CCRYP_020052-RA|size88981-exonerate_est2genome-gene-0.8-mRNA-4;
scaffold463|size88981	maker	three_prime_UTR	20289	20632	.	+	.	ID=CCRYP_020052-RA|size88981-exonerate_est2genome-gene-0.8-mRNA-4:three_prime_utr;Parent=CCRYP_020052-RA|size88981-exonerate_est2genome-gene-0.8-mRNA-4;
scaffold463|size88981	maker	gene	38383	40001	.	+	.	ID=CCRYP_020055|size88981-augustus-gene-0.26;Name=CCRYP_020055|size88981-augustus-gene-0.26;Alias=maker-scaffold463|size88981-augustus-gene-0.26;
scaffold463|size88981	maker	mRNA	38383	40001	.	+	.	ID=CCRYP_020055|size88981-augustus-gene-0.26-mRNA-1;Parent=CCRYP_020055|size88981-augustus-gene-0.26;Name=CCRYP_020055|size88981-augustus-gene-0.26-mRNA-1;Alias=maker-scaffold463|size88981-augustus-gene-0.26-mRNA-1;_AED=0.15;_QI=107|1|1|1|1|1|2|793|198;_eAED=0.15;
scaffold463|size88981	maker	exon	38383	39010	.	+	.	ID=CCRYP_020055-RA|size88981-augustus-gene-0.26-mRNA-1:exon:3870;Parent=CCRYP_020055-RA|size88981-augustus-gene-0.26-mRNA-1;
scaffold463|size88981	maker	exon	39133	40001	.	+	.	ID=CCRYP_020055-RA|size88981-augustus-gene-0.26-mRNA-1:exon:3871;Parent=CCRYP_020055-RA|size88981-augustus-gene-0.26-mRNA-1;
scaffold463|size88981	maker	five_prime_UTR	38383	38489	.	+	.	ID=CCRYP_020055-RA|size88981-augustus-gene-0.26-mRNA-1:five_prime_utr;Parent=CCRYP_020055-RA|size88981-augustus-gene-0.26-mRNA-1;
scaffold463|size88981	maker	CDS	38490	39010	.	+	0	ID=CCRYP_020055-RA|size88981-augustus-gene-0.26-mRNA-1:cds;Parent=CCRYP_020055-RA|size88981-augustus-gene-0.26-mRNA-1;
scaffold463|size88981	maker	CDS	39133	39208	.	+	1	ID=CCRYP_020055-RA|size88981-augustus-gene-0.26-mRNA-1:cds;Parent=CCRYP_020055-RA|size88981-augustus-gene-0.26-mRNA-1;
scaffold463|size88981	maker	three_prime_UTR	39209	40001	.	+	.	ID=CCRYP_020055-RA|size88981-augustus-gene-0.26-mRNA-1:three_prime_utr;Parent=CCRYP_020055-RA|size88981-augustus-gene-0.26-mRNA-1;
scaffold463|size88981	maker	gene	79266	80058	.	+	.	ID=CCRYP_020061|size88981-snap-gene-0.18;Name=CCRYP_020061|size88981-snap-gene-0.18;Alias=maker-scaffold463|size88981-snap-gene-0.18;
scaffold463|size88981	maker	mRNA	79266	80058	.	+	.	ID=CCRYP_020061|size88981-snap-gene-0.18-mRNA-1;Parent=CCRYP_020061|size88981-snap-gene-0.18;Name=CCRYP_020061|size88981-snap-gene-0.18-mRNA-1;Alias=maker-scaffold463|size88981-snap-gene-0.18-mRNA-1;_AED=0.41;_QI=0|0.5|0.33|1|0|0|3|140|68;_eAED=0.41;
scaffold463|size88981	maker	exon	79266	79357	.	+	.	ID=CCRYP_020061-RA|size88981-snap-gene-0.18-mRNA-1:exon:3872;Parent=CCRYP_020061-RA|size88981-snap-gene-0.18-mRNA-1;
scaffold463|size88981	maker	exon	79678	79744	.	+	.	ID=CCRYP_020061-RA|size88981-snap-gene-0.18-mRNA-1:exon:3873;Parent=CCRYP_020061-RA|size88981-snap-gene-0.18-mRNA-1;
scaffold463|size88981	maker	exon	79871	80058	.	+	.	ID=CCRYP_020061-RA|size88981-snap-gene-0.18-mRNA-1:exon:3874;Parent=CCRYP_020061-RA|size88981-snap-gene-0.18-mRNA-1;
scaffold463|size88981	maker	CDS	79266	79357	.	+	0	ID=CCRYP_020061-RA|size88981-snap-gene-0.18-mRNA-1:cds;Parent=CCRYP_020061-RA|size88981-snap-gene-0.18-mRNA-1;
scaffold463|size88981	maker	CDS	79678	79744	.	+	1	ID=CCRYP_020061-RA|size88981-snap-gene-0.18-mRNA-1:cds;Parent=CCRYP_020061-RA|size88981-snap-gene-0.18-mRNA-1;
scaffold463|size88981	maker	CDS	79871	79918	.	+	0	ID=CCRYP_020061-RA|size88981-snap-gene-0.18-mRNA-1:cds;Parent=CCRYP_020061-RA|size88981-snap-gene-0.18-mRNA-1;
scaffold463|size88981	maker	three_prime_UTR	79919	80058	.	+	.	ID=CCRYP_020061-RA|size88981-snap-gene-0.18-mRNA-1:three_prime_utr;Parent=CCRYP_020061-RA|size88981-snap-gene-0.18-mRNA-1;
scaffold463|size88981	maker	gene	33549	38025	.	-	.	ID=CCRYP_020054|size88981-exonerate_est2genome-gene-0.12;Name=CCRYP_020054|size88981-exonerate_est2genome-gene-0.12;Alias=maker-scaffold463|size88981-exonerate_est2genome-gene-0.12;
scaffold463|size88981	maker	mRNA	33549	38025	.	-	.	ID=CCRYP_020054|size88981-exonerate_est2genome-gene-0.12-mRNA-1;Parent=CCRYP_020054|size88981-exonerate_est2genome-gene-0.12;Name=CCRYP_020054|size88981-exonerate_est2genome-gene-0.12-mRNA-1;Alias=maker-scaffold463|size88981-exonerate_est2genome-gene-0.12-mRNA-1;_AED=0.01;_QI=215|1|1|1|1|1|3|312|1260;_eAED=0.01;score=21419;
scaffold463|size88981	maker	mRNA	33549	38025	.	-	.	ID=CCRYP_020054|size88981-exonerate_est2genome-gene-0.12-mRNA-2;Parent=CCRYP_020054|size88981-exonerate_est2genome-gene-0.12;Name=CCRYP_020054|size88981-exonerate_est2genome-gene-0.12-mRNA-2;Alias=maker-scaffold463|size88981-exonerate_est2genome-gene-0.12-mRNA-2;_AED=0.00;_QI=215|1|1|1|1|1|2|1255|970;_eAED=0.00;score=21796;
scaffold463|size88981	maker	exon	33549	35463	.	-	.	ID=CCRYP_020054-RB|size88981-exonerate_est2genome-gene-0.12-mRNA-2:exon:3878;Parent=CCRYP_020054-RB|size88981-exonerate_est2genome-gene-0.12-mRNA-2;
scaffold463|size88981	maker	exon	35558	38025	.	-	.	ID=CCRYP_020054-RA|size88981-exonerate_est2genome-gene-0.12-mRNA-1:exon:3877;Parent=CCRYP_020054-RA|size88981-exonerate_est2genome-gene-0.12-mRNA-1,CCRYP_020054-RA|size88981-exonerate_est2genome-gene-0.12-mRNA-2;
scaffold463|size88981	maker	exon	34846	35463	.	-	.	ID=CCRYP_020054-RA|size88981-exonerate_est2genome-gene-0.12-mRNA-1:exon:3876;Parent=CCRYP_020054-RA|size88981-exonerate_est2genome-gene-0.12-mRNA-1;
scaffold463|size88981	maker	exon	33549	34772	.	-	.	ID=CCRYP_020054-RA|size88981-exonerate_est2genome-gene-0.12-mRNA-1:exon:3875;Parent=CCRYP_020054-RA|size88981-exonerate_est2genome-gene-0.12-mRNA-1;
scaffold463|size88981	maker	five_prime_UTR	37811	38025	.	-	.	ID=CCRYP_020054-RA|size88981-exonerate_est2genome-gene-0.12-mRNA-1:five_prime_utr;Parent=CCRYP_020054-RA|size88981-exonerate_est2genome-gene-0.12-mRNA-1;
scaffold463|size88981	maker	CDS	35558	37810	.	-	0	ID=CCRYP_020054-RA|size88981-exonerate_est2genome-gene-0.12-mRNA-1:cds;Parent=CCRYP_020054-RA|size88981-exonerate_est2genome-gene-0.12-mRNA-1;
scaffold463|size88981	maker	CDS	34846	35463	.	-	0	ID=CCRYP_020054-RA|size88981-exonerate_est2genome-gene-0.12-mRNA-1:cds;Parent=CCRYP_020054-RA|size88981-exonerate_est2genome-gene-0.12-mRNA-1;
scaffold463|size88981	maker	CDS	33861	34772	.	-	0	ID=CCRYP_020054-RA|size88981-exonerate_est2genome-gene-0.12-mRNA-1:cds;Parent=CCRYP_020054-RA|size88981-exonerate_est2genome-gene-0.12-mRNA-1;
scaffold463|size88981	maker	three_prime_UTR	33549	33860	.	-	.	ID=CCRYP_020054-RA|size88981-exonerate_est2genome-gene-0.12-mRNA-1:three_prime_utr;Parent=CCRYP_020054-RA|size88981-exonerate_est2genome-gene-0.12-mRNA-1;
scaffold463|size88981	maker	five_prime_UTR	37811	38025	.	-	.	ID=CCRYP_020054-RB|size88981-exonerate_est2genome-gene-0.12-mRNA-2:five_prime_utr;Parent=CCRYP_020054-RB|size88981-exonerate_est2genome-gene-0.12-mRNA-2;
scaffold463|size88981	maker	CDS	35558	37810	.	-	0	ID=CCRYP_020054-RB|size88981-exonerate_est2genome-gene-0.12-mRNA-2:cds;Parent=CCRYP_020054-RB|size88981-exonerate_est2genome-gene-0.12-mRNA-2;
scaffold463|size88981	maker	CDS	34804	35463	.	-	0	ID=CCRYP_020054-RB|size88981-exonerate_est2genome-gene-0.12-mRNA-2:cds;Parent=CCRYP_020054-RB|size88981-exonerate_est2genome-gene-0.12-mRNA-2;
scaffold463|size88981	maker	three_prime_UTR	33549	34803	.	-	.	ID=CCRYP_020054-RB|size88981-exonerate_est2genome-gene-0.12-mRNA-2:three_prime_utr;Parent=CCRYP_020054-RB|size88981-exonerate_est2genome-gene-0.12-mRNA-2;
scaffold463|size88981	maker	gene	78028	82969	.	-	.	ID=CCRYP_020060|size88981-augustus-gene-0.33;Name=CCRYP_020060|size88981-augustus-gene-0.33;Alias=maker-scaffold463|size88981-augustus-gene-0.33;
scaffold463|size88981	maker	mRNA	78028	82969	.	-	.	ID=CCRYP_020060|size88981-augustus-gene-0.33-mRNA-1;Parent=CCRYP_020060|size88981-augustus-gene-0.33;Name=CCRYP_020060|size88981-augustus-gene-0.33-mRNA-1;Alias=maker-scaffold463|size88981-augustus-gene-0.33-mRNA-1;_AED=0.05;_QI=0|0.6|0.5|1|0.6|0.66|6|430|1362;_eAED=0.05;
scaffold463|size88981	maker	mRNA	78028	81023	.	-	.	ID=CCRYP_020060|size88981-augustus-gene-0.33-mRNA-2;Parent=CCRYP_020060|size88981-augustus-gene-0.33;Name=CCRYP_020060|size88981-augustus-gene-0.33-mRNA-2;Alias=maker-scaffold463|size88981-augustus-gene-0.33-mRNA-2;_AED=0.23;_QI=0|0.75|0.6|1|0.5|0.4|5|430|752;_eAED=0.23;
scaffold463|size88981	maker	exon	80672	81023	.	-	.	ID=CCRYP_020060-RA|size88981-augustus-gene-0.33-mRNA-2:exon:3885;Parent=CCRYP_020060-RA|size88981-augustus-gene-0.33-mRNA-2;
scaffold463|size88981	maker	exon	78028	79067	.	-	.	ID=CCRYP_020060-RB|size88981-augustus-gene-0.33-mRNA-1:exon:3884;Parent=CCRYP_020060-RB|size88981-augustus-gene-0.33-mRNA-1,CCRYP_020060-RB|size88981-augustus-gene-0.33-mRNA-2;
scaffold463|size88981	maker	exon	79136	79293	.	-	.	ID=CCRYP_020060-RB|size88981-augustus-gene-0.33-mRNA-1:exon:3883;Parent=CCRYP_020060-RB|size88981-augustus-gene-0.33-mRNA-1,CCRYP_020060-RB|size88981-augustus-gene-0.33-mRNA-2;
scaffold463|size88981	maker	exon	79387	80492	.	-	.	ID=CCRYP_020060-RB|size88981-augustus-gene-0.33-mRNA-1:exon:3882;Parent=CCRYP_020060-RB|size88981-augustus-gene-0.33-mRNA-1,CCRYP_020060-RB|size88981-augustus-gene-0.33-mRNA-2;
scaffold463|size88981	maker	exon	80556	80588	.	-	.	ID=CCRYP_020060-RB|size88981-augustus-gene-0.33-mRNA-1:exon:3881;Parent=CCRYP_020060-RB|size88981-augustus-gene-0.33-mRNA-1,CCRYP_020060-RB|size88981-augustus-gene-0.33-mRNA-2;
scaffold463|size88981	maker	exon	80672	81275	.	-	.	ID=CCRYP_020060-RB|size88981-augustus-gene-0.33-mRNA-1:exon:3880;Parent=CCRYP_020060-RB|size88981-augustus-gene-0.33-mRNA-1;
scaffold463|size88981	maker	exon	81392	82969	.	-	.	ID=CCRYP_020060-RB|size88981-augustus-gene-0.33-mRNA-1:exon:3879;Parent=CCRYP_020060-RB|size88981-augustus-gene-0.33-mRNA-1;
scaffold463|size88981	maker	CDS	81392	82969	.	-	0	ID=CCRYP_020060-RB|size88981-augustus-gene-0.33-mRNA-1:cds;Parent=CCRYP_020060-RB|size88981-augustus-gene-0.33-mRNA-1;
scaffold463|size88981	maker	CDS	80672	81275	.	-	0	ID=CCRYP_020060-RB|size88981-augustus-gene-0.33-mRNA-1:cds;Parent=CCRYP_020060-RB|size88981-augustus-gene-0.33-mRNA-1;
scaffold463|size88981	maker	CDS	80556	80588	.	-	2	ID=CCRYP_020060-RB|size88981-augustus-gene-0.33-mRNA-1:cds;Parent=CCRYP_020060-RB|size88981-augustus-gene-0.33-mRNA-1;
scaffold463|size88981	maker	CDS	79387	80492	.	-	2	ID=CCRYP_020060-RB|size88981-augustus-gene-0.33-mRNA-1:cds;Parent=CCRYP_020060-RB|size88981-augustus-gene-0.33-mRNA-1;
scaffold463|size88981	maker	CDS	79136	79293	.	-	0	ID=CCRYP_020060-RB|size88981-augustus-gene-0.33-mRNA-1:cds;Parent=CCRYP_020060-RB|size88981-augustus-gene-0.33-mRNA-1;
scaffold463|size88981	maker	CDS	78458	79067	.	-	1	ID=CCRYP_020060-RB|size88981-augustus-gene-0.33-mRNA-1:cds;Parent=CCRYP_020060-RB|size88981-augustus-gene-0.33-mRNA-1;
scaffold463|size88981	maker	three_prime_UTR	78028	78457	.	-	.	ID=CCRYP_020060-RB|size88981-augustus-gene-0.33-mRNA-1:three_prime_utr;Parent=CCRYP_020060-RB|size88981-augustus-gene-0.33-mRNA-1;
scaffold463|size88981	maker	CDS	80672	81023	.	-	0	ID=CCRYP_020060-RA|size88981-augustus-gene-0.33-mRNA-2:cds;Parent=CCRYP_020060-RA|size88981-augustus-gene-0.33-mRNA-2;
scaffold463|size88981	maker	CDS	80556	80588	.	-	2	ID=CCRYP_020060-RA|size88981-augustus-gene-0.33-mRNA-2:cds;Parent=CCRYP_020060-RA|size88981-augustus-gene-0.33-mRNA-2;
scaffold463|size88981	maker	CDS	79387	80492	.	-	2	ID=CCRYP_020060-RA|size88981-augustus-gene-0.33-mRNA-2:cds;Parent=CCRYP_020060-RA|size88981-augustus-gene-0.33-mRNA-2;
scaffold463|size88981	maker	CDS	79136	79293	.	-	0	ID=CCRYP_020060-RA|size88981-augustus-gene-0.33-mRNA-2:cds;Parent=CCRYP_020060-RA|size88981-augustus-gene-0.33-mRNA-2;
scaffold463|size88981	maker	CDS	78458	79067	.	-	1	ID=CCRYP_020060-RA|size88981-augustus-gene-0.33-mRNA-2:cds;Parent=CCRYP_020060-RA|size88981-augustus-gene-0.33-mRNA-2;
scaffold463|size88981	maker	three_prime_UTR	78028	78457	.	-	.	ID=CCRYP_020060-RA|size88981-augustus-gene-0.33-mRNA-2:three_prime_utr;Parent=CCRYP_020060-RA|size88981-augustus-gene-0.33-mRNA-2;
scaffold463|size88981	maker	gene	23143	25808	.	-	.	ID=CCRYP_020053|size88981-exonerate_est2genome-gene-0.11;Name=CCRYP_020053|size88981-exonerate_est2genome-gene-0.11;Alias=maker-scaffold463|size88981-exonerate_est2genome-gene-0.11;
scaffold463|size88981	maker	mRNA	23143	25808	.	-	.	ID=CCRYP_020053|size88981-exonerate_est2genome-gene-0.11-mRNA-1;Parent=CCRYP_020053|size88981-exonerate_est2genome-gene-0.11;Name=CCRYP_020053|size88981-exonerate_est2genome-gene-0.11-mRNA-1;Alias=maker-scaffold463|size88981-exonerate_est2genome-gene-0.11-mRNA-1;_AED=0.14;_QI=109|1|1|1|1|1|7|291|471;_eAED=0.14;score=1816;
scaffold463|size88981	maker	mRNA	23143	25808	.	-	.	ID=CCRYP_020053|size88981-exonerate_est2genome-gene-0.11-mRNA-2;Parent=CCRYP_020053|size88981-exonerate_est2genome-gene-0.11;Name=CCRYP_020053|size88981-exonerate_est2genome-gene-0.11-mRNA-2;Alias=maker-scaffold463|size88981-exonerate_est2genome-gene-0.11-mRNA-2;_AED=0.10;_QI=109|1|1|1|1|1|5|732|392;_eAED=0.10;score=2020;
scaffold463|size88981	maker	mRNA	23143	25808	.	-	.	ID=CCRYP_020053|size88981-exonerate_est2genome-gene-0.11-mRNA-3;Parent=CCRYP_020053|size88981-exonerate_est2genome-gene-0.11;Name=CCRYP_020053|size88981-exonerate_est2genome-gene-0.11-mRNA-3;Alias=maker-scaffold463|size88981-exonerate_est2genome-gene-0.11-mRNA-3;_AED=0.08;_QI=109|1|1|1|1|1|4|951|349;_eAED=0.08;score=2110;
scaffold463|size88981	maker	exon	23143	24810	.	-	.	ID=CCRYP_020053-RB|size88981-exonerate_est2genome-gene-0.11-mRNA-3:exon:3894;Parent=CCRYP_020053-RB|size88981-exonerate_est2genome-gene-0.11-mRNA-3;
scaffold463|size88981	maker	exon	23143	24093	.	-	.	ID=CCRYP_020053-RA|size88981-exonerate_est2genome-gene-0.11-mRNA-2:exon:3893;Parent=CCRYP_020053-RA|size88981-exonerate_est2genome-gene-0.11-mRNA-2;
scaffold463|size88981	maker	exon	25636	25808	.	-	.	ID=CCRYP_020053-RC|size88981-exonerate_est2genome-gene-0.11-mRNA-1:exon:3892;Parent=CCRYP_020053-RC|size88981-exonerate_est2genome-gene-0.11-mRNA-1,CCRYP_020053-RC|size88981-exonerate_est2genome-gene-0.11-mRNA-2,CCRYP_020053-RC|size88981-exonerate_est2genome-gene-0.11-mRNA-3;
scaffold463|size88981	maker	exon	25286	25439	.	-	.	ID=CCRYP_020053-RC|size88981-exonerate_est2genome-gene-0.11-mRNA-1:exon:3891;Parent=CCRYP_020053-RC|size88981-exonerate_est2genome-gene-0.11-mRNA-1,CCRYP_020053-RC|size88981-exonerate_est2genome-gene-0.11-mRNA-2,CCRYP_020053-RC|size88981-exonerate_est2genome-gene-0.11-mRNA-3;
scaffold463|size88981	maker	exon	24937	25051	.	-	.	ID=CCRYP_020053-RC|size88981-exonerate_est2genome-gene-0.11-mRNA-1:exon:3890;Parent=CCRYP_020053-RC|size88981-exonerate_est2genome-gene-0.11-mRNA-1,CCRYP_020053-RC|size88981-exonerate_est2genome-gene-0.11-mRNA-2,CCRYP_020053-RC|size88981-exonerate_est2genome-gene-0.11-mRNA-3;
scaffold463|size88981	maker	exon	24184	24810	.	-	.	ID=CCRYP_020053-RC|size88981-exonerate_est2genome-gene-0.11-mRNA-1:exon:3889;Parent=CCRYP_020053-RC|size88981-exonerate_est2genome-gene-0.11-mRNA-1,CCRYP_020053-RC|size88981-exonerate_est2genome-gene-0.11-mRNA-2;
scaffold463|size88981	maker	exon	23935	24093	.	-	.	ID=CCRYP_020053-RC|size88981-exonerate_est2genome-gene-0.11-mRNA-1:exon:3888;Parent=CCRYP_020053-RC|size88981-exonerate_est2genome-gene-0.11-mRNA-1;
scaffold463|size88981	maker	exon	23740	23845	.	-	.	ID=CCRYP_020053-RC|size88981-exonerate_est2genome-gene-0.11-mRNA-1:exon:3887;Parent=CCRYP_020053-RC|size88981-exonerate_est2genome-gene-0.11-mRNA-1;
scaffold463|size88981	maker	exon	23143	23624	.	-	.	ID=CCRYP_020053-RC|size88981-exonerate_est2genome-gene-0.11-mRNA-1:exon:3886;Parent=CCRYP_020053-RC|size88981-exonerate_est2genome-gene-0.11-mRNA-1;
scaffold463|size88981	maker	five_prime_UTR	25700	25808	.	-	.	ID=CCRYP_020053-RC|size88981-exonerate_est2genome-gene-0.11-mRNA-1:five_prime_utr;Parent=CCRYP_020053-RC|size88981-exonerate_est2genome-gene-0.11-mRNA-1;
scaffold463|size88981	maker	CDS	25636	25699	.	-	0	ID=CCRYP_020053-RC|size88981-exonerate_est2genome-gene-0.11-mRNA-1:cds;Parent=CCRYP_020053-RC|size88981-exonerate_est2genome-gene-0.11-mRNA-1;
scaffold463|size88981	maker	CDS	25286	25439	.	-	2	ID=CCRYP_020053-RC|size88981-exonerate_est2genome-gene-0.11-mRNA-1:cds;Parent=CCRYP_020053-RC|size88981-exonerate_est2genome-gene-0.11-mRNA-1;
scaffold463|size88981	maker	CDS	24937	25051	.	-	1	ID=CCRYP_020053-RC|size88981-exonerate_est2genome-gene-0.11-mRNA-1:cds;Parent=CCRYP_020053-RC|size88981-exonerate_est2genome-gene-0.11-mRNA-1;
scaffold463|size88981	maker	CDS	24184	24810	.	-	0	ID=CCRYP_020053-RC|size88981-exonerate_est2genome-gene-0.11-mRNA-1:cds;Parent=CCRYP_020053-RC|size88981-exonerate_est2genome-gene-0.11-mRNA-1;
scaffold463|size88981	maker	CDS	23935	24093	.	-	0	ID=CCRYP_020053-RC|size88981-exonerate_est2genome-gene-0.11-mRNA-1:cds;Parent=CCRYP_020053-RC|size88981-exonerate_est2genome-gene-0.11-mRNA-1;
scaffold463|size88981	maker	CDS	23740	23845	.	-	0	ID=CCRYP_020053-RC|size88981-exonerate_est2genome-gene-0.11-mRNA-1:cds;Parent=CCRYP_020053-RC|size88981-exonerate_est2genome-gene-0.11-mRNA-1;
scaffold463|size88981	maker	CDS	23434	23624	.	-	2	ID=CCRYP_020053-RC|size88981-exonerate_est2genome-gene-0.11-mRNA-1:cds;Parent=CCRYP_020053-RC|size88981-exonerate_est2genome-gene-0.11-mRNA-1;
scaffold463|size88981	maker	three_prime_UTR	23143	23433	.	-	.	ID=CCRYP_020053-RC|size88981-exonerate_est2genome-gene-0.11-mRNA-1:three_prime_utr;Parent=CCRYP_020053-RC|size88981-exonerate_est2genome-gene-0.11-mRNA-1;
scaffold463|size88981	maker	five_prime_UTR	25700	25808	.	-	.	ID=CCRYP_020053-RA|size88981-exonerate_est2genome-gene-0.11-mRNA-2:five_prime_utr;Parent=CCRYP_020053-RA|size88981-exonerate_est2genome-gene-0.11-mRNA-2;
scaffold463|size88981	maker	CDS	25636	25699	.	-	0	ID=CCRYP_020053-RA|size88981-exonerate_est2genome-gene-0.11-mRNA-2:cds;Parent=CCRYP_020053-RA|size88981-exonerate_est2genome-gene-0.11-mRNA-2;
scaffold463|size88981	maker	CDS	25286	25439	.	-	2	ID=CCRYP_020053-RA|size88981-exonerate_est2genome-gene-0.11-mRNA-2:cds;Parent=CCRYP_020053-RA|size88981-exonerate_est2genome-gene-0.11-mRNA-2;
scaffold463|size88981	maker	CDS	24937	25051	.	-	1	ID=CCRYP_020053-RA|size88981-exonerate_est2genome-gene-0.11-mRNA-2:cds;Parent=CCRYP_020053-RA|size88981-exonerate_est2genome-gene-0.11-mRNA-2;
scaffold463|size88981	maker	CDS	24184	24810	.	-	0	ID=CCRYP_020053-RA|size88981-exonerate_est2genome-gene-0.11-mRNA-2:cds;Parent=CCRYP_020053-RA|size88981-exonerate_est2genome-gene-0.11-mRNA-2;
scaffold463|size88981	maker	CDS	23875	24093	.	-	0	ID=CCRYP_020053-RA|size88981-exonerate_est2genome-gene-0.11-mRNA-2:cds;Parent=CCRYP_020053-RA|size88981-exonerate_est2genome-gene-0.11-mRNA-2;
scaffold463|size88981	maker	three_prime_UTR	23143	23874	.	-	.	ID=CCRYP_020053-RA|size88981-exonerate_est2genome-gene-0.11-mRNA-2:three_prime_utr;Parent=CCRYP_020053-RA|size88981-exonerate_est2genome-gene-0.11-mRNA-2;
scaffold463|size88981	maker	five_prime_UTR	25700	25808	.	-	.	ID=CCRYP_020053-RB|size88981-exonerate_est2genome-gene-0.11-mRNA-3:five_prime_utr;Parent=CCRYP_020053-RB|size88981-exonerate_est2genome-gene-0.11-mRNA-3;
scaffold463|size88981	maker	CDS	25636	25699	.	-	0	ID=CCRYP_020053-RB|size88981-exonerate_est2genome-gene-0.11-mRNA-3:cds;Parent=CCRYP_020053-RB|size88981-exonerate_est2genome-gene-0.11-mRNA-3;
scaffold463|size88981	maker	CDS	25286	25439	.	-	2	ID=CCRYP_020053-RB|size88981-exonerate_est2genome-gene-0.11-mRNA-3:cds;Parent=CCRYP_020053-RB|size88981-exonerate_est2genome-gene-0.11-mRNA-3;
scaffold463|size88981	maker	CDS	24937	25051	.	-	1	ID=CCRYP_020053-RB|size88981-exonerate_est2genome-gene-0.11-mRNA-3:cds;Parent=CCRYP_020053-RB|size88981-exonerate_est2genome-gene-0.11-mRNA-3;
scaffold463|size88981	maker	CDS	24094	24810	.	-	0	ID=CCRYP_020053-RB|size88981-exonerate_est2genome-gene-0.11-mRNA-3:cds;Parent=CCRYP_020053-RB|size88981-exonerate_est2genome-gene-0.11-mRNA-3;
scaffold463|size88981	maker	three_prime_UTR	23143	24093	.	-	.	ID=CCRYP_020053-RB|size88981-exonerate_est2genome-gene-0.11-mRNA-3:three_prime_utr;Parent=CCRYP_020053-RB|size88981-exonerate_est2genome-gene-0.11-mRNA-3;
scaffold463|size88981	maker	gene	72677	72886	.	-	.	ID=CCRYP_020059|size88981-processed-gene-0.49;Name=CCRYP_020059|size88981-processed-gene-0.49;Alias=snap_masked-scaffold463|size88981-processed-gene-0.49;
scaffold463|size88981	maker	mRNA	72677	72886	.	-	.	ID=CCRYP_020059|size88981-processed-gene-0.49-mRNA-1;Parent=CCRYP_020059|size88981-processed-gene-0.49;Name=CCRYP_020059|size88981-processed-gene-0.49-mRNA-1;Alias=snap_masked-scaffold463|size88981-processed-gene-0.49-mRNA-1;_AED=0.51;_QI=0|-1|0|1|-1|1|1|0|69;_eAED=0.10;
scaffold463|size88981	maker	exon	72677	72886	.	-	.	ID=CCRYP_020059-RA|size88981-processed-gene-0.49-mRNA-1:exon:3895;Parent=CCRYP_020059-RA|size88981-processed-gene-0.49-mRNA-1;
scaffold463|size88981	maker	CDS	72677	72886	.	-	0	ID=CCRYP_020059-RA|size88981-processed-gene-0.49-mRNA-1:cds;Parent=CCRYP_020059-RA|size88981-processed-gene-0.49-mRNA-1;
scaffold463|size88981	maker	gene	7594	10794	.	-	.	ID=CCRYP_020050|size88981-snap-gene-0.19;Name=CCRYP_020050|size88981-snap-gene-0.19;Alias=maker-scaffold463|size88981-snap-gene-0.19;
scaffold463|size88981	maker	mRNA	7594	10794	.	-	.	ID=CCRYP_020050|size88981-snap-gene-0.19-mRNA-1;Parent=CCRYP_020050|size88981-snap-gene-0.19;Name=CCRYP_020050|size88981-snap-gene-0.19-mRNA-1;Alias=maker-scaffold463|size88981-snap-gene-0.19-mRNA-1;_AED=0.24;_QI=0|0|0|0.8|0.25|0|5|0|1018;_eAED=0.19;
scaffold463|size88981	maker	exon	10768	10794	.	-	.	ID=CCRYP_020050-RA|size88981-snap-gene-0.19-mRNA-1:exon:3900;Parent=CCRYP_020050-RA|size88981-snap-gene-0.19-mRNA-1;
scaffold463|size88981	maker	exon	9903	10676	.	-	.	ID=CCRYP_020050-RA|size88981-snap-gene-0.19-mRNA-1:exon:3899;Parent=CCRYP_020050-RA|size88981-snap-gene-0.19-mRNA-1;
scaffold463|size88981	maker	exon	9477	9879	.	-	.	ID=CCRYP_020050-RA|size88981-snap-gene-0.19-mRNA-1:exon:3898;Parent=CCRYP_020050-RA|size88981-snap-gene-0.19-mRNA-1;
scaffold463|size88981	maker	exon	7844	9456	.	-	.	ID=CCRYP_020050-RA|size88981-snap-gene-0.19-mRNA-1:exon:3897;Parent=CCRYP_020050-RA|size88981-snap-gene-0.19-mRNA-1;
scaffold463|size88981	maker	exon	7594	7833	.	-	.	ID=CCRYP_020050-RA|size88981-snap-gene-0.19-mRNA-1:exon:3896;Parent=CCRYP_020050-RA|size88981-snap-gene-0.19-mRNA-1;
scaffold463|size88981	maker	CDS	10768	10794	.	-	0	ID=CCRYP_020050-RA|size88981-snap-gene-0.19-mRNA-1:cds;Parent=CCRYP_020050-RA|size88981-snap-gene-0.19-mRNA-1;
scaffold463|size88981	maker	CDS	9903	10676	.	-	0	ID=CCRYP_020050-RA|size88981-snap-gene-0.19-mRNA-1:cds;Parent=CCRYP_020050-RA|size88981-snap-gene-0.19-mRNA-1;
scaffold463|size88981	maker	CDS	9477	9879	.	-	0	ID=CCRYP_020050-RA|size88981-snap-gene-0.19-mRNA-1:cds;Parent=CCRYP_020050-RA|size88981-snap-gene-0.19-mRNA-1;
scaffold463|size88981	maker	CDS	7844	9456	.	-	2	ID=CCRYP_020050-RA|size88981-snap-gene-0.19-mRNA-1:cds;Parent=CCRYP_020050-RA|size88981-snap-gene-0.19-mRNA-1;
scaffold463|size88981	maker	CDS	7594	7833	.	-	0	ID=CCRYP_020050-RA|size88981-snap-gene-0.19-mRNA-1:cds;Parent=CCRYP_020050-RA|size88981-snap-gene-0.19-mRNA-1;
scaffold463|size88981	maker	gene	41392	54032	.	-	.	ID=CCRYP_020056|size88981-augustus-gene-0.30;Name=CCRYP_020056|size88981-augustus-gene-0.30;Alias=maker-scaffold463|size88981-augustus-gene-0.30;
scaffold463|size88981	maker	mRNA	41392	54032	.	-	.	ID=CCRYP_020056|size88981-augustus-gene-0.30-mRNA-1;Parent=CCRYP_020056|size88981-augustus-gene-0.30;Name=CCRYP_020056|size88981-augustus-gene-0.30-mRNA-1;Alias=maker-scaffold463|size88981-augustus-gene-0.30-mRNA-1;_AED=0.21;_QI=0|1|0.88|1|0.37|0.33|9|2200|1156;_eAED=0.21;
scaffold463|size88981	maker	mRNA	49387	54032	.	-	.	ID=CCRYP_020056|size88981-augustus-gene-0.30-mRNA-2;Parent=CCRYP_020056|size88981-augustus-gene-0.30;Name=CCRYP_020056|size88981-augustus-gene-0.30-mRNA-2;Alias=maker-scaffold463|size88981-augustus-gene-0.30-mRNA-2;_AED=0.28;_QI=0|1|0.8|1|0.75|0.6|5|788|1156;_eAED=0.28;
scaffold463|size88981	maker	mRNA	49387	54032	.	-	.	ID=CCRYP_020056|size88981-augustus-gene-0.30-mRNA-3;Parent=CCRYP_020056|size88981-augustus-gene-0.30;Name=CCRYP_020056|size88981-augustus-gene-0.30-mRNA-3;Alias=maker-scaffold463|size88981-augustus-gene-0.30-mRNA-3;_AED=0.28;_QI=0|1|0.75|1|1|1|4|862|1156;_eAED=0.28;
scaffold463|size88981	maker	exon	49387	50344	.	-	.	ID=CCRYP_020056-RB|size88981-augustus-gene-0.30-mRNA-3:exon:3911;Parent=CCRYP_020056-RB|size88981-augustus-gene-0.30-mRNA-3;
scaffold463|size88981	maker	exon	49387	50113	.	-	.	ID=CCRYP_020056-RC|size88981-augustus-gene-0.30-mRNA-2:exon:3910;Parent=CCRYP_020056-RC|size88981-augustus-gene-0.30-mRNA-2;
scaffold463|size88981	maker	exon	41392	41969	.	-	.	ID=CCRYP_020056-RA|size88981-augustus-gene-0.30-mRNA-1:exon:3909;Parent=CCRYP_020056-RA|size88981-augustus-gene-0.30-mRNA-1;
scaffold463|size88981	maker	exon	42084	42413	.	-	.	ID=CCRYP_020056-RA|size88981-augustus-gene-0.30-mRNA-1:exon:3908;Parent=CCRYP_020056-RA|size88981-augustus-gene-0.30-mRNA-1;
```
