## Supplementary material for "Improved Reference Genome for *Cyclotella Cryptica* CCMP332, a Model for Cell Wall Morphogenesis, Salinity Adaptation, and Lipid Production in Diatoms (Bacillariophyta)": cryptica_pilon5.all.renamed.gff (part 354 of 634)

```
scaffold463|size88981	maker	exon	42483	42572	.	-	.	ID=CCRYP_020056-RA|size88981-augustus-gene-0.30-mRNA-1:exon:3907;Parent=CCRYP_020056-RA|size88981-augustus-gene-0.30-mRNA-1;
scaffold463|size88981	maker	exon	42655	43104	.	-	.	ID=CCRYP_020056-RA|size88981-augustus-gene-0.30-mRNA-1:exon:3906;Parent=CCRYP_020056-RA|size88981-augustus-gene-0.30-mRNA-1;
scaffold463|size88981	maker	exon	49423	50113	.	-	.	ID=CCRYP_020056-RA|size88981-augustus-gene-0.30-mRNA-1:exon:3905;Parent=CCRYP_020056-RA|size88981-augustus-gene-0.30-mRNA-1;
scaffold463|size88981	maker	exon	50188	50344	.	-	.	ID=CCRYP_020056-RA|size88981-augustus-gene-0.30-mRNA-1:exon:3904;Parent=CCRYP_020056-RA|size88981-augustus-gene-0.30-mRNA-1,CCRYP_020056-RA|size88981-augustus-gene-0.30-mRNA-2;
scaffold463|size88981	maker	exon	50438	51474	.	-	.	ID=CCRYP_020056-RA|size88981-augustus-gene-0.30-mRNA-1:exon:3903;Parent=CCRYP_020056-RA|size88981-augustus-gene-0.30-mRNA-1,CCRYP_020056-RA|size88981-augustus-gene-0.30-mRNA-2,CCRYP_020056-RA|size88981-augustus-gene-0.30-mRNA-3;
scaffold463|size88981	maker	exon	51616	51648	.	-	.	ID=CCRYP_020056-RA|size88981-augustus-gene-0.30-mRNA-1:exon:3902;Parent=CCRYP_020056-RA|size88981-augustus-gene-0.30-mRNA-1,CCRYP_020056-RA|size88981-augustus-gene-0.30-mRNA-2,CCRYP_020056-RA|size88981-augustus-gene-0.30-mRNA-3;
scaffold463|size88981	maker	exon	51728	54032	.	-	.	ID=CCRYP_020056-RA|size88981-augustus-gene-0.30-mRNA-1:exon:3901;Parent=CCRYP_020056-RA|size88981-augustus-gene-0.30-mRNA-1,CCRYP_020056-RA|size88981-augustus-gene-0.30-mRNA-2,CCRYP_020056-RA|size88981-augustus-gene-0.30-mRNA-3;
scaffold463|size88981	maker	CDS	51728	54032	.	-	0	ID=CCRYP_020056-RA|size88981-augustus-gene-0.30-mRNA-1:cds;Parent=CCRYP_020056-RA|size88981-augustus-gene-0.30-mRNA-1;
scaffold463|size88981	maker	CDS	51616	51648	.	-	2	ID=CCRYP_020056-RA|size88981-augustus-gene-0.30-mRNA-1:cds;Parent=CCRYP_020056-RA|size88981-augustus-gene-0.30-mRNA-1;
scaffold463|size88981	maker	CDS	50438	51474	.	-	2	ID=CCRYP_020056-RA|size88981-augustus-gene-0.30-mRNA-1:cds;Parent=CCRYP_020056-RA|size88981-augustus-gene-0.30-mRNA-1;
scaffold463|size88981	maker	CDS	50249	50344	.	-	0	ID=CCRYP_020056-RA|size88981-augustus-gene-0.30-mRNA-1:cds;Parent=CCRYP_020056-RA|size88981-augustus-gene-0.30-mRNA-1;
scaffold463|size88981	maker	three_prime_UTR	50188	50248	.	-	.	ID=CCRYP_020056-RA|size88981-augustus-gene-0.30-mRNA-1:three_prime_utr;Parent=CCRYP_020056-RA|size88981-augustus-gene-0.30-mRNA-1;
scaffold463|size88981	maker	three_prime_UTR	49423	50113	.	-	.	ID=CCRYP_020056-RA|size88981-augustus-gene-0.30-mRNA-1:three_prime_utr;Parent=CCRYP_020056-RA|size88981-augustus-gene-0.30-mRNA-1;
scaffold463|size88981	maker	three_prime_UTR	42655	43104	.	-	.	ID=CCRYP_020056-RA|size88981-augustus-gene-0.30-mRNA-1:three_prime_utr;Parent=CCRYP_020056-RA|size88981-augustus-gene-0.30-mRNA-1;
scaffold463|size88981	maker	three_prime_UTR	42483	42572	.	-	.	ID=CCRYP_020056-RA|size88981-augustus-gene-0.30-mRNA-1:three_prime_utr;Parent=CCRYP_020056-RA|size88981-augustus-gene-0.30-mRNA-1;
scaffold463|size88981	maker	three_prime_UTR	42084	42413	.	-	.	ID=CCRYP_020056-RA|size88981-augustus-gene-0.30-mRNA-1:three_prime_utr;Parent=CCRYP_020056-RA|size88981-augustus-gene-0.30-mRNA-1;
scaffold463|size88981	maker	three_prime_UTR	41392	41969	.	-	.	ID=CCRYP_020056-RA|size88981-augustus-gene-0.30-mRNA-1:three_prime_utr;Parent=CCRYP_020056-RA|size88981-augustus-gene-0.30-mRNA-1;
scaffold463|size88981	maker	CDS	51728	54032	.	-	0	ID=CCRYP_020056-RC|size88981-augustus-gene-0.30-mRNA-2:cds;Parent=CCRYP_020056-RC|size88981-augustus-gene-0.30-mRNA-2;
scaffold463|size88981	maker	CDS	51616	51648	.	-	2	ID=CCRYP_020056-RC|size88981-augustus-gene-0.30-mRNA-2:cds;Parent=CCRYP_020056-RC|size88981-augustus-gene-0.30-mRNA-2;
scaffold463|size88981	maker	CDS	50438	51474	.	-	2	ID=CCRYP_020056-RC|size88981-augustus-gene-0.30-mRNA-2:cds;Parent=CCRYP_020056-RC|size88981-augustus-gene-0.30-mRNA-2;
scaffold463|size88981	maker	CDS	50249	50344	.	-	0	ID=CCRYP_020056-RC|size88981-augustus-gene-0.30-mRNA-2:cds;Parent=CCRYP_020056-RC|size88981-augustus-gene-0.30-mRNA-2;
scaffold463|size88981	maker	three_prime_UTR	50188	50248	.	-	.	ID=CCRYP_020056-RC|size88981-augustus-gene-0.30-mRNA-2:three_prime_utr;Parent=CCRYP_020056-RC|size88981-augustus-gene-0.30-mRNA-2;
scaffold463|size88981	maker	three_prime_UTR	49387	50113	.	-	.	ID=CCRYP_020056-RC|size88981-augustus-gene-0.30-mRNA-2:three_prime_utr;Parent=CCRYP_020056-RC|size88981-augustus-gene-0.30-mRNA-2;
scaffold463|size88981	maker	CDS	51728	54032	.	-	0	ID=CCRYP_020056-RB|size88981-augustus-gene-0.30-mRNA-3:cds;Parent=CCRYP_020056-RB|size88981-augustus-gene-0.30-mRNA-3;
scaffold463|size88981	maker	CDS	51616	51648	.	-	2	ID=CCRYP_020056-RB|size88981-augustus-gene-0.30-mRNA-3:cds;Parent=CCRYP_020056-RB|size88981-augustus-gene-0.30-mRNA-3;
scaffold463|size88981	maker	CDS	50438	51474	.	-	2	ID=CCRYP_020056-RB|size88981-augustus-gene-0.30-mRNA-3:cds;Parent=CCRYP_020056-RB|size88981-augustus-gene-0.30-mRNA-3;
scaffold463|size88981	maker	CDS	50249	50344	.	-	0	ID=CCRYP_020056-RB|size88981-augustus-gene-0.30-mRNA-3:cds;Parent=CCRYP_020056-RB|size88981-augustus-gene-0.30-mRNA-3;
scaffold463|size88981	maker	three_prime_UTR	49387	50248	.	-	.	ID=CCRYP_020056-RB|size88981-augustus-gene-0.30-mRNA-3:three_prime_utr;Parent=CCRYP_020056-RB|size88981-augustus-gene-0.30-mRNA-3;
scaffold463|size88981	maker	gene	70109	70363	.	-	.	ID=CCRYP_020058|size88981-exonerate_protein2genome-gene-0.7;Name=CCRYP_020058|size88981-exonerate_protein2genome-gene-0.7;Alias=maker-scaffold463|size88981-exonerate_protein2genome-gene-0.7;
scaffold463|size88981	maker	mRNA	70109	70363	.	-	.	ID=CCRYP_020058|size88981-exonerate_protein2genome-gene-0.7-mRNA-1;Parent=CCRYP_020058|size88981-exonerate_protein2genome-gene-0.7;Name=CCRYP_020058|size88981-exonerate_protein2genome-gene-0.7-mRNA-1;Alias=maker-scaffold463|size88981-exonerate_protein2genome-gene-0.7-mRNA-1;_AED=0.31;_QI=0|-1|0|1|-1|0|1|0|84;_eAED=0.31;score=255;
scaffold463|size88981	maker	mRNA	70109	70306	.	-	.	ID=CCRYP_020058|size88981-exonerate_protein2genome-gene-0.7-mRNA-2;Parent=CCRYP_020058|size88981-exonerate_protein2genome-gene-0.7;Name=CCRYP_020058|size88981-exonerate_protein2genome-gene-0.7-mRNA-2;Alias=maker-scaffold463|size88981-exonerate_protein2genome-gene-0.7-mRNA-2;_AED=0.35;_QI=0|-1|0|1|-1|0|1|0|65;_eAED=0.35;score=198;
scaffold463|size88981	maker	exon	70109	70306	.	-	.	ID=CCRYP_020058-RA|size88981-exonerate_protein2genome-gene-0.7-mRNA-2:exon:3913;Parent=CCRYP_020058-RA|size88981-exonerate_protein2genome-gene-0.7-mRNA-2;
scaffold463|size88981	maker	exon	70109	70363	.	-	.	ID=CCRYP_020058-RB|size88981-exonerate_protein2genome-gene-0.7-mRNA-1:exon:3912;Parent=CCRYP_020058-RB|size88981-exonerate_protein2genome-gene-0.7-mRNA-1;
scaffold463|size88981	maker	CDS	70109	70363	.	-	0	ID=CCRYP_020058-RB|size88981-exonerate_protein2genome-gene-0.7-mRNA-1:cds;Parent=CCRYP_020058-RB|size88981-exonerate_protein2genome-gene-0.7-mRNA-1;
scaffold463|size88981	maker	CDS	70109	70306	.	-	0	ID=CCRYP_020058-RA|size88981-exonerate_protein2genome-gene-0.7-mRNA-2:cds;Parent=CCRYP_020058-RA|size88981-exonerate_protein2genome-gene-0.7-mRNA-2;
scaffold463|size88981	maker	gene	11070	12269	.	-	.	ID=CCRYP_020051|size88981-processed-gene-0.6;Name=CCRYP_020051|size88981-processed-gene-0.6;Alias=augustus_masked-scaffold463|size88981-processed-gene-0.6;
scaffold463|size88981	maker	mRNA	11070	12269	.	-	.	ID=CCRYP_020051|size88981-processed-gene-0.6-mRNA-1;Parent=CCRYP_020051|size88981-processed-gene-0.6;Name=CCRYP_020051|size88981-processed-gene-0.6-mRNA-1;Alias=augustus_masked-scaffold463|size88981-processed-gene-0.6-mRNA-1;_AED=0.50;_QI=0|-1|0|1|-1|1|1|0|399;_eAED=0.38;
scaffold463|size88981	maker	exon	11070	12269	.	-	.	ID=CCRYP_020051-RA|size88981-processed-gene-0.6-mRNA-1:exon:3914;Parent=CCRYP_020051-RA|size88981-processed-gene-0.6-mRNA-1;
scaffold463|size88981	maker	CDS	11070	12269	.	-	0	ID=CCRYP_020051-RA|size88981-processed-gene-0.6-mRNA-1:cds;Parent=CCRYP_020051-RA|size88981-processed-gene-0.6-mRNA-1;
scaffold463|size88981	maker	gene	6692	7522	.	-	.	ID=CCRYP_020049|size88981-processed-gene-0.3;Name=CCRYP_020049|size88981-processed-gene-0.3;Alias=augustus_masked-scaffold463|size88981-processed-gene-0.3;
scaffold463|size88981	maker	mRNA	6692	7522	.	-	.	ID=CCRYP_020049|size88981-processed-gene-0.3-mRNA-1;Parent=CCRYP_020049|size88981-processed-gene-0.3;Name=CCRYP_020049|size88981-processed-gene-0.3-mRNA-1;Alias=augustus_masked-scaffold463|size88981-processed-gene-0.3-mRNA-1;_AED=0.41;_QI=0|-1|0|1|-1|1|1|0|276;_eAED=0.41;
scaffold463|size88981	maker	exon	6692	7522	.	-	.	ID=CCRYP_020049-RA|size88981-processed-gene-0.3-mRNA-1:exon:3915;Parent=CCRYP_020049-RA|size88981-processed-gene-0.3-mRNA-1;
scaffold463|size88981	maker	CDS	6692	7522	.	-	0	ID=CCRYP_020049-RA|size88981-processed-gene-0.3-mRNA-1:cds;Parent=CCRYP_020049-RA|size88981-processed-gene-0.3-mRNA-1;
scaffold463|size88981	snap_masked	match	15843	20288	285.53	+	.	ID=scaffold463|size88981:hit:42973:4.5.0.0;Name=snap_masked-scaffold463|size88981-abinit-gene-0.34-mRNA-1
scaffold463|size88981	snap_masked	match_part	15843	18117	132.900	+	.	ID=scaffold463|size88981:hsp:86370:4.5.0.0;Parent=scaffold463|size88981:hit:42973:4.5.0.0;Target=snap_masked-scaffold463|size88981-abinit-gene-0.34-mRNA-1 1 2275 +;Gap=M2275
scaffold463|size88981	snap_masked	match_part	18197	18229	11.660	+	.	ID=scaffold463|size88981:hsp:86371:4.5.0.0;Parent=scaffold463|size88981:hit:42973:4.5.0.0;Target=snap_masked-scaffold463|size88981-abinit-gene-0.34-mRNA-1 2276 2308 +;Gap=M33
scaffold463|size88981	snap_masked	match_part	18353	19389	71.433	+	.	ID=scaffold463|size88981:hsp:86372:4.5.0.0;Parent=scaffold463|size88981:hit:42973:4.5.0.0;Target=snap_masked-scaffold463|size88981-abinit-gene-0.34-mRNA-1 2309 3345 +;Gap=M1037
scaffold463|size88981	snap_masked	match_part	19474	19625	11.662	+	.	ID=scaffold463|size88981:hsp:86373:4.5.0.0;Parent=scaffold463|size88981:hit:42973:4.5.0.0;Target=snap_masked-scaffold463|size88981-abinit-gene-0.34-mRNA-1 3346 3497 +;Gap=M152
scaffold463|size88981	snap_masked	match_part	19706	20288	57.875	+	.	ID=scaffold463|size88981:hsp:86374:4.5.0.0;Parent=scaffold463|size88981:hit:42973:4.5.0.0;Target=snap_masked-scaffold463|size88981-abinit-gene-0.34-mRNA-1 3498 4080 +;Gap=M583
scaffold463|size88981	snap_masked	match	38490	39208	78.442	+	.	ID=scaffold463|size88981:hit:42974:4.5.0.0;Name=snap_masked-scaffold463|size88981-abinit-gene-0.35-mRNA-1
scaffold463|size88981	snap_masked	match_part	38490	39010	64.481	+	.	ID=scaffold463|size88981:hsp:86375:4.5.0.0;Parent=scaffold463|size88981:hit:42974:4.5.0.0;Target=snap_masked-scaffold463|size88981-abinit-gene-0.35-mRNA-1 1 521 +;Gap=M521
scaffold463|size88981	snap_masked	match_part	39133	39208	13.961	+	.	ID=scaffold463|size88981:hsp:86376:4.5.0.0;Parent=scaffold463|size88981:hit:42974:4.5.0.0;Target=snap_masked-scaffold463|size88981-abinit-gene-0.35-mRNA-1 522 597 +;Gap=M76
scaffold463|size88981	snap_masked	match	42032	42920	67.686	+	.	ID=scaffold463|size88981:hit:42975:4.5.0.0;Name=snap_masked-scaffold463|size88981-abinit-gene-0.36-mRNA-1
scaffold463|size88981	snap_masked	match_part	42032	42413	32.449	+	.	ID=scaffold463|size88981:hsp:86377:4.5.0.0;Parent=scaffold463|size88981:hit:42975:4.5.0.0;Target=snap_masked-scaffold463|size88981-abinit-gene-0.36-mRNA-1 1 382 +;Gap=M382
scaffold463|size88981	snap_masked	match_part	42483	42572	11.189	+	.	ID=scaffold463|size88981:hsp:86378:4.5.0.0;Parent=scaffold463|size88981:hit:42975:4.5.0.0;Target=snap_masked-scaffold463|size88981-abinit-gene-0.36-mRNA-1 383 472 +;Gap=M90
scaffold463|size88981	snap_masked	match_part	42655	42920	24.048	+	.	ID=scaffold463|size88981:hsp:86379:4.5.0.0;Parent=scaffold463|size88981:hit:42975:4.5.0.0;Target=snap_masked-scaffold463|size88981-abinit-gene-0.36-mRNA-1 473 738 +;Gap=M266
scaffold463|size88981	snap_masked	match	773	1143	49.012	-	.	ID=scaffold463|size88981:hit:42976:4.5.0.0;Name=snap_masked-scaffold463|size88981-abinit-gene-0.37-mRNA-1
scaffold463|size88981	snap_masked	match_part	873	1143	38.698	-	.	ID=scaffold463|size88981:hsp:86380:4.5.0.0;Parent=scaffold463|size88981:hit:42976:4.5.0.0;Target=snap_masked-scaffold463|size88981-abinit-gene-0.37-mRNA-1 36 306 +;Gap=M271
scaffold463|size88981	snap_masked	match_part	773	807	10.314	-	.	ID=scaffold463|size88981:hsp:86381:4.5.0.0;Parent=scaffold463|size88981:hit:42976:4.5.0.0;Target=snap_masked-scaffold463|size88981-abinit-gene-0.37-mRNA-1 1 35 +;Gap=M35
scaffold463|size88981	snap_masked	match	6692	7522	39.501	-	.	ID=scaffold463|size88981:hit:42977:4.5.0.0;Name=snap_masked-scaffold463|size88981-abinit-gene-0.38-mRNA-1
scaffold463|size88981	snap_masked	match_part	6692	7522	39.501	-	.	ID=scaffold463|size88981:hsp:86382:4.5.0.0;Parent=scaffold463|size88981:hit:42977:4.5.0.0;Target=snap_masked-scaffold463|size88981-abinit-gene-0.38-mRNA-1 1 831 +;Gap=M831
scaffold463|size88981	snap_masked	match	7772	9651	59.257	-	.	ID=scaffold463|size88981:hit:42978:4.5.0.0;Name=snap_masked-scaffold463|size88981-abinit-gene-0.39-mRNA-1
scaffold463|size88981	snap_masked	match_part	9477	9651	8.927	-	.	ID=scaffold463|size88981:hsp:86383:4.5.0.0;Parent=scaffold463|size88981:hit:42978:4.5.0.0;Target=snap_masked-scaffold463|size88981-abinit-gene-0.39-mRNA-1 1686 1860 +;Gap=M175
scaffold463|size88981	snap_masked	match_part	7772	9456	50.330	-	.	ID=scaffold463|size88981:hsp:86384:4.5.0.0;Parent=scaffold463|size88981:hit:42978:4.5.0.0;Target=snap_masked-scaffold463|size88981-abinit-gene-0.39-mRNA-1 1 1685 +;Gap=M1685
scaffold463|size88981	snap_masked	match	11070	12269	70.553	-	.	ID=scaffold463|size88981:hit:42979:4.5.0.0;Name=snap_masked-scaffold463|size88981-abinit-gene-0.40-mRNA-1
scaffold463|size88981	snap_masked	match_part	11070	12269	70.553	-	.	ID=scaffold463|size88981:hsp:86385:4.5.0.0;Parent=scaffold463|size88981:hit:42979:4.5.0.0;Target=snap_masked-scaffold463|size88981-abinit-gene-0.40-mRNA-1 1 1200 +;Gap=M1200
scaffold463|size88981	snap_masked	match	23434	24822	168.27	-	.	ID=scaffold463|size88981:hit:42980:4.5.0.0;Name=snap_masked-scaffold463|size88981-abinit-gene-0.41-mRNA-1
scaffold463|size88981	snap_masked	match_part	24184	24822	98.239	-	.	ID=scaffold463|size88981:hsp:86386:4.5.0.0;Parent=scaffold463|size88981:hit:42980:4.5.0.0;Target=snap_masked-scaffold463|size88981-abinit-gene-0.41-mRNA-1 457 1095 +;Gap=M639
scaffold463|size88981	snap_masked	match_part	23935	24093	20.659	-	.	ID=scaffold463|size88981:hsp:86387:4.5.0.0;Parent=scaffold463|size88981:hit:42980:4.5.0.0;Target=snap_masked-scaffold463|size88981-abinit-gene-0.41-mRNA-1 298 456 +;Gap=M159
scaffold463|size88981	snap_masked	match_part	23740	23845	18.257	-	.	ID=scaffold463|size88981:hsp:86388:4.5.0.0;Parent=scaffold463|size88981:hit:42980:4.5.0.0;Target=snap_masked-scaffold463|size88981-abinit-gene-0.41-mRNA-1 192 297 +;Gap=M106
scaffold463|size88981	snap_masked	match_part	23434	23624	31.115	-	.	ID=scaffold463|size88981:hsp:86389:4.5.0.0;Parent=scaffold463|size88981:hit:42980:4.5.0.0;Target=snap_masked-scaffold463|size88981-abinit-gene-0.41-mRNA-1 1 191 +;Gap=M191
scaffold463|size88981	snap_masked	match	24852	25699	64.699	-	.	ID=scaffold463|size88981:hit:42981:4.5.0.0;Name=snap_masked-scaffold463|size88981-abinit-gene-0.42-mRNA-1
scaffold463|size88981	snap_masked	match_part	25636	25699	17.256	-	.	ID=scaffold463|size88981:hsp:86390:4.5.0.0;Parent=scaffold463|size88981:hit:42981:4.5.0.0;Target=snap_masked-scaffold463|size88981-abinit-gene-0.42-mRNA-1 315 378 +;Gap=M64
scaffold463|size88981	snap_masked	match_part	25286	25439	27.874	-	.	ID=scaffold463|size88981:hsp:86391:4.5.0.0;Parent=scaffold463|size88981:hit:42981:4.5.0.0;Target=snap_masked-scaffold463|size88981-abinit-gene-0.42-mRNA-1 161 314 +;Gap=M154
scaffold463|size88981	snap_masked	match_part	24937	25051	11.137	-	.	ID=scaffold463|size88981:hsp:86392:4.5.0.0;Parent=scaffold463|size88981:hit:42981:4.5.0.0;Target=snap_masked-scaffold463|size88981-abinit-gene-0.42-mRNA-1 46 160 +;Gap=M115
scaffold463|size88981	snap_masked	match_part	24852	24896	8.432	-	.	ID=scaffold463|size88981:hsp:86393:4.5.0.0;Parent=scaffold463|size88981:hit:42981:4.5.0.0;Target=snap_masked-scaffold463|size88981-abinit-gene-0.42-mRNA-1 1 45 +;Gap=M45
scaffold463|size88981	snap_masked	match	33861	37810	380.896	-	.	ID=scaffold463|size88981:hit:42982:4.5.0.0;Name=snap_masked-scaffold463|size88981-abinit-gene-0.43-mRNA-1
scaffold463|size88981	snap_masked	match_part	35558	37810	276.513	-	.	ID=scaffold463|size88981:hsp:86394:4.5.0.0;Parent=scaffold463|size88981:hit:42982:4.5.0.0;Target=snap_masked-scaffold463|size88981-abinit-gene-0.43-mRNA-1 1531 3783 +;Gap=M2253
scaffold463|size88981	snap_masked	match_part	34846	35463	44.333	-	.	ID=scaffold463|size88981:hsp:86395:4.5.0.0;Parent=scaffold463|size88981:hit:42982:4.5.0.0;Target=snap_masked-scaffold463|size88981-abinit-gene-0.43-mRNA-1 913 1530 +;Gap=M618
scaffold463|size88981	snap_masked	match_part	33861	34772	60.050	-	.	ID=scaffold463|size88981:hsp:86396:4.5.0.0;Parent=scaffold463|size88981:hit:42982:4.5.0.0;Target=snap_masked-scaffold463|size88981-abinit-gene-0.43-mRNA-1 1 912 +;Gap=M912
scaffold463|size88981	snap_masked	match	43699	45132	62.809	-	.	ID=scaffold463|size88981:hit:42983:4.5.0.0;Name=snap_masked-scaffold463|size88981-abinit-gene-0.44-mRNA-1
scaffold463|size88981	snap_masked	match_part	43699	45132	62.809	-	.	ID=scaffold463|size88981:hsp:86397:4.5.0.0;Parent=scaffold463|size88981:hit:42983:4.5.0.0;Target=snap_masked-scaffold463|size88981-abinit-gene-0.44-mRNA-1 1 1434 +;Gap=M1434
scaffold463|size88981	snap_masked	match	45164	46409	61.854	-	.	ID=scaffold463|size88981:hit:42984:4.5.0.0;Name=snap_masked-scaffold463|size88981-abinit-gene-0.45-mRNA-1
scaffold463|size88981	snap_masked	match_part	45744	46409	29.608	-	.	ID=scaffold463|size88981:hsp:86398:4.5.0.0;Parent=scaffold463|size88981:hit:42984:4.5.0.0;Target=snap_masked-scaffold463|size88981-abinit-gene-0.45-mRNA-1 571 1236 +;Gap=M666
scaffold463|size88981	snap_masked	match_part	45164	45733	32.246	-	.	ID=scaffold463|size88981:hsp:86399:4.5.0.0;Parent=scaffold463|size88981:hit:42984:4.5.0.0;Target=snap_masked-scaffold463|size88981-abinit-gene-0.45-mRNA-1 1 570 +;Gap=M570
scaffold463|size88981	snap_masked	match	46699	47253	24.139	-	.	ID=scaffold463|size88981:hit:42985:4.5.0.0;Name=snap_masked-scaffold463|size88981-abinit-gene-0.46-mRNA-1
scaffold463|size88981	snap_masked	match_part	46699	47253	24.139	-	.	ID=scaffold463|size88981:hsp:86400:4.5.0.0;Parent=scaffold463|size88981:hit:42985:4.5.0.0;Target=snap_masked-scaffold463|size88981-abinit-gene-0.46-mRNA-1 1 555 +;Gap=M555
scaffold463|size88981	snap_masked	match	47573	49051	46.315	-	.	ID=scaffold463|size88981:hit:42986:4.5.0.0;Name=snap_masked-scaffold463|size88981-abinit-gene-0.47-mRNA-1
scaffold463|size88981	snap_masked	match_part	48339	49051	22.593	-	.	ID=scaffold463|size88981:hsp:86401:4.5.0.0;Parent=scaffold463|size88981:hit:42986:4.5.0.0;Target=snap_masked-scaffold463|size88981-abinit-gene-0.47-mRNA-1 707 1419 +;Gap=M713
scaffold463|size88981	snap_masked	match_part	47573	48278	23.722	-	.	ID=scaffold463|size88981:hsp:86402:4.5.0.0;Parent=scaffold463|size88981:hit:42986:4.5.0.0;Target=snap_masked-scaffold463|size88981-abinit-gene-0.47-mRNA-1 1 706 +;Gap=M706
scaffold463|size88981	snap_masked	match	49480	54032	202.807	-	.	ID=scaffold463|size88981:hit:42987:4.5.0.0;Name=snap_masked-scaffold463|size88981-abinit-gene-0.48-mRNA-1
scaffold463|size88981	snap_masked	match_part	51728	54032	132.880	-	.	ID=scaffold463|size88981:hsp:86403:4.5.0.0;Parent=scaffold463|size88981:hit:42987:4.5.0.0;Target=snap_masked-scaffold463|size88981-abinit-gene-0.48-mRNA-1 1506 3810 +;Gap=M2305
scaffold463|size88981	snap_masked	match_part	50438	51474	47.550	-	.	ID=scaffold463|size88981:hsp:86404:4.5.0.0;Parent=scaffold463|size88981:hit:42987:4.5.0.0;Target=snap_masked-scaffold463|size88981-abinit-gene-0.48-mRNA-1 469 1505 +;Gap=M1037
scaffold463|size88981	snap_masked	match_part	49480	49947	22.377	-	.	ID=scaffold463|size88981:hsp:86405:4.5.0.0;Parent=scaffold463|size88981:hit:42987:4.5.0.0;Target=snap_masked-scaffold463|size88981-abinit-gene-0.48-mRNA-1 1 468 +;Gap=M468
scaffold463|size88981	snap_masked	match	72677	72886	28.393	-	.	ID=scaffold463|size88981:hit:42988:4.5.0.0;Name=snap_masked-scaffold463|size88981-abinit-gene-0.49-mRNA-1
scaffold463|size88981	snap_masked	match_part	72677	72886	28.393	-	.	ID=scaffold463|size88981:hsp:86406:4.5.0.0;Parent=scaffold463|size88981:hit:42988:4.5.0.0;Target=snap_masked-scaffold463|size88981-abinit-gene-0.49-mRNA-1 1 210 +;Gap=M210
scaffold463|size88981	snap_masked	match	78458	81281	139.98	-	.	ID=scaffold463|size88981:hit:42989:4.5.0.0;Name=snap_masked-scaffold463|size88981-abinit-gene-0.50-mRNA-1
scaffold463|size88981	snap_masked	match_part	80672	81281	40.987	-	.	ID=scaffold463|size88981:hsp:86407:4.5.0.0;Parent=scaffold463|size88981:hit:42989:4.5.0.0;Target=snap_masked-scaffold463|size88981-abinit-gene-0.50-mRNA-1 1749 2358 +;Gap=M610
scaffold463|size88981	snap_masked	match_part	79387	80366	48.433	-	.	ID=scaffold463|size88981:hsp:86408:4.5.0.0;Parent=scaffold463|size88981:hit:42989:4.5.0.0;Target=snap_masked-scaffold463|size88981-abinit-gene-0.50-mRNA-1 769 1748 +;Gap=M980
scaffold463|size88981	snap_masked	match_part	79136	79293	13.443	-	.	ID=scaffold463|size88981:hsp:86409:4.5.0.0;Parent=scaffold463|size88981:hit:42989:4.5.0.0;Target=snap_masked-scaffold463|size88981-abinit-gene-0.50-mRNA-1 611 768 +;Gap=M158
scaffold463|size88981	snap_masked	match_part	78458	79067	37.117	-	.	ID=scaffold463|size88981:hsp:86410:4.5.0.0;Parent=scaffold463|size88981:hit:42989:4.5.0.0;Target=snap_masked-scaffold463|size88981-abinit-gene-0.50-mRNA-1 1 610 +;Gap=M610
scaffold463|size88981	snap_masked	match	81296	82969	115.396	-	.	ID=scaffold463|size88981:hit:42990:4.5.0.0;Name=snap_masked-scaffold463|size88981-abinit-gene-0.51-mRNA-1
scaffold463|size88981	snap_masked	match_part	81296	82969	115.396	-	.	ID=scaffold463|size88981:hsp:86411:4.5.0.0;Parent=scaffold463|size88981:hit:42990:4.5.0.0;Target=snap_masked-scaffold463|size88981-abinit-gene-0.51-mRNA-1 1 1674 +;Gap=M1674
scaffold463|size88981	model_gff:maker	match	16365	20632	3902	+	.	ID=scaffold463|size88981:hit:42991:4.5.0.0;Name=maker-scaffold463|size88981-exonerate_est2genome-gene-0.8-mRNA-1;score=3902
scaffold463|size88981	model_gff:maker	match_part	16365	18117	.	+	.	ID=scaffold463|size88981:hsp:86412:4.5.0.0;Parent=scaffold463|size88981:hit:42991:4.5.0.0;Target=maker-scaffold463|size88981-exonerate_est2genome-gene-0.8-mRNA-1 1 1753 +;Gap=M1753
scaffold463|size88981	model_gff:maker	match_part	18197	18229	.	+	.	ID=scaffold463|size88981:hsp:86413:4.5.0.0;Parent=scaffold463|size88981:hit:42991:4.5.0.0;Target=maker-scaffold463|size88981-exonerate_est2genome-gene-0.8-mRNA-1 1754 1786 +;Gap=M33
scaffold463|size88981	model_gff:maker	match_part	18353	19389	.	+	.	ID=scaffold463|size88981:hsp:86414:4.5.0.0;Parent=scaffold463|size88981:hit:42991:4.5.0.0;Target=maker-scaffold463|size88981-exonerate_est2genome-gene-0.8-mRNA-1 1787 2823 +;Gap=M1037
scaffold463|size88981	model_gff:maker	match_part	19474	19625	.	+	.	ID=scaffold463|size88981:hsp:86415:4.5.0.0;Parent=scaffold463|size88981:hit:42991:4.5.0.0;Target=maker-scaffold463|size88981-exonerate_est2genome-gene-0.8-mRNA-1 2824 2975 +;Gap=M152
scaffold463|size88981	model_gff:maker	match_part	19706	20632	.	+	.	ID=scaffold463|size88981:hsp:86416:4.5.0.0;Parent=scaffold463|size88981:hit:42991:4.5.0.0;Target=maker-scaffold463|size88981-exonerate_est2genome-gene-0.8-mRNA-1 2976 3902 +;Gap=M927
scaffold463|size88981	model_gff:maker	match	16363	20632	20050	+	.	ID=scaffold463|size88981:hit:42992:4.5.0.0;Name=maker-scaffold463|size88981-exonerate_est2genome-gene-0.8-mRNA-2;score=20050
scaffold463|size88981	model_gff:maker	match_part	16363	18117	.	+	.	ID=scaffold463|size88981:hsp:86417:4.5.0.0;Parent=scaffold463|size88981:hit:42992:4.5.0.0;Target=maker-scaffold463|size88981-exonerate_est2genome-gene-0.8-mRNA-2 1080 2834 +;Gap=M1755
scaffold463|size88981	model_gff:maker	match_part	18197	19389	.	+	.	ID=scaffold463|size88981:hsp:86418:4.5.0.0;Parent=scaffold463|size88981:hit:42992:4.5.0.0;Target=maker-scaffold463|size88981-exonerate_est2genome-gene-0.8-mRNA-2 2835 4027 +;Gap=M1193
scaffold463|size88981	model_gff:maker	match_part	19474	19625	.	+	.	ID=scaffold463|size88981:hsp:86419:4.5.0.0;Parent=scaffold463|size88981:hit:42992:4.5.0.0;Target=maker-scaffold463|size88981-exonerate_est2genome-gene-0.8-mRNA-2 1 152 +;Gap=M152
scaffold463|size88981	model_gff:maker	match_part	19706	20632	.	+	.	ID=scaffold463|size88981:hsp:86420:4.5.0.0;Parent=scaffold463|size88981:hit:42992:4.5.0.0;Target=maker-scaffold463|size88981-exonerate_est2genome-gene-0.8-mRNA-2 153 1079 +;Gap=M927
scaffold463|size88981	model_gff:maker	match	16363	20632	20472	+	.	ID=scaffold463|size88981:hit:42993:4.5.0.0;Name=maker-scaffold463|size88981-exonerate_est2genome-gene-0.8-mRNA-3;score=20472
scaffold463|size88981	model_gff:maker	match_part	16363	18117	.	+	.	ID=scaffold463|size88981:hsp:86421:4.5.0.0;Parent=scaffold463|size88981:hit:42993:4.5.0.0;Target=maker-scaffold463|size88981-exonerate_est2genome-gene-0.8-mRNA-3 928 2682 +;Gap=M1755
scaffold463|size88981	model_gff:maker	match_part	18197	19625	.	+	.	ID=scaffold463|size88981:hsp:86422:4.5.0.0;Parent=scaffold463|size88981:hit:42993:4.5.0.0;Target=maker-scaffold463|size88981-exonerate_est2genome-gene-0.8-mRNA-3 2683 4111 +;Gap=M1429
scaffold463|size88981	model_gff:maker	match_part	19706	20632	.	+	.	ID=scaffold463|size88981:hsp:86423:4.5.0.0;Parent=scaffold463|size88981:hit:42993:4.5.0.0;Target=maker-scaffold463|size88981-exonerate_est2genome-gene-0.8-mRNA-3 1 927 +;Gap=M927
scaffold463|size88981	model_gff:maker	match	16363	20632	20882	+	.	ID=scaffold463|size88981:hit:42994:4.5.0.0;Name=maker-scaffold463|size88981-exonerate_est2genome-gene-0.8-mRNA-4;score=20882
scaffold463|size88981	model_gff:maker	match_part	16363	19625	.	+	.	ID=scaffold463|size88981:hsp:86424:4.5.0.0;Parent=scaffold463|size88981:hit:42994:4.5.0.0;Target=maker-scaffold463|size88981-exonerate_est2genome-gene-0.8-mRNA-4 928 4190 +;Gap=M3263
scaffold463|size88981	model_gff:maker	match_part	19706	20632	.	+	.	ID=scaffold463|size88981:hsp:86425:4.5.0.0;Parent=scaffold463|size88981:hit:42994:4.5.0.0;Target=maker-scaffold463|size88981-exonerate_est2genome-gene-0.8-mRNA-4 1 927 +;Gap=M927
scaffold463|size88981	model_gff:maker	match	38385	40001	1495	+	.	ID=scaffold463|size88981:hit:42995:4.5.0.0;Name=maker-scaffold463|size88981-exonerate_est2genome-gene-0.9-mRNA-1;score=1495
scaffold463|size88981	model_gff:maker	match_part	38385	39010	.	+	.	ID=scaffold463|size88981:hsp:86426:4.5.0.0;Parent=scaffold463|size88981:hit:42995:4.5.0.0;Target=maker-scaffold463|size88981-exonerate_est2genome-gene-0.9-mRNA-1 1 626 +;Gap=M626
scaffold463|size88981	model_gff:maker	match_part	39133	40001	.	+	.	ID=scaffold463|size88981:hsp:86427:4.5.0.0;Parent=scaffold463|size88981:hit:42995:4.5.0.0;Target=maker-scaffold463|size88981-exonerate_est2genome-gene-0.9-mRNA-1 627 1495 +;Gap=M869
scaffold463|size88981	model_gff:maker	match	41455	44038	10989	+	.	ID=scaffold463|size88981:hit:42996:4.5.0.0;Name=maker-scaffold463|size88981-exonerate_est2genome-gene-0.10-mRNA-1;score=10989
scaffold463|size88981	model_gff:maker	match_part	41455	41969	.	+	.	ID=scaffold463|size88981:hsp:86428:4.5.0.0;Parent=scaffold463|size88981:hit:42996:4.5.0.0;Target=maker-scaffold463|size88981-exonerate_est2genome-gene-0.10-mRNA-1 1 515 +;Gap=M515
scaffold463|size88981	model_gff:maker	match_part	42084	42413	.	+	.	ID=scaffold463|size88981:hsp:86429:4.5.0.0;Parent=scaffold463|size88981:hit:42996:4.5.0.0;Target=maker-scaffold463|size88981-exonerate_est2genome-gene-0.10-mRNA-1 516 845 +;Gap=M330
scaffold463|size88981	model_gff:maker	match_part	42483	42572	.	+	.	ID=scaffold463|size88981:hsp:86430:4.5.0.0;Parent=scaffold463|size88981:hit:42996:4.5.0.0;Target=maker-scaffold463|size88981-exonerate_est2genome-gene-0.10-mRNA-1 846 935 +;Gap=M90
scaffold463|size88981	model_gff:maker	match_part	42655	44038	.	+	.	ID=scaffold463|size88981:hsp:86431:4.5.0.0;Parent=scaffold463|size88981:hit:42996:4.5.0.0;Target=maker-scaffold463|size88981-exonerate_est2genome-gene-0.10-mRNA-1 936 2319 +;Gap=M1384
scaffold463|size88981	model_gff:maker	match	23143	25808	1816	-	.	ID=scaffold463|size88981:hit:42997:4.5.0.0;Name=maker-scaffold463|size88981-exonerate_est2genome-gene-0.11-mRNA-1;score=1816
scaffold463|size88981	model_gff:maker	match_part	25636	25808	.	-	.	ID=scaffold463|size88981:hsp:86432:4.5.0.0;Parent=scaffold463|size88981:hit:42997:4.5.0.0;Target=maker-scaffold463|size88981-exonerate_est2genome-gene-0.11-mRNA-1 1644 1816 +;Gap=M173
scaffold463|size88981	model_gff:maker	match_part	25286	25439	.	-	.	ID=scaffold463|size88981:hsp:86433:4.5.0.0;Parent=scaffold463|size88981:hit:42997:4.5.0.0;Target=maker-scaffold463|size88981-exonerate_est2genome-gene-0.11-mRNA-1 1490 1643 +;Gap=M154
scaffold463|size88981	model_gff:maker	match_part	24937	25051	.	-	.	ID=scaffold463|size88981:hsp:86434:4.5.0.0;Parent=scaffold463|size88981:hit:42997:4.5.0.0;Target=maker-scaffold463|size88981-exonerate_est2genome-gene-0.11-mRNA-1 1375 1489 +;Gap=M115
scaffold463|size88981	model_gff:maker	match_part	24184	24810	.	-	.	ID=scaffold463|size88981:hsp:86435:4.5.0.0;Parent=scaffold463|size88981:hit:42997:4.5.0.0;Target=maker-scaffold463|size88981-exonerate_est2genome-gene-0.11-mRNA-1 748 1374 +;Gap=M627
scaffold463|size88981	model_gff:maker	match_part	23935	24093	.	-	.	ID=scaffold463|size88981:hsp:86436:4.5.0.0;Parent=scaffold463|size88981:hit:42997:4.5.0.0;Target=maker-scaffold463|size88981-exonerate_est2genome-gene-0.11-mRNA-1 589 747 +;Gap=M159
scaffold463|size88981	model_gff:maker	match_part	23740	23845	.	-	.	ID=scaffold463|size88981:hsp:86437:4.5.0.0;Parent=scaffold463|size88981:hit:42997:4.5.0.0;Target=maker-scaffold463|size88981-exonerate_est2genome-gene-0.11-mRNA-1 483 588 +;Gap=M106
scaffold463|size88981	model_gff:maker	match_part	23143	23624	.	-	.	ID=scaffold463|size88981:hsp:86438:4.5.0.0;Parent=scaffold463|size88981:hit:42997:4.5.0.0;Target=maker-scaffold463|size88981-exonerate_est2genome-gene-0.11-mRNA-1 1 482 +;Gap=M482
scaffold463|size88981	model_gff:maker	match	23143	25808	2020	-	.	ID=scaffold463|size88981:hit:42998:4.5.0.0;Name=maker-scaffold463|size88981-exonerate_est2genome-gene-0.11-mRNA-2;score=2020
scaffold463|size88981	model_gff:maker	match_part	25636	25808	.	-	.	ID=scaffold463|size88981:hsp:86439:4.5.0.0;Parent=scaffold463|size88981:hit:42998:4.5.0.0;Target=maker-scaffold463|size88981-exonerate_est2genome-gene-0.11-mRNA-2 1848 2020 +;Gap=M173
scaffold463|size88981	model_gff:maker	match_part	25286	25439	.	-	.	ID=scaffold463|size88981:hsp:86440:4.5.0.0;Parent=scaffold463|size88981:hit:42998:4.5.0.0;Target=maker-scaffold463|size88981-exonerate_est2genome-gene-0.11-mRNA-2 1694 1847 +;Gap=M154
scaffold463|size88981	model_gff:maker	match_part	24937	25051	.	-	.	ID=scaffold463|size88981:hsp:86441:4.5.0.0;Parent=scaffold463|size88981:hit:42998:4.5.0.0;Target=maker-scaffold463|size88981-exonerate_est2genome-gene-0.11-mRNA-2 1579 1693 +;Gap=M115
scaffold463|size88981	model_gff:maker	match_part	24184	24810	.	-	.	ID=scaffold463|size88981:hsp:86442:4.5.0.0;Parent=scaffold463|size88981:hit:42998:4.5.0.0;Target=maker-scaffold463|size88981-exonerate_est2genome-gene-0.11-mRNA-2 952 1578 +;Gap=M627
scaffold463|size88981	model_gff:maker	match_part	23143	24093	.	-	.	ID=scaffold463|size88981:hsp:86443:4.5.0.0;Parent=scaffold463|size88981:hit:42998:4.5.0.0;Target=maker-scaffold463|size88981-exonerate_est2genome-gene-0.11-mRNA-2 1 951 +;Gap=M951
scaffold463|size88981	model_gff:maker	match	23143	25808	2110	-	.	ID=scaffold463|size88981:hit:42999:4.5.0.0;Name=maker-scaffold463|size88981-exonerate_est2genome-gene-0.11-mRNA-3;score=2110
scaffold463|size88981	model_gff:maker	match_part	25636	25808	.	-	.	ID=scaffold463|size88981:hsp:86444:4.5.0.0;Parent=scaffold463|size88981:hit:42999:4.5.0.0;Target=maker-scaffold463|size88981-exonerate_est2genome-gene-0.11-mRNA-3 1938 2110 +;Gap=M173
scaffold463|size88981	model_gff:maker	match_part	25286	25439	.	-	.	ID=scaffold463|size88981:hsp:86445:4.5.0.0;Parent=scaffold463|size88981:hit:42999:4.5.0.0;Target=maker-scaffold463|size88981-exonerate_est2genome-gene-0.11-mRNA-3 1784 1937 +;Gap=M154
scaffold463|size88981	model_gff:maker	match_part	24937	25051	.	-	.	ID=scaffold463|size88981:hsp:86446:4.5.0.0;Parent=scaffold463|size88981:hit:42999:4.5.0.0;Target=maker-scaffold463|size88981-exonerate_est2genome-gene-0.11-mRNA-3 1669 1783 +;Gap=M115
scaffold463|size88981	model_gff:maker	match_part	23143	24810	.	-	.	ID=scaffold463|size88981:hsp:86447:4.5.0.0;Parent=scaffold463|size88981:hit:42999:4.5.0.0;Target=maker-scaffold463|size88981-exonerate_est2genome-gene-0.11-mRNA-3 1 1668 +;Gap=M1668
scaffold463|size88981	model_gff:maker	match	33549	38025	21419	-	.	ID=scaffold463|size88981:hit:43000:4.5.0.0;Name=maker-scaffold463|size88981-exonerate_est2genome-gene-0.12-mRNA-1;score=21419
scaffold463|size88981	model_gff:maker	match_part	35558	38025	.	-	.	ID=scaffold463|size88981:hsp:86448:4.5.0.0;Parent=scaffold463|size88981:hit:43000:4.5.0.0;Target=maker-scaffold463|size88981-exonerate_est2genome-gene-0.12-mRNA-1 1843 4310 +;Gap=M2468
scaffold463|size88981	model_gff:maker	match_part	34846	35463	.	-	.	ID=scaffold463|size88981:hsp:86449:4.5.0.0;Parent=scaffold463|size88981:hit:43000:4.5.0.0;Target=maker-scaffold463|size88981-exonerate_est2genome-gene-0.12-mRNA-1 1225 1842 +;Gap=M618
scaffold463|size88981	model_gff:maker	match_part	33549	34772	.	-	.	ID=scaffold463|size88981:hsp:86450:4.5.0.0;Parent=scaffold463|size88981:hit:43000:4.5.0.0;Target=maker-scaffold463|size88981-exonerate_est2genome-gene-0.12-mRNA-1 1 1224 +;Gap=M1224
scaffold463|size88981	model_gff:maker	match	33549	38025	21796	-	.	ID=scaffold463|size88981:hit:43001:4.5.0.0;Name=maker-scaffold463|size88981-exonerate_est2genome-gene-0.12-mRNA-2;score=21796
scaffold463|size88981	model_gff:maker	match_part	35558	38025	.	-	.	ID=scaffold463|size88981:hsp:86451:4.5.0.0;Parent=scaffold463|size88981:hit:43001:4.5.0.0;Target=maker-scaffold463|size88981-exonerate_est2genome-gene-0.12-mRNA-2 1916 4383 +;Gap=M2468
scaffold463|size88981	model_gff:maker	match_part	33549	35463	.	-	.	ID=scaffold463|size88981:hsp:86452:4.5.0.0;Parent=scaffold463|size88981:hit:43001:4.5.0.0;Target=maker-scaffold463|size88981-exonerate_est2genome-gene-0.12-mRNA-2 1 1915 +;Gap=M1915
scaffold463|size88981	model_gff:maker	match	49387	50609	5169	-	.	ID=scaffold463|size88981:hit:43002:4.5.0.0;Name=maker-scaffold463|size88981-exonerate_est2genome-gene-0.13-mRNA-1;score=5169
scaffold463|size88981	model_gff:maker	match_part	50438	50609	.	-	.	ID=scaffold463|size88981:hsp:86453:4.5.0.0;Parent=scaffold463|size88981:hit:43002:4.5.0.0;Target=maker-scaffold463|size88981-exonerate_est2genome-gene-0.13-mRNA-1 885 1056 +;Gap=M172
scaffold463|size88981	model_gff:maker	match_part	50188	50344	.	-	.	ID=scaffold463|size88981:hsp:86454:4.5.0.0;Parent=scaffold463|size88981:hit:43002:4.5.0.0;Target=maker-scaffold463|size88981-exonerate_est2genome-gene-0.13-mRNA-1 728 884 +;Gap=M157
scaffold463|size88981	model_gff:maker	match_part	49387	50113	.	-	.	ID=scaffold463|size88981:hsp:86455:4.5.0.0;Parent=scaffold463|size88981:hit:43002:4.5.0.0;Target=maker-scaffold463|size88981-exonerate_est2genome-gene-0.13-mRNA-1 1 727 +;Gap=M727
scaffold463|size88981	model_gff:maker	match	49387	50609	5547	-	.	ID=scaffold463|size88981:hit:43003:4.5.0.0;Name=maker-scaffold463|size88981-exonerate_est2genome-gene-0.13-mRNA-2;score=5547
scaffold463|size88981	model_gff:maker	match_part	50438	50609	.	-	.	ID=scaffold463|size88981:hsp:86456:4.5.0.0;Parent=scaffold463|size88981:hit:43003:4.5.0.0;Target=maker-scaffold463|size88981-exonerate_est2genome-gene-0.13-mRNA-2 959 1130 +;Gap=M172
scaffold463|size88981	model_gff:maker	match_part	49387	50344	.	-	.	ID=scaffold463|size88981:hsp:86457:4.5.0.0;Parent=scaffold463|size88981:hit:43003:4.5.0.0;Target=maker-scaffold463|size88981-exonerate_est2genome-gene-0.13-mRNA-2 1 958 +;Gap=M958
scaffold463|size88981	model_gff:maker	match	51311	52132	602	-	.	ID=scaffold463|size88981:hit:43004:4.5.0.0;Name=maker-scaffold463|size88981-exonerate_est2genome-gene-0.14-mRNA-1;score=602
scaffold463|size88981	model_gff:maker	match_part	51728	52132	.	-	.	ID=scaffold463|size88981:hsp:86458:4.5.0.0;Parent=scaffold463|size88981:hit:43004:4.5.0.0;Target=maker-scaffold463|size88981-exonerate_est2genome-gene-0.14-mRNA-1 198 602 +;Gap=M405
scaffold463|size88981	model_gff:maker	match_part	51616	51648	.	-	.	ID=scaffold463|size88981:hsp:86459:4.5.0.0;Parent=scaffold463|size88981:hit:43004:4.5.0.0;Target=maker-scaffold463|size88981-exonerate_est2genome-gene-0.14-mRNA-1 165 197 +;Gap=M33
scaffold463|size88981	model_gff:maker	match_part	51311	51474	.	-	.	ID=scaffold463|size88981:hsp:86460:4.5.0.0;Parent=scaffold463|size88981:hit:43004:4.5.0.0;Target=maker-scaffold463|size88981-exonerate_est2genome-gene-0.14-mRNA-1 1 164 +;Gap=M164
scaffold463|size88981	model_gff:maker	match	78028	79784	1596	-	.	ID=scaffold463|size88981:hit:43005:4.5.0.0;Name=maker-scaffold463|size88981-exonerate_est2genome-gene-0.15-mRNA-1;score=1596
scaffold463|size88981	model_gff:maker	match_part	79387	79784	.	-	.	ID=scaffold463|size88981:hsp:86461:4.5.0.0;Parent=scaffold463|size88981:hit:43005:4.5.0.0;Target=maker-scaffold463|size88981-exonerate_est2genome-gene-0.15-mRNA-1 1199 1596 +;Gap=M398
scaffold463|size88981	model_gff:maker	match_part	79136	79293	.	-	.	ID=scaffold463|size88981:hsp:86462:4.5.0.0;Parent=scaffold463|size88981:hit:43005:4.5.0.0;Target=maker-scaffold463|size88981-exonerate_est2genome-gene-0.15-mRNA-1 1041 1198 +;Gap=M158
scaffold463|size88981	model_gff:maker	match_part	78028	79067	.	-	.	ID=scaffold463|size88981:hsp:86463:4.5.0.0;Parent=scaffold463|size88981:hit:43005:4.5.0.0;Target=maker-scaffold463|size88981-exonerate_est2genome-gene-0.15-mRNA-1 1 1040 +;Gap=M1040
scaffold463|size88981	model_gff:maker	match	80206	80981	561	-	.	ID=scaffold463|size88981:hit:43006:4.5.0.0;Name=maker-scaffold463|size88981-exonerate_est2genome-gene-0.16-mRNA-1;score=561
scaffold463|size88981	model_gff:maker	match_part	80672	80981	.	-	.	ID=scaffold463|size88981:hsp:86464:4.5.0.0;Parent=scaffold463|size88981:hit:43006:4.5.0.0;Target=maker-scaffold463|size88981-exonerate_est2genome-gene-0.16-mRNA-1 252 561 +;Gap=M310
scaffold463|size88981	model_gff:maker	match_part	80556	80588	.	-	.	ID=scaffold463|size88981:hsp:86465:4.5.0.0;Parent=scaffold463|size88981:hit:43006:4.5.0.0;Target=maker-scaffold463|size88981-exonerate_est2genome-gene-0.16-mRNA-1 219 251 +;Gap=M33
scaffold463|size88981	model_gff:maker	match_part	80206	80423	.	-	.	ID=scaffold463|size88981:hsp:86466:4.5.0.0;Parent=scaffold463|size88981:hit:43006:4.5.0.0;Target=maker-scaffold463|size88981-exonerate_est2genome-gene-0.16-mRNA-1 1 218 +;Gap=M218
scaffold463|size88981	model_gff:maker	match	80204	80981	695	-	.	ID=scaffold463|size88981:hit:43007:4.5.0.0;Name=maker-scaffold463|size88981-exonerate_est2genome-gene-0.16-mRNA-2;score=695
scaffold463|size88981	model_gff:maker	match_part	80672	80981	.	-	.	ID=scaffold463|size88981:hsp:86467:4.5.0.0;Parent=scaffold463|size88981:hit:43007:4.5.0.0;Target=maker-scaffold463|size88981-exonerate_est2genome-gene-0.16-mRNA-2 386 695 +;Gap=M310
scaffold463|size88981	model_gff:maker	match_part	80204	80588	.	-	.	ID=scaffold463|size88981:hsp:86468:4.5.0.0;Parent=scaffold463|size88981:hit:43007:4.5.0.0;Target=maker-scaffold463|size88981-exonerate_est2genome-gene-0.16-mRNA-2 1 385 +;Gap=M385
scaffold463|size88981	model_gff:maker	match	6692	7729	1005	-	.	ID=scaffold463|size88981:hit:43008:4.5.0.0;Name=maker-scaffold463|size88981-exonerate_protein2genome-gene-0.2-mRNA-1;score=1005
scaffold463|size88981	model_gff:maker	match_part	7542	7729	.	-	.	ID=scaffold463|size88981:hsp:86469:4.5.0.0;Parent=scaffold463|size88981:hit:43008:4.5.0.0;Target=maker-scaffold463|size88981-exonerate_protein2genome-gene-0.2-mRNA-1 818 1005 +;Gap=M188
scaffold463|size88981	model_gff:maker	match_part	6692	7508	.	-	.	ID=scaffold463|size88981:hsp:86470:4.5.0.0;Parent=scaffold463|size88981:hit:43008:4.5.0.0;Target=maker-scaffold463|size88981-exonerate_protein2genome-gene-0.2-mRNA-1 1 817 +;Gap=M817
scaffold463|size88981	model_gff:maker	match	7772	9334	1563	-	.	ID=scaffold463|size88981:hit:43009:4.5.0.0;Name=maker-scaffold463|size88981-exonerate_protein2genome-gene-0.2-mRNA-2;score=1563
scaffold463|size88981	model_gff:maker	match_part	7772	9334	.	-	.	ID=scaffold463|size88981:hsp:86471:4.5.0.0;Parent=scaffold463|size88981:hit:43009:4.5.0.0;Target=maker-scaffold463|size88981-exonerate_protein2genome-gene-0.2-mRNA-2 1 1563 +;Gap=M1563
scaffold463|size88981	model_gff:maker	match	6692	7522	831	-	.	ID=scaffold463|size88981:hit:43010:4.5.0.0;Name=maker-scaffold463|size88981-exonerate_protein2genome-gene-0.2-mRNA-3;score=831
scaffold463|size88981	model_gff:maker	match_part	6692	7522	.	-	.	ID=scaffold463|size88981:hsp:86472:4.5.0.0;Parent=scaffold463|size88981:hit:43010:4.5.0.0;Target=maker-scaffold463|size88981-exonerate_protein2genome-gene-0.2-mRNA-3 1 831 +;Gap=M831
scaffold463|size88981	model_gff:maker	match	6692	7171	480	-	.	ID=scaffold463|size88981:hit:43011:4.5.0.0;Name=maker-scaffold463|size88981-exonerate_protein2genome-gene-0.2-mRNA-4;score=480
scaffold463|size88981	model_gff:maker	match_part	6692	7171	.	-	.	ID=scaffold463|size88981:hsp:86473:4.5.0.0;Parent=scaffold463|size88981:hit:43011:4.5.0.0;Target=maker-scaffold463|size88981-exonerate_protein2genome-gene-0.2-mRNA-4 1 480 +;Gap=M480
scaffold463|size88981	model_gff:maker	match	7594	7815	222	-	.	ID=scaffold463|size88981:hit:43012:4.5.0.0;Name=maker-scaffold463|size88981-exonerate_protein2genome-gene-0.2-mRNA-5;score=222
scaffold463|size88981	model_gff:maker	match_part	7594	7815	.	-	.	ID=scaffold463|size88981:hsp:86474:4.5.0.0;Parent=scaffold463|size88981:hit:43012:4.5.0.0;Target=maker-scaffold463|size88981-exonerate_protein2genome-gene-0.2-mRNA-5 1 222 +;Gap=M222
scaffold463|size88981	model_gff:maker	match	7772	7942	171	-	.	ID=scaffold463|size88981:hit:43013:4.5.0.0;Name=maker-scaffold463|size88981-exonerate_protein2genome-gene-0.2-mRNA-6;score=171
scaffold463|size88981	model_gff:maker	match_part	7772	7942	.	-	.	ID=scaffold463|size88981:hsp:86475:4.5.0.0;Parent=scaffold463|size88981:hit:43013:4.5.0.0;Target=maker-scaffold463|size88981-exonerate_protein2genome-gene-0.2-mRNA-6 1 171 +;Gap=M171
scaffold463|size88981	model_gff:maker	match	7594	7713	120	-	.	ID=scaffold463|size88981:hit:43014:4.5.0.0;Name=maker-scaffold463|size88981-exonerate_protein2genome-gene-0.2-mRNA-7;score=120
scaffold463|size88981	model_gff:maker	match_part	7594	7713	.	-	.	ID=scaffold463|size88981:hsp:86476:4.5.0.0;Parent=scaffold463|size88981:hit:43014:4.5.0.0;Target=maker-scaffold463|size88981-exonerate_protein2genome-gene-0.2-mRNA-7 1 120 +;Gap=M120
scaffold463|size88981	model_gff:maker	match	45618	46409	792	-	.	ID=scaffold463|size88981:hit:43015:4.5.0.0;Name=maker-scaffold463|size88981-exonerate_protein2genome-gene-0.6-mRNA-1;score=792
scaffold463|size88981	model_gff:maker	match_part	45618	46409	.	-	.	ID=scaffold463|size88981:hsp:86477:4.5.0.0;Parent=scaffold463|size88981:hit:43015:4.5.0.0;Target=maker-scaffold463|size88981-exonerate_protein2genome-gene-0.6-mRNA-1 1 792 +;Gap=M792
scaffold463|size88981	model_gff:maker	match	45850	46614	765	-	.	ID=scaffold463|size88981:hit:43016:4.5.0.0;Name=maker-scaffold463|size88981-exonerate_protein2genome-gene-0.6-mRNA-2;score=765
scaffold463|size88981	model_gff:maker	match_part	45850	46614	.	-	.	ID=scaffold463|size88981:hsp:86478:4.5.0.0;Parent=scaffold463|size88981:hit:43016:4.5.0.0;Target=maker-scaffold463|size88981-exonerate_protein2genome-gene-0.6-mRNA-2 1 765 +;Gap=M765
scaffold463|size88981	model_gff:maker	match	45850	46557	708	-	.	ID=scaffold463|size88981:hit:43017:4.5.0.0;Name=maker-scaffold463|size88981-exonerate_protein2genome-gene-0.6-mRNA-3;score=708
scaffold463|size88981	model_gff:maker	match_part	45850	46557	.	-	.	ID=scaffold463|size88981:hsp:86479:4.5.0.0;Parent=scaffold463|size88981:hit:43017:4.5.0.0;Target=maker-scaffold463|size88981-exonerate_protein2genome-gene-0.6-mRNA-3 1 708 +;Gap=M708
scaffold463|size88981	model_gff:maker	match	45850	46242	393	-	.	ID=scaffold463|size88981:hit:43018:4.5.0.0;Name=maker-scaffold463|size88981-exonerate_protein2genome-gene-0.6-mRNA-4;score=393
scaffold463|size88981	model_gff:maker	match_part	45850	46242	.	-	.	ID=scaffold463|size88981:hsp:86480:4.5.0.0;Parent=scaffold463|size88981:hit:43018:4.5.0.0;Target=maker-scaffold463|size88981-exonerate_protein2genome-gene-0.6-mRNA-4 1 393 +;Gap=M393
scaffold463|size88981	model_gff:maker	match	70109	70363	255	-	.	ID=scaffold463|size88981:hit:43019:4.5.0.0;Name=maker-scaffold463|size88981-exonerate_protein2genome-gene-0.7-mRNA-1;score=255
scaffold463|size88981	model_gff:maker	match_part	70109	70363	.	-	.	ID=scaffold463|size88981:hsp:86481:4.5.0.0;Parent=scaffold463|size88981:hit:43019:4.5.0.0;Target=maker-scaffold463|size88981-exonerate_protein2genome-gene-0.7-mRNA-1 1 255 +;Gap=M255
scaffold463|size88981	model_gff:maker	match	70109	70306	198	-	.	ID=scaffold463|size88981:hit:43020:4.5.0.0;Name=maker-scaffold463|size88981-exonerate_protein2genome-gene-0.7-mRNA-2;score=198
scaffold463|size88981	model_gff:maker	match_part	70109	70306	.	-	.	ID=scaffold463|size88981:hsp:86482:4.5.0.0;Parent=scaffold463|size88981:hit:43020:4.5.0.0;Target=maker-scaffold463|size88981-exonerate_protein2genome-gene-0.7-mRNA-2 1 198 +;Gap=M198
scaffold463|size88981	augustus_masked	match	15843	20288	0.97	+	.	ID=scaffold463|size88981:hit:43021:4.5.0.0;Name=augustus_masked-scaffold463|size88981-abinit-gene-0.0-mRNA-1
scaffold463|size88981	augustus_masked	match_part	15843	18117	0.97	+	.	ID=scaffold463|size88981:hsp:86483:4.5.0.0;Parent=scaffold463|size88981:hit:43021:4.5.0.0;Target=augustus_masked-scaffold463|size88981-abinit-gene-0.0-mRNA-1 1 2275 +;Gap=M2275
scaffold463|size88981	augustus_masked	match_part	18197	18229	0.97	+	.	ID=scaffold463|size88981:hsp:86484:4.5.0.0;Parent=scaffold463|size88981:hit:43021:4.5.0.0;Target=augustus_masked-scaffold463|size88981-abinit-gene-0.0-mRNA-1 2276 2308 +;Gap=M33
scaffold463|size88981	augustus_masked	match_part	18353	19389	0.97	+	.	ID=scaffold463|size88981:hsp:86485:4.5.0.0;Parent=scaffold463|size88981:hit:43021:4.5.0.0;Target=augustus_masked-scaffold463|size88981-abinit-gene-0.0-mRNA-1 2309 3345 +;Gap=M1037
scaffold463|size88981	augustus_masked	match_part	19474	19625	0.97	+	.	ID=scaffold463|size88981:hsp:86486:4.5.0.0;Parent=scaffold463|size88981:hit:43021:4.5.0.0;Target=augustus_masked-scaffold463|size88981-abinit-gene-0.0-mRNA-1 3346 3497 +;Gap=M152
scaffold463|size88981	augustus_masked	match_part	19706	20288	0.97	+	.	ID=scaffold463|size88981:hsp:86487:4.5.0.0;Parent=scaffold463|size88981:hit:43021:4.5.0.0;Target=augustus_masked-scaffold463|size88981-abinit-gene-0.0-mRNA-1 3498 4080 +;Gap=M583
scaffold463|size88981	augustus_masked	match	38490	39208	0.78	+	.	ID=scaffold463|size88981:hit:43022:4.5.0.0;Name=augustus_masked-scaffold463|size88981-abinit-gene-0.1-mRNA-1
scaffold463|size88981	augustus_masked	match_part	38490	39010	0.78	+	.	ID=scaffold463|size88981:hsp:86488:4.5.0.0;Parent=scaffold463|size88981:hit:43022:4.5.0.0;Target=augustus_masked-scaffold463|size88981-abinit-gene-0.1-mRNA-1 1 521 +;Gap=M521
scaffold463|size88981	augustus_masked	match_part	39133	39208	0.78	+	.	ID=scaffold463|size88981:hsp:86489:4.5.0.0;Parent=scaffold463|size88981:hit:43022:4.5.0.0;Target=augustus_masked-scaffold463|size88981-abinit-gene-0.1-mRNA-1 522 597 +;Gap=M76
scaffold463|size88981	augustus_masked	match	41780	42920	0.72	+	.	ID=scaffold463|size88981:hit:43023:4.5.0.0;Name=augustus_masked-scaffold463|size88981-abinit-gene-0.2-mRNA-1
scaffold463|size88981	augustus_masked	match_part	41780	41969	0.72	+	.	ID=scaffold463|size88981:hsp:86490:4.5.0.0;Parent=scaffold463|size88981:hit:43023:4.5.0.0;Target=augustus_masked-scaffold463|size88981-abinit-gene-0.2-mRNA-1 1 190 +;Gap=M190
scaffold463|size88981	augustus_masked	match_part	42084	42413	0.72	+	.	ID=scaffold463|size88981:hsp:86491:4.5.0.0;Parent=scaffold463|size88981:hit:43023:4.5.0.0;Target=augustus_masked-scaffold463|size88981-abinit-gene-0.2-mRNA-1 191 520 +;Gap=M330
scaffold463|size88981	augustus_masked	match_part	42483	42572	0.72	+	.	ID=scaffold463|size88981:hsp:86492:4.5.0.0;Parent=scaffold463|size88981:hit:43023:4.5.0.0;Target=augustus_masked-scaffold463|size88981-abinit-gene-0.2-mRNA-1 521 610 +;Gap=M90
scaffold463|size88981	augustus_masked	match_part	42655	42920	0.72	+	.	ID=scaffold463|size88981:hsp:86493:4.5.0.0;Parent=scaffold463|size88981:hit:43023:4.5.0.0;Target=augustus_masked-scaffold463|size88981-abinit-gene-0.2-mRNA-1 611 876 +;Gap=M266
scaffold463|size88981	augustus_masked	match	6692	7522	1	-	.	ID=scaffold463|size88981:hit:43024:4.5.0.0;Name=augustus_masked-scaffold463|size88981-abinit-gene-0.3-mRNA-1
scaffold463|size88981	augustus_masked	match_part	6692	7522	1	-	.	ID=scaffold463|size88981:hsp:86494:4.5.0.0;Parent=scaffold463|size88981:hit:43024:4.5.0.0;Target=augustus_masked-scaffold463|size88981-abinit-gene-0.3-mRNA-1 1 831 +;Gap=M831
scaffold463|size88981	augustus_masked	match	7772	9334	0.48	-	.	ID=scaffold463|size88981:hit:43025:4.5.0.0;Name=augustus_masked-scaffold463|size88981-abinit-gene-0.4-mRNA-1
scaffold463|size88981	augustus_masked	match_part	7772	9334	0.48	-	.	ID=scaffold463|size88981:hsp:86495:4.5.0.0;Parent=scaffold463|size88981:hit:43025:4.5.0.0;Target=augustus_masked-scaffold463|size88981-abinit-gene-0.4-mRNA-1 1 1563 +;Gap=M1563
scaffold463|size88981	augustus_masked	match	9415	10978	0.66	-	.	ID=scaffold463|size88981:hit:43026:4.5.0.0;Name=augustus_masked-scaffold463|size88981-abinit-gene-0.5-mRNA-1
scaffold463|size88981	augustus_masked	match_part	10850	10978	0.66	-	.	ID=scaffold463|size88981:hsp:86496:4.5.0.0;Parent=scaffold463|size88981:hit:43026:4.5.0.0;Target=augustus_masked-scaffold463|size88981-abinit-gene-0.5-mRNA-1 1168 1296 +;Gap=M129
scaffold463|size88981	augustus_masked	match_part	10143	10676	0.66	-	.	ID=scaffold463|size88981:hsp:86497:4.5.0.0;Parent=scaffold463|size88981:hit:43026:4.5.0.0;Target=augustus_masked-scaffold463|size88981-abinit-gene-0.5-mRNA-1 634 1167 +;Gap=M534
scaffold463|size88981	augustus_masked	match_part	9415	10047	0.66	-	.	ID=scaffold463|size88981:hsp:86498:4.5.0.0;Parent=scaffold463|size88981:hit:43026:4.5.0.0;Target=augustus_masked-scaffold463|size88981-abinit-gene-0.5-mRNA-1 1 633 +;Gap=M633
scaffold463|size88981	augustus_masked	match	11070	12269	0.92	-	.	ID=scaffold463|size88981:hit:43027:4.5.0.0;Name=augustus_masked-scaffold463|size88981-abinit-gene-0.6-mRNA-1
scaffold463|size88981	augustus_masked	match_part	11070	12269	0.92	-	.	ID=scaffold463|size88981:hsp:86499:4.5.0.0;Parent=scaffold463|size88981:hit:43027:4.5.0.0;Target=augustus_masked-scaffold463|size88981-abinit-gene-0.6-mRNA-1 1 1200 +;Gap=M1200
scaffold463|size88981	augustus_masked	match	23434	25699	0.7	-	.	ID=scaffold463|size88981:hit:43028:4.5.0.0;Name=augustus_masked-scaffold463|size88981-abinit-gene-0.7-mRNA-1
scaffold463|size88981	augustus_masked	match_part	25636	25699	0.7	-	.	ID=scaffold463|size88981:hsp:86500:4.5.0.0;Parent=scaffold463|size88981:hit:43028:4.5.0.0;Target=augustus_masked-scaffold463|size88981-abinit-gene-0.7-mRNA-1 1353 1416 +;Gap=M64
scaffold463|size88981	augustus_masked	match_part	25286	25439	0.7	-	.	ID=scaffold463|size88981:hsp:86501:4.5.0.0;Parent=scaffold463|size88981:hit:43028:4.5.0.0;Target=augustus_masked-scaffold463|size88981-abinit-gene-0.7-mRNA-1 1199 1352 +;Gap=M154
scaffold463|size88981	augustus_masked	match_part	24937	25051	0.7	-	.	ID=scaffold463|size88981:hsp:86502:4.5.0.0;Parent=scaffold463|size88981:hit:43028:4.5.0.0;Target=augustus_masked-scaffold463|size88981-abinit-gene-0.7-mRNA-1 1084 1198 +;Gap=M115
scaffold463|size88981	augustus_masked	match_part	24184	24810	0.7	-	.	ID=scaffold463|size88981:hsp:86503:4.5.0.0;Parent=scaffold463|size88981:hit:43028:4.5.0.0;Target=augustus_masked-scaffold463|size88981-abinit-gene-0.7-mRNA-1 457 1083 +;Gap=M627
scaffold463|size88981	augustus_masked	match_part	23935	24093	0.7	-	.	ID=scaffold463|size88981:hsp:86504:4.5.0.0;Parent=scaffold463|size88981:hit:43028:4.5.0.0;Target=augustus_masked-scaffold463|size88981-abinit-gene-0.7-mRNA-1 298 456 +;Gap=M159
scaffold463|size88981	augustus_masked	match_part	23740	23845	0.7	-	.	ID=scaffold463|size88981:hsp:86505:4.5.0.0;Parent=scaffold463|size88981:hit:43028:4.5.0.0;Target=augustus_masked-scaffold463|size88981-abinit-gene-0.7-mRNA-1 192 297 +;Gap=M106
scaffold463|size88981	augustus_masked	match_part	23434	23624	0.7	-	.	ID=scaffold463|size88981:hsp:86506:4.5.0.0;Parent=scaffold463|size88981:hit:43028:4.5.0.0;Target=augustus_masked-scaffold463|size88981-abinit-gene-0.7-mRNA-1 1 191 +;Gap=M191
scaffold463|size88981	augustus_masked	match	33861	37810	0.87	-	.	ID=scaffold463|size88981:hit:43029:4.5.0.0;Name=augustus_masked-scaffold463|size88981-abinit-gene-0.8-mRNA-1
scaffold463|size88981	augustus_masked	match_part	35558	37810	0.87	-	.	ID=scaffold463|size88981:hsp:86507:4.5.0.0;Parent=scaffold463|size88981:hit:43029:4.5.0.0;Target=augustus_masked-scaffold463|size88981-abinit-gene-0.8-mRNA-1 1531 3783 +;Gap=M2253
scaffold463|size88981	augustus_masked	match_part	34846	35463	0.87	-	.	ID=scaffold463|size88981:hsp:86508:4.5.0.0;Parent=scaffold463|size88981:hit:43029:4.5.0.0;Target=augustus_masked-scaffold463|size88981-abinit-gene-0.8-mRNA-1 913 1530 +;Gap=M618
scaffold463|size88981	augustus_masked	match_part	33861	34772	0.87	-	.	ID=scaffold463|size88981:hsp:86509:4.5.0.0;Parent=scaffold463|size88981:hit:43029:4.5.0.0;Target=augustus_masked-scaffold463|size88981-abinit-gene-0.8-mRNA-1 1 912 +;Gap=M912
scaffold463|size88981	augustus_masked	match	43699	45562	0.76	-	.	ID=scaffold463|size88981:hit:43030:4.5.0.0;Name=augustus_masked-scaffold463|size88981-abinit-gene-0.9-mRNA-1
scaffold463|size88981	augustus_masked	match_part	45185	45562	0.76	-	.	ID=scaffold463|size88981:hsp:86510:4.5.0.0;Parent=scaffold463|size88981:hit:43030:4.5.0.0;Target=augustus_masked-scaffold463|size88981-abinit-gene-0.9-mRNA-1 1408 1785 +;Gap=M378
scaffold463|size88981	augustus_masked	match_part	43699	45105	0.76	-	.	ID=scaffold463|size88981:hsp:86511:4.5.0.0;Parent=scaffold463|size88981:hit:43030:4.5.0.0;Target=augustus_masked-scaffold463|size88981-abinit-gene-0.9-mRNA-1 1 1407 +;Gap=M1407
scaffold463|size88981	augustus_masked	match	45618	46409	1	-	.	ID=scaffold463|size88981:hit:43031:4.5.0.0;Name=augustus_masked-scaffold463|size88981-abinit-gene-0.10-mRNA-1
scaffold463|size88981	augustus_masked	match_part	45618	46409	1	-	.	ID=scaffold463|size88981:hsp:86512:4.5.0.0;Parent=scaffold463|size88981:hit:43031:4.5.0.0;Target=augustus_masked-scaffold463|size88981-abinit-gene-0.10-mRNA-1 1 792 +;Gap=M792
scaffold463|size88981	augustus_masked	match	46699	47253	0.71	-	.	ID=scaffold463|size88981:hit:43032:4.5.0.0;Name=augustus_masked-scaffold463|size88981-abinit-gene-0.11-mRNA-1
scaffold463|size88981	augustus_masked	match_part	46699	47253	0.71	-	.	ID=scaffold463|size88981:hsp:86513:4.5.0.0;Parent=scaffold463|size88981:hit:43032:4.5.0.0;Target=augustus_masked-scaffold463|size88981-abinit-gene-0.11-mRNA-1 1 555 +;Gap=M555
scaffold463|size88981	augustus_masked	match	47573	49112	0.53	-	.	ID=scaffold463|size88981:hit:43033:4.5.0.0;Name=augustus_masked-scaffold463|size88981-abinit-gene-0.12-mRNA-1
scaffold463|size88981	augustus_masked	match_part	48445	49112	0.53	-	.	ID=scaffold463|size88981:hsp:86514:4.5.0.0;Parent=scaffold463|size88981:hit:43033:4.5.0.0;Target=augustus_masked-scaffold463|size88981-abinit-gene-0.12-mRNA-1 722 1389 +;Gap=M668
scaffold463|size88981	augustus_masked	match_part	47573	48293	0.53	-	.	ID=scaffold463|size88981:hsp:86515:4.5.0.0;Parent=scaffold463|size88981:hit:43033:4.5.0.0;Target=augustus_masked-scaffold463|size88981-abinit-gene-0.12-mRNA-1 1 721 +;Gap=M721
scaffold463|size88981	augustus_masked	match	50249	54032	0.38	-	.	ID=scaffold463|size88981:hit:43034:4.5.0.0;Name=augustus_masked-scaffold463|size88981-abinit-gene-0.13-mRNA-1
scaffold463|size88981	augustus_masked	match_part	51728	54032	0.38	-	.	ID=scaffold463|size88981:hsp:86516:4.5.0.0;Parent=scaffold463|size88981:hit:43034:4.5.0.0;Target=augustus_masked-scaffold463|size88981-abinit-gene-0.13-mRNA-1 1167 3471 +;Gap=M2305
scaffold463|size88981	augustus_masked	match_part	51616	51648	0.38	-	.	ID=scaffold463|size88981:hsp:86517:4.5.0.0;Parent=scaffold463|size88981:hit:43034:4.5.0.0;Target=augustus_masked-scaffold463|size88981-abinit-gene-0.13-mRNA-1 1134 1166 +;Gap=M33
scaffold463|size88981	augustus_masked	match_part	50438	51474	0.38	-	.	ID=scaffold463|size88981:hsp:86518:4.5.0.0;Parent=scaffold463|size88981:hit:43034:4.5.0.0;Target=augustus_masked-scaffold463|size88981-abinit-gene-0.13-mRNA-1 97 1133 +;Gap=M1037
scaffold463|size88981	augustus_masked	match_part	50249	50344	0.38	-	.	ID=scaffold463|size88981:hsp:86519:4.5.0.0;Parent=scaffold463|size88981:hit:43034:4.5.0.0;Target=augustus_masked-scaffold463|size88981-abinit-gene-0.13-mRNA-1 1 96 +;Gap=M96
scaffold463|size88981	augustus_masked	match	78458	82969	0.51	-	.	ID=scaffold463|size88981:hit:43035:4.5.0.0;Name=augustus_masked-scaffold463|size88981-abinit-gene-0.14-mRNA-1
scaffold463|size88981	augustus_masked	match_part	81392	82969	0.51	-	.	ID=scaffold463|size88981:hsp:86520:4.5.0.0;Parent=scaffold463|size88981:hit:43035:4.5.0.0;Target=augustus_masked-scaffold463|size88981-abinit-gene-0.14-mRNA-1 2353 3930 +;Gap=M1578
scaffold463|size88981	augustus_masked	match_part	80672	81275	0.51	-	.	ID=scaffold463|size88981:hsp:86521:4.5.0.0;Parent=scaffold463|size88981:hit:43035:4.5.0.0;Target=augustus_masked-scaffold463|size88981-abinit-gene-0.14-mRNA-1 1749 2352 +;Gap=M604
scaffold463|size88981	augustus_masked	match_part	79387	80366	0.51	-	.	ID=scaffold463|size88981:hsp:86522:4.5.0.0;Parent=scaffold463|size88981:hit:43035:4.5.0.0;Target=augustus_masked-scaffold463|size88981-abinit-gene-0.14-mRNA-1 769 1748 +;Gap=M980
scaffold463|size88981	augustus_masked	match_part	79136	79293	0.51	-	.	ID=scaffold463|size88981:hsp:86523:4.5.0.0;Parent=scaffold463|size88981:hit:43035:4.5.0.0;Target=augustus_masked-scaffold463|size88981-abinit-gene-0.14-mRNA-1 611 768 +;Gap=M158
scaffold463|size88981	augustus_masked	match_part	78458	79067	0.51	-	.	ID=scaffold463|size88981:hsp:86524:4.5.0.0;Parent=scaffold463|size88981:hit:43035:4.5.0.0;Target=augustus_masked-scaffold463|size88981-abinit-gene-0.14-mRNA-1 1 610 +;Gap=M610
###
scaffold463|size88981	repeatmasker	match	62497	62513	16	+	.	ID=scaffold463|size88981:hit:42411:1.3.0.0;Name=species:%2528T%2529n|genus:Simple_repeat;Target=species:%2528T%2529n|genus:Simple_repeat 1 17 +
scaffold463|size88981	repeatmasker	match_part	62497	62513	16	+	.	ID=scaffold463|size88981:hsp:85180:1.3.0.0;Parent=scaffold463|size88981:hit:42411:1.3.0.0;Target=species:%252528T%252529n|genus:Simple_repeat 1 17 +
scaffold463|size88981	repeatmasker	match	62610	62626	16	+	.	ID=scaffold463|size88981:hit:42412:1.3.0.0;Name=species:%2528T%2529n|genus:Simple_repeat;Target=species:%2528T%2529n|genus:Simple_repeat 1 17 +
scaffold463|size88981	repeatmasker	match_part	62610	62626	16	+	.	ID=scaffold463|size88981:hsp:85181:1.3.0.0;Parent=scaffold463|size88981:hit:42412:1.3.0.0;Target=species:%252528T%252529n|genus:Simple_repeat 1 17 +
scaffold463|size88981	repeatmasker	match	83677	83847	178	+	.	ID=scaffold463|size88981:hit:42413:1.3.0.0;Name=species:%2528TTC%2529n|genus:Simple_repeat;Target=species:%2528TTC%2529n|genus:Simple_repeat 1 171 +
scaffold463|size88981	repeatmasker	match_part	83677	83847	178	+	.	ID=scaffold463|size88981:hsp:85182:1.3.0.0;Parent=scaffold463|size88981:hit:42413:1.3.0.0;Target=species:%252528TTC%252529n|genus:Simple_repeat 1 171 +
scaffold463|size88981	repeatmasker	match	24945	24987	15	+	.	ID=scaffold463|size88981:hit:42414:1.3.0.0;Name=species:%2528CATGCC%2529n|genus:Simple_repeat;Target=species:%2528CATGCC%2529n|genus:Simple_repeat 1 43 +
scaffold463|size88981	repeatmasker	match_part	24945	24987	15	+	.	ID=scaffold463|size88981:hsp:85183:1.3.0.0;Parent=scaffold463|size88981:hit:42414:1.3.0.0;Target=species:%252528CATGCC%252529n|genus:Simple_repeat 1 43 +
scaffold463|size88981	repeatmasker	match	35973	36003	14	+	.	ID=scaffold463|size88981:hit:42415:1.3.0.0;Name=species:%2528TGC%2529n|genus:Simple_repeat;Target=species:%2528TGC%2529n|genus:Simple_repeat 1 31 +
scaffold463|size88981	repeatmasker	match_part	35973	36003	14	+	.	ID=scaffold463|size88981:hsp:85184:1.3.0.0;Parent=scaffold463|size88981:hit:42415:1.3.0.0;Target=species:%252528TGC%252529n|genus:Simple_repeat 1 31 +
scaffold463|size88981	repeatmasker	match	37377	37408	13	+	.	ID=scaffold463|size88981:hit:42416:1.3.0.0;Name=species:%2528TGC%2529n|genus:Simple_repeat;Target=species:%2528TGC%2529n|genus:Simple_repeat 1 32 +
scaffold463|size88981	repeatmasker	match_part	37377	37408	13	+	.	ID=scaffold463|size88981:hsp:85185:1.3.0.0;Parent=scaffold463|size88981:hit:42416:1.3.0.0;Target=species:%252528TGC%252529n|genus:Simple_repeat 1 32 +
scaffold463|size88981	repeatmasker	match	37831	37862	29	+	.	ID=scaffold463|size88981:hit:42417:1.3.0.0;Name=species:%2528TGGTGC%2529n|genus:Simple_repeat;Target=species:%2528TGGTGC%2529n|genus:Simple_repeat 1 32 +
scaffold463|size88981	repeatmasker	match_part	37831	37862	29	+	.	ID=scaffold463|size88981:hsp:85186:1.3.0.0;Parent=scaffold463|size88981:hit:42417:1.3.0.0;Target=species:%252528TGGTGC%252529n|genus:Simple_repeat 1 32 +
scaffold463|size88981	repeatmasker	match	36106	36135	13	+	.	ID=scaffold463|size88981:hit:42418:1.3.0.0;Name=species:%2528CAT%2529n|genus:Simple_repeat;Target=species:%2528CAT%2529n|genus:Simple_repeat 1 30 +
scaffold463|size88981	repeatmasker	match_part	36106	36135	13	+	.	ID=scaffold463|size88981:hsp:85187:1.3.0.0;Parent=scaffold463|size88981:hit:42418:1.3.0.0;Target=species:%252528CAT%252529n|genus:Simple_repeat 1 30 +
scaffold463|size88981	repeatmasker	match	25340	25358	12	+	.	ID=scaffold463|size88981:hit:42419:1.3.0.0;Name=species:%2528TCG%2529n|genus:Simple_repeat;Target=species:%2528TCG%2529n|genus:Simple_repeat 1 19 +
scaffold463|size88981	repeatmasker	match_part	25340	25358	12	+	.	ID=scaffold463|size88981:hsp:85188:1.3.0.0;Parent=scaffold463|size88981:hit:42419:1.3.0.0;Target=species:%252528TCG%252529n|genus:Simple_repeat 1 19 +
scaffold463|size88981	repeatmasker	match	37224	37259	19	+	.	ID=scaffold463|size88981:hit:42420:1.3.0.0;Name=species:%2528TCG%2529n|genus:Simple_repeat;Target=species:%2528TCG%2529n|genus:Simple_repeat 1 36 +
scaffold463|size88981	repeatmasker	match_part	37224	37259	19	+	.	ID=scaffold463|size88981:hsp:85189:1.3.0.0;Parent=scaffold463|size88981:hit:42420:1.3.0.0;Target=species:%252528TCG%252529n|genus:Simple_repeat 1 36 +
scaffold463|size88981	repeatmasker	match	37304	37371	15	+	.	ID=scaffold463|size88981:hit:42421:1.3.0.0;Name=species:%2528TCA%2529n|genus:Simple_repeat;Target=species:%2528TCA%2529n|genus:Simple_repeat 1 68 +
scaffold463|size88981	repeatmasker	match_part	37304	37371	15	+	.	ID=scaffold463|size88981:hsp:85190:1.3.0.0;Parent=scaffold463|size88981:hit:42421:1.3.0.0;Target=species:%252528TCA%252529n|genus:Simple_repeat 1 68 +
scaffold463|size88981	repeatmasker	match	13	221	958	+	.	ID=scaffold463|size88981:hit:42422:1.3.0.0;Name=species:rnd-5_family-440|genus:Unknown;Target=species:rnd-5_family-440|genus:Unknown 3872 4105 +
scaffold463|size88981	repeatmasker	match_part	13	221	958	+	.	ID=scaffold463|size88981:hsp:85191:1.3.0.0;Parent=scaffold463|size88981:hit:42422:1.3.0.0;Target=species:rnd-5_family-440|genus:Unknown 3872 4105 +
scaffold463|size88981	repeatmasker	match	324	423	423	+	.	ID=scaffold463|size88981:hit:42423:1.3.0.0;Name=species:rnd-5_family-440|genus:Unknown;Target=species:rnd-5_family-440|genus:Unknown 3731 3830 +
scaffold463|size88981	repeatmasker	match_part	324	423	423	+	.	ID=scaffold463|size88981:hsp:85192:1.3.0.0;Parent=scaffold463|size88981:hit:42423:1.3.0.0;Target=species:rnd-5_family-440|genus:Unknown 3731 3830 +
scaffold463|size88981	repeatmasker	match	582	668	296	+	.	ID=scaffold463|size88981:hit:42424:1.3.0.0;Name=species:rnd-5_family-1062|genus:DNA%252FPiggyBac;Target=species:rnd-5_family-1062|genus:DNA%252FPiggyBac 1841 1927 +
scaffold463|size88981	repeatmasker	match_part	582	668	296	+	.	ID=scaffold463|size88981:hsp:85193:1.3.0.0;Parent=scaffold463|size88981:hit:42424:1.3.0.0;Target=species:rnd-5_family-1062|genus:DNA%25252FPiggyBac 1841 1927 +
scaffold463|size88981	repeatmasker	match	1302	2180	2052	+	.	ID=scaffold463|size88981:hit:42425:1.3.0.0;Name=species:rnd-5_family-706|genus:DNA%252FPiggyBac;Target=species:rnd-5_family-706|genus:DNA%252FPiggyBac 10 587 +
scaffold463|size88981	repeatmasker	match_part	1302	2180	2052	+	.	ID=scaffold463|size88981:hsp:85194:1.3.0.0;Parent=scaffold463|size88981:hit:42425:1.3.0.0;Target=species:rnd-5_family-706|genus:DNA%25252FPiggyBac 10 587 +
scaffold463|size88981	repeatmasker	match	2232	3088	1340	+	.	ID=scaffold463|size88981:hit:42426:1.3.0.0;Name=species:genome_7_17426|genus:Unspecified;Target=species:genome_7_17426|genus:Unspecified 254 731 +
scaffold463|size88981	repeatmasker	match_part	2232	3088	1340	+	.	ID=scaffold463|size88981:hsp:85195:1.3.0.0;Parent=scaffold463|size88981:hit:42426:1.3.0.0;Target=species:genome_7_17426|genus:Unspecified 254 731 +
scaffold463|size88981	repeatmasker	match	3540	6611	24424	+	.	ID=scaffold463|size88981:hit:42427:1.3.0.0;Name=species:scaffold29|size1339158_%2528dbseq-nr_696%2529_%255B579210%252C582717%255D|genus:Unspecified;Target=species:scaffold29|size1339158_%2528dbseq-nr_696%2529_%255B579210%252C582717%255D|genus:Unspecified 1 3070 +
scaffold463|size88981	repeatmasker	match_part	3540	6611	24424	+	.	ID=scaffold463|size88981:hsp:85196:1.3.0.0;Parent=scaffold463|size88981:hit:42427:1.3.0.0;Target=species:scaffold29|size1339158_%252528dbseq-nr_696%252529_%25255B579210%25252C582717%25255D|genus:Unspecified 1 3070 +
scaffold463|size88981	repeatmasker	match	12597	13162	2186	+	.	ID=scaffold463|size88981:hit:42428:1.3.0.0;Name=species:rnd-5_family-706|genus:DNA%252FPiggyBac;Target=species:rnd-5_family-706|genus:DNA%252FPiggyBac 10 587 +
scaffold463|size88981	repeatmasker	match_part	12597	13162	2186	+	.	ID=scaffold463|size88981:hsp:85197:1.3.0.0;Parent=scaffold463|size88981:hit:42428:1.3.0.0;Target=species:rnd-5_family-706|genus:DNA%25252FPiggyBac 10 587 +
scaffold463|size88981	repeatmasker	match	13228	14262	2289	+	.	ID=scaffold463|size88981:hit:42429:1.3.0.0;Name=species:genome_7_17426|genus:Unspecified;Target=species:genome_7_17426|genus:Unspecified 273 857 +
scaffold463|size88981	repeatmasker	match_part	13228	14262	2289	+	.	ID=scaffold463|size88981:hsp:85198:1.3.0.0;Parent=scaffold463|size88981:hit:42429:1.3.0.0;Target=species:genome_7_17426|genus:Unspecified 273 857 +
scaffold463|size88981	repeatmasker	match	14374	14478	508	+	.	ID=scaffold463|size88981:hit:42430:1.3.0.0;Name=species:rnd-5_family-585|genus:Unknown;Target=species:rnd-5_family-585|genus:Unknown 5 109 +
scaffold463|size88981	repeatmasker	match_part	14374	14478	508	+	.	ID=scaffold463|size88981:hsp:85199:1.3.0.0;Parent=scaffold463|size88981:hit:42430:1.3.0.0;Target=species:rnd-5_family-585|genus:Unknown 5 109 +
scaffold463|size88981	repeatmasker	match	14534	15586	2801	+	.	ID=scaffold463|size88981:hit:42431:1.3.0.0;Name=species:rnd-1_family-812|genus:Unknown;Target=species:rnd-1_family-812|genus:Unknown 1 585 +
scaffold463|size88981	repeatmasker	match_part	14534	15586	2801	+	.	ID=scaffold463|size88981:hsp:85200:1.3.0.0;Parent=scaffold463|size88981:hit:42431:1.3.0.0;Target=species:rnd-1_family-812|genus:Unknown 1 585 +
scaffold463|size88981	repeatmasker	match	20868	21393	392	+	.	ID=scaffold463|size88981:hit:42432:1.3.0.0;Name=species:genome_6_9300|genus:Unspecified;Target=species:genome_6_9300|genus:Unspecified 524 1080 +
scaffold463|size88981	repeatmasker	match_part	20868	21393	392	+	.	ID=scaffold463|size88981:hsp:85201:1.3.0.0;Parent=scaffold463|size88981:hit:42432:1.3.0.0;Target=species:genome_6_9300|genus:Unspecified 524 1080 +
scaffold463|size88981	repeatmasker	match	21436	21685	582	+	.	ID=scaffold463|size88981:hit:42433:1.3.0.0;Name=species:rnd-5_family-2349|genus:Unknown;Target=species:rnd-5_family-2349|genus:Unknown 497 740 +
scaffold463|size88981	repeatmasker	match_part	21436	21685	582	+	.	ID=scaffold463|size88981:hsp:85202:1.3.0.0;Parent=scaffold463|size88981:hit:42433:1.3.0.0;Target=species:rnd-5_family-2349|genus:Unknown 497 740 +
scaffold463|size88981	repeatmasker	match	22109	22811	1982	+	.	ID=scaffold463|size88981:hit:42434:1.3.0.0;Name=species:genome_4_3041|genus:Unspecified;Target=species:genome_4_3041|genus:Unspecified 2 513 +
scaffold463|size88981	repeatmasker	match_part	22109	22811	1982	+	.	ID=scaffold463|size88981:hsp:85203:1.3.0.0;Parent=scaffold463|size88981:hit:42434:1.3.0.0;Target=species:genome_4_3041|genus:Unspecified 2 513 +
scaffold463|size88981	repeatmasker	match	29458	29684	1018	+	.	ID=scaffold463|size88981:hit:42435:1.3.0.0;Name=species:genome_8_12029|genus:Unspecified;Target=species:genome_8_12029|genus:Unspecified 1 292 +
scaffold463|size88981	repeatmasker	match_part	29458	29684	1018	+	.	ID=scaffold463|size88981:hsp:85204:1.3.0.0;Parent=scaffold463|size88981:hit:42435:1.3.0.0;Target=species:genome_8_12029|genus:Unspecified 1 292 +
scaffold463|size88981	repeatmasker	match	30174	30265	338	+	.	ID=scaffold463|size88981:hit:42436:1.3.0.0;Name=species:rnd-1_family-928|genus:Unknown;Target=species:rnd-1_family-928|genus:Unknown 4 83 +
scaffold463|size88981	repeatmasker	match_part	30174	30265	338	+	.	ID=scaffold463|size88981:hsp:85205:1.3.0.0;Parent=scaffold463|size88981:hit:42436:1.3.0.0;Target=species:rnd-1_family-928|genus:Unknown 4 83 +
scaffold463|size88981	repeatmasker	match	31021	31162	522	+	.	ID=scaffold463|size88981:hit:42437:1.3.0.0;Name=species:rnd-3_family-180|genus:Unknown;Target=species:rnd-3_family-180|genus:Unknown 321 460 +
scaffold463|size88981	repeatmasker	match_part	31021	31162	522	+	.	ID=scaffold463|size88981:hsp:85206:1.3.0.0;Parent=scaffold463|size88981:hit:42437:1.3.0.0;Target=species:rnd-3_family-180|genus:Unknown 321 460 +
scaffold463|size88981	repeatmasker	match	33059	33218	393	+	.	ID=scaffold463|size88981:hit:42438:1.3.0.0;Name=species:rnd-5_family-405|genus:LTR%252FCopia;Target=species:rnd-5_family-405|genus:LTR%252FCopia 379 554 +
scaffold463|size88981	repeatmasker	match_part	33059	33218	393	+	.	ID=scaffold463|size88981:hsp:85207:1.3.0.0;Parent=scaffold463|size88981:hit:42438:1.3.0.0;Target=species:rnd-5_family-405|genus:LTR%25252FCopia 379 554 +
scaffold463|size88981	repeatmasker	match	39581	39769	367	+	.	ID=scaffold463|size88981:hit:42439:1.3.0.0;Name=species:genome_7_16385|genus:Unspecified;Target=species:genome_7_16385|genus:Unspecified 3 205 +
scaffold463|size88981	repeatmasker	match_part	39581	39769	367	+	.	ID=scaffold463|size88981:hsp:85208:1.3.0.0;Parent=scaffold463|size88981:hit:42439:1.3.0.0;Target=species:genome_7_16385|genus:Unspecified 3 205 +
scaffold463|size88981	repeatmasker	match	39960	40336	684	+	.	ID=scaffold463|size88981:hit:42440:1.3.0.0;Name=species:genome_3_7906|genus:Unspecified;Target=species:genome_3_7906|genus:Unspecified 139 515 +
scaffold463|size88981	repeatmasker	match_part	39960	40336	684	+	.	ID=scaffold463|size88981:hsp:85209:1.3.0.0;Parent=scaffold463|size88981:hit:42440:1.3.0.0;Target=species:genome_3_7906|genus:Unspecified 139 515 +
scaffold463|size88981	repeatmasker	match	40507	41298	4459	+	.	ID=scaffold463|size88981:hit:42441:1.3.0.0;Name=species:rnd-1_family-35|genus:Unknown;Target=species:rnd-1_family-35|genus:Unknown 1 537 +
scaffold463|size88981	repeatmasker	match_part	40507	41298	4459	+	.	ID=scaffold463|size88981:hsp:85210:1.3.0.0;Parent=scaffold463|size88981:hit:42441:1.3.0.0;Target=species:rnd-1_family-35|genus:Unknown 1 537 +
scaffold463|size88981	repeatmasker	match	54204	54354	1154	+	.	ID=scaffold463|size88981:hit:42442:1.3.0.0;Name=species:genome_7_21013|genus:Unspecified;Target=species:genome_7_21013|genus:Unspecified 753 913 +
scaffold463|size88981	repeatmasker	match_part	54204	54354	1154	+	.	ID=scaffold463|size88981:hsp:85211:1.3.0.0;Parent=scaffold463|size88981:hit:42442:1.3.0.0;Target=species:genome_7_21013|genus:Unspecified 753 913 +
scaffold463|size88981	repeatmasker	match	54484	54670	1023	+	.	ID=scaffold463|size88981:hit:42443:1.3.0.0;Name=species:genome_7_21013|genus:Unspecified;Target=species:genome_7_21013|genus:Unspecified 270 488 +
scaffold463|size88981	repeatmasker	match_part	54484	54670	1023	+	.	ID=scaffold463|size88981:hsp:85212:1.3.0.0;Parent=scaffold463|size88981:hit:42443:1.3.0.0;Target=species:genome_7_21013|genus:Unspecified 270 488 +
scaffold463|size88981	repeatmasker	match	54763	57109	4530	+	.	ID=scaffold463|size88981:hit:42444:1.3.0.0;Name=species:rnd-4_family-662|genus:Unknown;Target=species:rnd-4_family-662|genus:Unknown 353 1080 +
scaffold463|size88981	repeatmasker	match_part	54763	57109	4530	+	.	ID=scaffold463|size88981:hsp:85213:1.3.0.0;Parent=scaffold463|size88981:hit:42444:1.3.0.0;Target=species:rnd-4_family-662|genus:Unknown 353 1080 +
scaffold463|size88981	repeatmasker	match	57172	57608	2435	+	.	ID=scaffold463|size88981:hit:42445:1.3.0.0;Name=species:rnd-1_family-479|genus:Unknown;Target=species:rnd-1_family-479|genus:Unknown 365 721 +
scaffold463|size88981	repeatmasker	match_part	57172	57608	2435	+	.	ID=scaffold463|size88981:hsp:85214:1.3.0.0;Parent=scaffold463|size88981:hit:42445:1.3.0.0;Target=species:rnd-1_family-479|genus:Unknown 365 721 +
scaffold463|size88981	repeatmasker	match	58127	58717	1309	+	.	ID=scaffold463|size88981:hit:42446:1.3.0.0;Name=species:genome_9_4307|genus:Unspecified;Target=species:genome_9_4307|genus:Unspecified 1 431 +
scaffold463|size88981	repeatmasker	match_part	58127	58717	1309	+	.	ID=scaffold463|size88981:hsp:85215:1.3.0.0;Parent=scaffold463|size88981:hit:42446:1.3.0.0;Target=species:genome_9_4307|genus:Unspecified 1 431 +
scaffold463|size88981	repeatmasker	match	61562	61687	435	+	.	ID=scaffold463|size88981:hit:42447:1.3.0.0;Name=species:genome_10_3662|genus:Unspecified;Target=species:genome_10_3662|genus:Unspecified 206 336 +
scaffold463|size88981	repeatmasker	match_part	61562	61687	435	+	.	ID=scaffold463|size88981:hsp:85216:1.3.0.0;Parent=scaffold463|size88981:hit:42447:1.3.0.0;Target=species:genome_10_3662|genus:Unspecified 206 336 +
scaffold463|size88981	repeatmasker	match	61954	62075	324	+	.	ID=scaffold463|size88981:hit:42448:1.3.0.0;Name=species:genome_9_6702|genus:Unspecified;Target=species:genome_9_6702|genus:Unspecified 90 214 +
scaffold463|size88981	repeatmasker	match_part	61954	62075	324	+	.	ID=scaffold463|size88981:hsp:85217:1.3.0.0;Parent=scaffold463|size88981:hit:42448:1.3.0.0;Target=species:genome_9_6702|genus:Unspecified 90 214 +
scaffold463|size88981	repeatmasker	match	62156	62432	956	+	.	ID=scaffold463|size88981:hit:42449:1.3.0.0;Name=species:genome_7_7989|genus:Unspecified;Target=species:genome_7_7989|genus:Unspecified 2 279 +
scaffold463|size88981	repeatmasker	match_part	62156	62432	956	+	.	ID=scaffold463|size88981:hsp:85218:1.3.0.0;Parent=scaffold463|size88981:hit:42449:1.3.0.0;Target=species:genome_7_7989|genus:Unspecified 2 279 +
scaffold463|size88981	repeatmasker	match	62729	63024	623	+	.	ID=scaffold463|size88981:hit:42450:1.3.0.0;Name=species:genome_7_7989|genus:Unspecified;Target=species:genome_7_7989|genus:Unspecified 299 576 +
scaffold463|size88981	repeatmasker	match_part	62729	63024	623	+	.	ID=scaffold463|size88981:hsp:85219:1.3.0.0;Parent=scaffold463|size88981:hit:42450:1.3.0.0;Target=species:genome_7_7989|genus:Unspecified 299 576 +
scaffold463|size88981	repeatmasker	match	63755	63846	359	+	.	ID=scaffold463|size88981:hit:42451:1.3.0.0;Name=species:rnd-1_family-928|genus:Unknown;Target=species:rnd-1_family-928|genus:Unknown 4 83 +
scaffold463|size88981	repeatmasker	match_part	63755	63846	359	+	.	ID=scaffold463|size88981:hsp:85220:1.3.0.0;Parent=scaffold463|size88981:hit:42451:1.3.0.0;Target=species:rnd-1_family-928|genus:Unknown 4 83 +
scaffold463|size88981	repeatmasker	match	67391	68113	3558	+	.	ID=scaffold463|size88981:hit:42452:1.3.0.0;Name=species:rnd-5_family-3944|genus:Unknown;Target=species:rnd-5_family-3944|genus:Unknown 10 763 +
scaffold463|size88981	repeatmasker	match_part	67391	68113	3558	+	.	ID=scaffold463|size88981:hsp:85221:1.3.0.0;Parent=scaffold463|size88981:hit:42452:1.3.0.0;Target=species:rnd-5_family-3944|genus:Unknown 10 763 +
scaffold463|size88981	repeatmasker	match	68939	69091	795	+	.	ID=scaffold463|size88981:hit:42453:1.3.0.0;Name=species:genome_5_5679|genus:Unspecified;Target=species:genome_5_5679|genus:Unspecified 281 435 +
scaffold463|size88981	repeatmasker	match_part	68939	69091	795	+	.	ID=scaffold463|size88981:hsp:85222:1.3.0.0;Parent=scaffold463|size88981:hit:42453:1.3.0.0;Target=species:genome_5_5679|genus:Unspecified 281 435 +
scaffold463|size88981	repeatmasker	match	69193	70037	4125	+	.	ID=scaffold463|size88981:hit:42454:1.3.0.0;Name=species:genome_2_13625|genus:Unspecified;Target=species:genome_2_13625|genus:Unspecified 2 505 +
scaffold463|size88981	repeatmasker	match_part	69193	70037	4125	+	.	ID=scaffold463|size88981:hsp:85223:1.3.0.0;Parent=scaffold463|size88981:hit:42454:1.3.0.0;Target=species:genome_2_13625|genus:Unspecified 2 505 +
scaffold463|size88981	repeatmasker	match	70550	71135	1906	+	.	ID=scaffold463|size88981:hit:42455:1.3.0.0;Name=species:rnd-1_family-1011|genus:LTR%252FCopia;Target=species:rnd-1_family-1011|genus:LTR%252FCopia 1802 2147 +
scaffold463|size88981	repeatmasker	match_part	70550	71135	1906	+	.	ID=scaffold463|size88981:hsp:85224:1.3.0.0;Parent=scaffold463|size88981:hit:42455:1.3.0.0;Target=species:rnd-1_family-1011|genus:LTR%25252FCopia 1802 2147 +
scaffold463|size88981	repeatmasker	match	71402	72352	2176	+	.	ID=scaffold463|size88981:hit:42456:1.3.0.0;Name=species:rnd-1_family-1011|genus:LTR%252FCopia;Target=species:rnd-1_family-1011|genus:LTR%252FCopia 2 432 +
scaffold463|size88981	repeatmasker	match_part	71402	72352	2176	+	.	ID=scaffold463|size88981:hsp:85225:1.3.0.0;Parent=scaffold463|size88981:hit:42456:1.3.0.0;Target=species:rnd-1_family-1011|genus:LTR%25252FCopia 2 432 +
scaffold463|size88981	repeatmasker	match	73196	75123	5025	+	.	ID=scaffold463|size88981:hit:42457:1.3.0.0;Name=species:rnd-1_family-407|genus:LTR%252FCopia;Target=species:rnd-1_family-407|genus:LTR%252FCopia 585 1740 +
scaffold463|size88981	repeatmasker	match_part	73196	75123	5025	+	.	ID=scaffold463|size88981:hsp:85226:1.3.0.0;Parent=scaffold463|size88981:hit:42457:1.3.0.0;Target=species:rnd-1_family-407|genus:LTR%25252FCopia 585 1740 +
scaffold463|size88981	repeatmasker	match	75362	77221	2134	+	.	ID=scaffold463|size88981:hit:42458:1.3.0.0;Name=species:genome_7_17953|genus:Unspecified;Target=species:genome_7_17953|genus:Unspecified 1 651 +
scaffold463|size88981	repeatmasker	match_part	75362	77221	2134	+	.	ID=scaffold463|size88981:hsp:85227:1.3.0.0;Parent=scaffold463|size88981:hit:42458:1.3.0.0;Target=species:genome_7_17953|genus:Unspecified 1 651 +
scaffold463|size88981	repeatmasker	match	77270	78325	3248	+	.	ID=scaffold463|size88981:hit:42459:1.3.0.0;Name=species:genome_6_10615|genus:Unspecified;Target=species:genome_6_10615|genus:Unspecified 1 508 +
scaffold463|size88981	repeatmasker	match_part	77270	78325	3248	+	.	ID=scaffold463|size88981:hsp:85228:1.3.0.0;Parent=scaffold463|size88981:hit:42459:1.3.0.0;Target=species:genome_6_10615|genus:Unspecified 1 508 +
scaffold463|size88981	repeatmasker	match	83137	83572	1509	+	.	ID=scaffold463|size88981:hit:42460:1.3.0.0;Name=species:genome_1_9665|genus:Unspecified;Target=species:genome_1_9665|genus:Unspecified 242 580 +
scaffold463|size88981	repeatmasker	match_part	83137	83572	1509	+	.	ID=scaffold463|size88981:hsp:85229:1.3.0.0;Parent=scaffold463|size88981:hit:42460:1.3.0.0;Target=species:genome_1_9665|genus:Unspecified 242 580 +
scaffold463|size88981	repeatmasker	match	83625	83676	4681	+	.	ID=scaffold463|size88981:hit:42461:1.3.0.0;Name=species:rnd-1_family-30|genus:Unknown;Target=species:rnd-1_family-30|genus:Unknown 532 577 +
scaffold463|size88981	repeatmasker	match_part	83625	83676	4681	+	.	ID=scaffold463|size88981:hsp:85230:1.3.0.0;Parent=scaffold463|size88981:hit:42461:1.3.0.0;Target=species:rnd-1_family-30|genus:Unknown 532 577 +
scaffold463|size88981	repeatmasker	match	83848	85479	4681	+	.	ID=scaffold463|size88981:hit:42462:1.3.0.0;Name=species:rnd-1_family-30|genus:Unknown;Target=species:rnd-1_family-30|genus:Unknown 1 531 +
scaffold463|size88981	repeatmasker	match_part	83848	85479	4681	+	.	ID=scaffold463|size88981:hsp:85231:1.3.0.0;Parent=scaffold463|size88981:hit:42462:1.3.0.0;Target=species:rnd-1_family-30|genus:Unknown 1 531 +
scaffold463|size88981	repeatmasker	match	86244	87528	3674	+	.	ID=scaffold463|size88981:hit:42463:1.3.0.0;Name=species:genome_7_8590|genus:Unspecified;Target=species:genome_7_8590|genus:Unspecified 1 431 +
scaffold463|size88981	repeatmasker	match_part	86244	87528	3674	+	.	ID=scaffold463|size88981:hsp:85232:1.3.0.0;Parent=scaffold463|size88981:hit:42463:1.3.0.0;Target=species:genome_7_8590|genus:Unspecified 1 431 +
scaffold463|size88981	repeatmasker	match	87834	87991	411	+	.	ID=scaffold463|size88981:hit:42464:1.3.0.0;Name=species:rnd-5_family-766|genus:DNA%252FTcMar-Tc2;Target=species:rnd-5_family-766|genus:DNA%252FTcMar-Tc2 174 342 +
scaffold463|size88981	repeatmasker	match_part	87834	87991	411	+	.	ID=scaffold463|size88981:hsp:85233:1.3.0.0;Parent=scaffold463|size88981:hit:42464:1.3.0.0;Target=species:rnd-5_family-766|genus:DNA%25252FTcMar-Tc2 174 342 +
scaffold463|size88981	repeatmasker	match	88323	88977	2076	+	.	ID=scaffold463|size88981:hit:42465:1.3.0.0;Name=species:genome_1_17731|genus:Unspecified;Target=species:genome_1_17731|genus:Unspecified 137 580 +
scaffold463|size88981	repeatmasker	match_part	88323	88977	2076	+	.	ID=scaffold463|size88981:hsp:85234:1.3.0.0;Parent=scaffold463|size88981:hit:42465:1.3.0.0;Target=species:genome_1_17731|genus:Unspecified 137 580 +
###
scaffold463|size88981	blastx	protein_match	9038	10403	296	-	.	ID=scaffold463|size88981:hit:42466:3.12.0.0;Name=jgi|Fracy1|239613|fgenesh2_pg.6_%2523_1015;score=296
scaffold463|size88981	blastx	match_part	9762	10403	155	-	.	ID=scaffold463|size88981:hsp:85235:3.12.0.0;Parent=scaffold463|size88981:hit:42466:3.12.0.0;Target=jgi|Fracy1|239613|fgenesh2_pg.6_%252523_1015 16 205 +;Gap=M642
scaffold463|size88981	blastx	match_part	9472	9852	89	-	.	ID=scaffold463|size88981:hsp:85236:3.12.0.0;Parent=scaffold463|size88981:hit:42466:3.12.0.0;Target=jgi|Fracy1|239613|fgenesh2_pg.6_%252523_1015 193 305 +;Gap=M381
scaffold463|size88981	blastx	match_part	9038	9451	296	-	.	ID=scaffold463|size88981:hsp:85237:3.12.0.0;Parent=scaffold463|size88981:hit:42466:3.12.0.0;Target=jgi|Fracy1|239613|fgenesh2_pg.6_%252523_1015 313 449 +;Gap=M414
scaffold463|size88981	blastx	protein_match	7412	7852	312	-	.	ID=scaffold463|size88981:hit:42467:3.12.0.0;Name=jgi|Fracy1|243080|fgenesh2_pg.10_%2523_587;score=312
scaffold463|size88981	blastx	match_part	7412	7852	312	-	.	ID=scaffold463|size88981:hsp:85238:3.12.0.0;Parent=scaffold463|size88981:hit:42467:3.12.0.0;Target=jgi|Fracy1|243080|fgenesh2_pg.10_%252523_587 38 184 +;Gap=M441
scaffold463|size88981	blastx	protein_match	6908	7171	216	-	.	ID=scaffold463|size88981:hit:42468:3.12.0.0;Name=jgi|Thaoce1|74193|rna7899;score=216
scaffold463|size88981	blastx	match_part	6908	7171	216	-	.	ID=scaffold463|size88981:hsp:85239:3.12.0.0;Parent=scaffold463|size88981:hit:42468:3.12.0.0;Target=jgi|Thaoce1|74193|rna7899 1 85 +;Gap=M264
scaffold463|size88981	blastx	protein_match	8900	10382	420	-	.	ID=scaffold463|size88981:hit:42469:3.12.0.0;Name=jgi|Phatr2|31533|fgenesh1_pg.C_chr_1000134;score=420
scaffold463|size88981	blastx	match_part	9963	10382	158	-	.	ID=scaffold463|size88981:hsp:85240:3.12.0.0;Parent=scaffold463|size88981:hit:42469:3.12.0.0;Target=jgi|Phatr2|31533|fgenesh1_pg.C_chr_1000134 3 130 +;Gap=M420
scaffold463|size88981	blastx	match_part	9451	9657	128	-	.	ID=scaffold463|size88981:hsp:85241:3.12.0.0;Parent=scaffold463|size88981:hit:42469:3.12.0.0;Target=jgi|Phatr2|31533|fgenesh1_pg.C_chr_1000134 171 239 +;Gap=M207
scaffold463|size88981	blastx	match_part	8900	9451	420	-	.	ID=scaffold463|size88981:hsp:85242:3.12.0.0;Parent=scaffold463|size88981:hit:42469:3.12.0.0;Target=jgi|Phatr2|31533|fgenesh1_pg.C_chr_1000134 240 422 +;Gap=M552
scaffold463|size88981	blastx	protein_match	9038	10403	296	-	.	ID=scaffold463|size88981:hit:42470:3.12.0.0;Name=jgi|Fracy1|239613|fgenesh2_pg.6_%2523_1015;score=296
scaffold463|size88981	blastx	match_part	9762	10403	155	-	.	ID=scaffold463|size88981:hsp:85243:3.12.0.0;Parent=scaffold463|size88981:hit:42470:3.12.0.0;Target=jgi|Fracy1|239613|fgenesh2_pg.6_%252523_1015 16 205 +;Gap=M642
scaffold463|size88981	blastx	match_part	9472	9852	89	-	.	ID=scaffold463|size88981:hsp:85244:3.12.0.0;Parent=scaffold463|size88981:hit:42470:3.12.0.0;Target=jgi|Fracy1|239613|fgenesh2_pg.6_%252523_1015 193 305 +;Gap=M381
scaffold463|size88981	blastx	match_part	9038	9451	296	-	.	ID=scaffold463|size88981:hsp:85245:3.12.0.0;Parent=scaffold463|size88981:hit:42470:3.12.0.0;Target=jgi|Fracy1|239613|fgenesh2_pg.6_%252523_1015 313 449 +;Gap=M414
scaffold463|size88981	blastx	protein_match	8897	11942	383	-	.	ID=scaffold463|size88981:hit:42471:3.12.0.0;Name=jgi|Phatr2|52418|phatr1_ua_kg.chr_17000036;score=383
scaffold463|size88981	blastx	match_part	11466	11942	149	-	.	ID=scaffold463|size88981:hsp:85246:3.12.0.0;Parent=scaffold463|size88981:hit:42471:3.12.0.0;Target=jgi|Phatr2|52418|phatr1_ua_kg.chr_17000036 109 266 +;Gap=M477
scaffold463|size88981	blastx	match_part	9852	10475	274	-	.	ID=scaffold463|size88981:hsp:85247:3.12.0.0;Parent=scaffold463|size88981:hit:42471:3.12.0.0;Target=jgi|Phatr2|52418|phatr1_ua_kg.chr_17000036 381 567 +;Gap=M624
scaffold463|size88981	blastx	match_part	8897	9397	383	-	.	ID=scaffold463|size88981:hsp:85248:3.12.0.0;Parent=scaffold463|size88981:hit:42471:3.12.0.0;Target=jgi|Phatr2|52418|phatr1_ua_kg.chr_17000036 704 871 +;Gap=M501
scaffold463|size88981	blastx	protein_match	9173	10271	211	-	.	ID=scaffold463|size88981:hit:42472:3.12.0.0;Name=jgi|Fracy1|198400|e_gw1.39.24.1;score=211
scaffold463|size88981	blastx	match_part	9855	10271	148	-	.	ID=scaffold463|size88981:hsp:85249:3.12.0.0;Parent=scaffold463|size88981:hit:42472:3.12.0.0;Target=jgi|Fracy1|198400|e_gw1.39.24.1 5 134 +;Gap=M417
scaffold463|size88981	blastx	match_part	9173	9457	211	-	.	ID=scaffold463|size88981:hsp:85250:3.12.0.0;Parent=scaffold463|size88981:hit:42472:3.12.0.0;Target=jgi|Fracy1|198400|e_gw1.39.24.1 234 328 +;Gap=M285
scaffold463|size88981	blastx	protein_match	8948	9846	349	-	.	ID=scaffold463|size88981:hit:42473:3.12.0.0;Name=jgi|Fracy1|193184|e_gw1.17.59.1;score=349
scaffold463|size88981	blastx	match_part	9472	9846	118	-	.	ID=scaffold463|size88981:hsp:85251:3.12.0.0;Parent=scaffold463|size88981:hit:42473:3.12.0.0;Target=jgi|Fracy1|193184|e_gw1.17.59.1 5 125 +;Gap=M375
scaffold463|size88981	blastx	match_part	8948	9451	349	-	.	ID=scaffold463|size88981:hsp:85252:3.12.0.0;Parent=scaffold463|size88981:hit:42473:3.12.0.0;Target=jgi|Fracy1|193184|e_gw1.17.59.1 133 300 +;Gap=M504
scaffold463|size88981	blastx	protein_match	8948	9846	349	-	.	ID=scaffold463|size88981:hit:42474:3.12.0.0;Name=jgi|Fracy1|193184|e_gw1.17.59.1;score=349
scaffold463|size88981	blastx	match_part	9472	9846	118	-	.	ID=scaffold463|size88981:hsp:85253:3.12.0.0;Parent=scaffold463|size88981:hit:42474:3.12.0.0;Target=jgi|Fracy1|193184|e_gw1.17.59.1 5 125 +;Gap=M375
scaffold463|size88981	blastx	match_part	8948	9451	349	-	.	ID=scaffold463|size88981:hsp:85254:3.12.0.0;Parent=scaffold463|size88981:hit:42474:3.12.0.0;Target=jgi|Fracy1|193184|e_gw1.17.59.1 133 300 +;Gap=M504
scaffold463|size88981	blastx	protein_match	7412	7852	312	-	.	ID=scaffold463|size88981:hit:42475:3.12.0.0;Name=jgi|Fracy1|243080|fgenesh2_pg.10_%2523_587;score=312
scaffold463|size88981	blastx	match_part	7412	7852	312	-	.	ID=scaffold463|size88981:hsp:85255:3.12.0.0;Parent=scaffold463|size88981:hit:42475:3.12.0.0;Target=jgi|Fracy1|243080|fgenesh2_pg.10_%252523_587 38 184 +;Gap=M441
scaffold463|size88981	blastx	protein_match	6785	7240	278	-	.	ID=scaffold463|size88981:hit:42476:3.12.0.0;Name=jgi|Thaoce1|91494|rna15024;score=278
scaffold463|size88981	blastx	match_part	6785	7240	278	-	.	ID=scaffold463|size88981:hsp:85256:3.12.0.0;Parent=scaffold463|size88981:hit:42476:3.12.0.0;Target=jgi|Thaoce1|91494|rna15024 3 145 +;Gap=M456
scaffold463|size88981	blastx	protein_match	6662	10484	1834	-	.	ID=scaffold463|size88981:hit:42477:3.12.0.0;Name=jgi|Thaoce1|87235|rna14381;score=1834
scaffold463|size88981	blastx	match_part	10059	10484	223	-	.	ID=scaffold463|size88981:hsp:85257:3.12.0.0;Parent=scaffold463|size88981:hit:42477:3.12.0.0;Target=jgi|Thaoce1|87235|rna14381 245 391 +;Gap=M426
scaffold463|size88981	blastx	match_part	9855	10001	120	-	.	ID=scaffold463|size88981:hsp:85258:3.12.0.0;Parent=scaffold463|size88981:hit:42477:3.12.0.0;Target=jgi|Thaoce1|87235|rna14381 483 531 +;Gap=M147
scaffold463|size88981	blastx	match_part	9469	9867	154	-	.	ID=scaffold463|size88981:hsp:85259:3.12.0.0;Parent=scaffold463|size88981:hit:42477:3.12.0.0;Target=jgi|Thaoce1|87235|rna14381 528 644 +;Gap=M399
scaffold463|size88981	blastx	match_part	8651	9457	427	-	.	ID=scaffold463|size88981:hsp:85260:3.12.0.0;Parent=scaffold463|size88981:hit:42477:3.12.0.0;Target=jgi|Thaoce1|87235|rna14381 649 905 +;Gap=M807
scaffold463|size88981	blastx	match_part	6662	8395	1834	-	.	ID=scaffold463|size88981:hsp:85261:3.12.0.0;Parent=scaffold463|size88981:hit:42477:3.12.0.0;Target=jgi|Thaoce1|87235|rna14381 1170 1745 +;Gap=M1734
scaffold463|size88981	blastx	protein_match	8897	11942	422	-	.	ID=scaffold463|size88981:hit:42478:3.12.0.0;Name=jgi|Phatr2|52461|phatr1_ua_kg.chr_19000012;score=422
scaffold463|size88981	blastx	match_part	11466	11942	143	-	.	ID=scaffold463|size88981:hsp:85262:3.12.0.0;Parent=scaffold463|size88981:hit:42478:3.12.0.0;Target=jgi|Phatr2|52461|phatr1_ua_kg.chr_19000012 109 266 +;Gap=M477
scaffold463|size88981	blastx	match_part	9852	10475	273	-	.	ID=scaffold463|size88981:hsp:85263:3.12.0.0;Parent=scaffold463|size88981:hit:42478:3.12.0.0;Target=jgi|Phatr2|52461|phatr1_ua_kg.chr_19000012 381 567 +;Gap=M624
scaffold463|size88981	blastx	match_part	9451	9897	106	-	.	ID=scaffold463|size88981:hsp:85264:3.12.0.0;Parent=scaffold463|size88981:hit:42478:3.12.0.0;Target=jgi|Phatr2|52461|phatr1_ua_kg.chr_19000012 553 688 +;Gap=M447
scaffold463|size88981	blastx	match_part	8897	9451	422	-	.	ID=scaffold463|size88981:hsp:85265:3.12.0.0;Parent=scaffold463|size88981:hit:42478:3.12.0.0;Target=jgi|Phatr2|52461|phatr1_ua_kg.chr_19000012 689 872 +;Gap=M555
scaffold463|size88981	blastx	protein_match	8954	12119	420	-	.	ID=scaffold463|size88981:hit:42479:3.12.0.0;Name=jgi|Phatr2|40843|fgenesh1_pg.C_chr_26000023;score=420
scaffold463|size88981	blastx	match_part	11472	12119	162	-	.	ID=scaffold463|size88981:hsp:85266:3.12.0.0;Parent=scaffold463|size88981:hit:42479:3.12.0.0;Target=jgi|Phatr2|40843|fgenesh1_pg.C_chr_26000023 56 269 +;Gap=M648
scaffold463|size88981	blastx	match_part	9852	10475	259	-	.	ID=scaffold463|size88981:hsp:85267:3.12.0.0;Parent=scaffold463|size88981:hit:42479:3.12.0.0;Target=jgi|Phatr2|40843|fgenesh1_pg.C_chr_26000023 350 549 +;Gap=M624
scaffold463|size88981	blastx	match_part	9451	9870	135	-	.	ID=scaffold463|size88981:hsp:85268:3.12.0.0;Parent=scaffold463|size88981:hit:42479:3.12.0.0;Target=jgi|Phatr2|40843|fgenesh1_pg.C_chr_26000023 544 669 +;Gap=M420
scaffold463|size88981	blastx	match_part	8954	9451	420	-	.	ID=scaffold463|size88981:hsp:85269:3.12.0.0;Parent=scaffold463|size88981:hit:42479:3.12.0.0;Target=jgi|Phatr2|40843|fgenesh1_pg.C_chr_26000023 670 834 +;Gap=M498
scaffold463|size88981	blastx	protein_match	8954	10475	414	-	.	ID=scaffold463|size88981:hit:42480:3.12.0.0;Name=jgi|Phatr2|40608|fgenesh1_pg.C_chr_24000135;score=414
scaffold463|size88981	blastx	match_part	9852	10475	258	-	.	ID=scaffold463|size88981:hsp:85270:3.12.0.0;Parent=scaffold463|size88981:hit:42480:3.12.0.0;Target=jgi|Phatr2|40608|fgenesh1_pg.C_chr_24000135 321 520 +;Gap=M624
scaffold463|size88981	blastx	match_part	9451	9870	136	-	.	ID=scaffold463|size88981:hsp:85271:3.12.0.0;Parent=scaffold463|size88981:hit:42480:3.12.0.0;Target=jgi|Phatr2|40608|fgenesh1_pg.C_chr_24000135 515 640 +;Gap=M420
scaffold463|size88981	blastx	match_part	8954	9451	414	-	.	ID=scaffold463|size88981:hsp:85272:3.12.0.0;Parent=scaffold463|size88981:hit:42480:3.12.0.0;Target=jgi|Phatr2|40608|fgenesh1_pg.C_chr_24000135 641 805 +;Gap=M498
scaffold463|size88981	blastx	protein_match	9038	10403	296	-	.	ID=scaffold463|size88981:hit:42481:3.12.0.0;Name=jgi|Fracy1|239613|fgenesh2_pg.6_%2523_1015;score=296
scaffold463|size88981	blastx	match_part	9762	10403	155	-	.	ID=scaffold463|size88981:hsp:85273:3.12.0.0;Parent=scaffold463|size88981:hit:42481:3.12.0.0;Target=jgi|Fracy1|239613|fgenesh2_pg.6_%252523_1015 16 205 +;Gap=M642
scaffold463|size88981	blastx	match_part	9472	9852	89	-	.	ID=scaffold463|size88981:hsp:85274:3.12.0.0;Parent=scaffold463|size88981:hit:42481:3.12.0.0;Target=jgi|Fracy1|239613|fgenesh2_pg.6_%252523_1015 193 305 +;Gap=M381
scaffold463|size88981	blastx	match_part	9038	9451	296	-	.	ID=scaffold463|size88981:hsp:85275:3.12.0.0;Parent=scaffold463|size88981:hit:42481:3.12.0.0;Target=jgi|Fracy1|239613|fgenesh2_pg.6_%252523_1015 313 449 +;Gap=M414
scaffold463|size88981	blastx	protein_match	8897	9481	426	-	.	ID=scaffold463|size88981:hit:42482:3.12.0.0;Name=jgi|Phatr2|37726|fgenesh1_pg.C_chr_13000336;score=426
scaffold463|size88981	blastx	match_part	8897	9481	426	-	.	ID=scaffold463|size88981:hsp:85276:3.12.0.0;Parent=scaffold463|size88981:hit:42482:3.12.0.0;Target=jgi|Phatr2|37726|fgenesh1_pg.C_chr_13000336 39 232 +;Gap=M585
scaffold463|size88981	blastx	protein_match	7172	7855	435	-	.	ID=scaffold463|size88981:hit:42483:3.12.0.0;Name=jgi|Thaoce1|100347|rna3929;score=435
scaffold463|size88981	blastx	match_part	7172	7855	435	-	.	ID=scaffold463|size88981:hsp:85277:3.12.0.0;Parent=scaffold463|size88981:hit:42483:3.12.0.0;Target=jgi|Thaoce1|100347|rna3929 51 258 +;Gap=M684
scaffold463|size88981	blastx	protein_match	8948	9846	349	-	.	ID=scaffold463|size88981:hit:42484:3.12.0.0;Name=jgi|Fracy1|193184|e_gw1.17.59.1;score=349
scaffold463|size88981	blastx	match_part	9472	9846	118	-	.	ID=scaffold463|size88981:hsp:85278:3.12.0.0;Parent=scaffold463|size88981:hit:42484:3.12.0.0;Target=jgi|Fracy1|193184|e_gw1.17.59.1 5 125 +;Gap=M375
scaffold463|size88981	blastx	match_part	8948	9451	349	-	.	ID=scaffold463|size88981:hsp:85279:3.12.0.0;Parent=scaffold463|size88981:hit:42484:3.12.0.0;Target=jgi|Fracy1|193184|e_gw1.17.59.1 133 300 +;Gap=M504
scaffold463|size88981	blastx	protein_match	7241	7390	135	-	.	ID=scaffold463|size88981:hit:42485:3.12.0.0;Name=jgi|Thaoce1|83515|rna23431;score=135
scaffold463|size88981	blastx	match_part	7241	7390	135	-	.	ID=scaffold463|size88981:hsp:85280:3.12.0.0;Parent=scaffold463|size88981:hit:42485:3.12.0.0;Target=jgi|Thaoce1|83515|rna23431 14 63 +;Gap=M150
scaffold463|size88981	blastx	protein_match	6686	6862	123	-	.	ID=scaffold463|size88981:hit:42486:3.12.0.0;Name=jgi|Thaoce1|77625|rna18793;score=123
scaffold463|size88981	blastx	match_part	6686	6862	123	-	.	ID=scaffold463|size88981:hsp:85281:3.12.0.0;Parent=scaffold463|size88981:hit:42486:3.12.0.0;Target=jgi|Thaoce1|77625|rna18793 8 66 +;Gap=M177
scaffold463|size88981	blastx	protein_match	6686	8377	1200	-	.	ID=scaffold463|size88981:hit:42487:3.12.0.0;Name=jgi|Thaoce1|79866|rna9285;score=1200
scaffold463|size88981	blastx	match_part	6686	8377	1200	-	.	ID=scaffold463|size88981:hsp:85282:3.12.0.0;Parent=scaffold463|size88981:hit:42487:3.12.0.0;Target=jgi|Thaoce1|79866|rna9285 104 649 +;Gap=M1692
scaffold463|size88981	blastx	protein_match	8897	12170	426	-	.	ID=scaffold463|size88981:hit:42488:3.12.0.0;Name=jgi|Phatr2|41318|fgenesh1_pg.C_chr_29000033;score=426
scaffold463|size88981	blastx	match_part	11457	12170	153	-	.	ID=scaffold463|size88981:hsp:85283:3.12.0.0;Parent=scaffold463|size88981:hit:42488:3.12.0.0;Target=jgi|Phatr2|41318|fgenesh1_pg.C_chr_29000033 31 269 +;Gap=M714
scaffold463|size88981	blastx	match_part	9852	10475	271	-	.	ID=scaffold463|size88981:hsp:85284:3.12.0.0;Parent=scaffold463|size88981:hit:42488:3.12.0.0;Target=jgi|Phatr2|41318|fgenesh1_pg.C_chr_29000033 336 522 +;Gap=M624
scaffold463|size88981	blastx	match_part	9451	9897	101	-	.	ID=scaffold463|size88981:hsp:85285:3.12.0.0;Parent=scaffold463|size88981:hit:42488:3.12.0.0;Target=jgi|Phatr2|41318|fgenesh1_pg.C_chr_29000033 508 643 +;Gap=M447
scaffold463|size88981	blastx	match_part	8897	9451	426	-	.	ID=scaffold463|size88981:hsp:85286:3.12.0.0;Parent=scaffold463|size88981:hit:42488:3.12.0.0;Target=jgi|Phatr2|41318|fgenesh1_pg.C_chr_29000033 644 827 +;Gap=M555
scaffold463|size88981	blastx	protein_match	6686	7396	545	-	.	ID=scaffold463|size88981:hit:42489:3.12.0.0;Name=jgi|Thaoce1|94946|rna12941;score=545
scaffold463|size88981	blastx	match_part	6686	7396	545	-	.	ID=scaffold463|size88981:hsp:85287:3.12.0.0;Parent=scaffold463|size88981:hit:42489:3.12.0.0;Target=jgi|Thaoce1|94946|rna12941 54 287 +;Gap=M711
scaffold463|size88981	blastx	protein_match	9071	12116	307	-	.	ID=scaffold463|size88981:hit:42490:3.12.0.0;Name=jgi|Phatr2|39510|fgenesh1_pg.C_chr_20000003;score=307
scaffold463|size88981	blastx	match_part	11214	12116	131	-	.	ID=scaffold463|size88981:hsp:85288:3.12.0.0;Parent=scaffold463|size88981:hit:42490:3.12.0.0;Target=jgi|Phatr2|39510|fgenesh1_pg.C_chr_20000003 55 347 +;Gap=M903
scaffold463|size88981	blastx	match_part	9451	9897	80	-	.	ID=scaffold463|size88981:hsp:85289:3.12.0.0;Parent=scaffold463|size88981:hit:42490:3.12.0.0;Target=jgi|Phatr2|39510|fgenesh1_pg.C_chr_20000003 306 443 +;Gap=M447
scaffold463|size88981	blastx	match_part	9071	9451	307	-	.	ID=scaffold463|size88981:hsp:85290:3.12.0.0;Parent=scaffold463|size88981:hit:42490:3.12.0.0;Target=jgi|Phatr2|39510|fgenesh1_pg.C_chr_20000003 444 571 +;Gap=M381
scaffold463|size88981	blastx	protein_match	6677	6973	211	-	.	ID=scaffold463|size88981:hit:42491:3.12.0.0;Name=jgi|Fracy1|247541|fgenesh2_pg.20_%2523_332;score=211
scaffold463|size88981	blastx	match_part	6677	6973	211	-	.	ID=scaffold463|size88981:hsp:85291:3.12.0.0;Parent=scaffold463|size88981:hit:42491:3.12.0.0;Target=jgi|Fracy1|247541|fgenesh2_pg.20_%252523_332 1 100 +;Gap=M297
scaffold463|size88981	blastx	protein_match	7580	7753	157	-	.	ID=scaffold463|size88981:hit:42492:3.12.0.0;Name=jgi|Fracy1|238559|fgenesh2_pg.5_%2523_1063;score=157
scaffold463|size88981	blastx	match_part	7580	7753	157	-	.	ID=scaffold463|size88981:hsp:85292:3.12.0.0;Parent=scaffold463|size88981:hit:42492:3.12.0.0;Target=jgi|Fracy1|238559|fgenesh2_pg.5_%252523_1063 50 107 +;Gap=M174
scaffold463|size88981	blastx	protein_match	6749	10403	355	-	.	ID=scaffold463|size88981:hit:42493:3.12.0.0;Name=jgi|Fracy1|258517|fgenesh2_pg.153_%2523_3;score=355
scaffold463|size88981	blastx	match_part	9762	10403	175	-	.	ID=scaffold463|size88981:hsp:85293:3.12.0.0;Parent=scaffold463|size88981:hit:42493:3.12.0.0;Target=jgi|Fracy1|258517|fgenesh2_pg.153_%252523_3 16 203 +;Gap=M642
scaffold463|size88981	blastx	match_part	9472	9657	82	-	.	ID=scaffold463|size88981:hsp:85294:3.12.0.0;Parent=scaffold463|size88981:hit:42493:3.12.0.0;Target=jgi|Fracy1|258517|fgenesh2_pg.153_%252523_3 242 303 +;Gap=M186
scaffold463|size88981	blastx	match_part	8912	9451	355	-	.	ID=scaffold463|size88981:hsp:85295:3.12.0.0;Parent=scaffold463|size88981:hit:42493:3.12.0.0;Target=jgi|Fracy1|258517|fgenesh2_pg.153_%252523_3 311 489 +;Gap=M540
scaffold463|size88981	blastx	match_part	6749	7207	355	-	.	ID=scaffold463|size88981:hsp:85296:3.12.0.0;Parent=scaffold463|size88981:hit:42493:3.12.0.0;Target=jgi|Fracy1|258517|fgenesh2_pg.153_%252523_3 606 754 +;Gap=M459
scaffold463|size88981	blastx	protein_match	6749	10403	355	-	.	ID=scaffold463|size88981:hit:42494:3.12.0.0;Name=jgi|Fracy1|258517|fgenesh2_pg.153_%2523_3;score=355
scaffold463|size88981	blastx	match_part	9762	10403	175	-	.	ID=scaffold463|size88981:hsp:85297:3.12.0.0;Parent=scaffold463|size88981:hit:42494:3.12.0.0;Target=jgi|Fracy1|258517|fgenesh2_pg.153_%252523_3 16 203 +;Gap=M642
scaffold463|size88981	blastx	match_part	9472	9657	82	-	.	ID=scaffold463|size88981:hsp:85298:3.12.0.0;Parent=scaffold463|size88981:hit:42494:3.12.0.0;Target=jgi|Fracy1|258517|fgenesh2_pg.153_%252523_3 242 303 +;Gap=M186
scaffold463|size88981	blastx	match_part	8912	9451	355	-	.	ID=scaffold463|size88981:hsp:85299:3.12.0.0;Parent=scaffold463|size88981:hit:42494:3.12.0.0;Target=jgi|Fracy1|258517|fgenesh2_pg.153_%252523_3 311 489 +;Gap=M540
scaffold463|size88981	blastx	match_part	6749	7207	355	-	.	ID=scaffold463|size88981:hsp:85300:3.12.0.0;Parent=scaffold463|size88981:hit:42494:3.12.0.0;Target=jgi|Fracy1|258517|fgenesh2_pg.153_%252523_3 606 754 +;Gap=M459
scaffold463|size88981	blastx	protein_match	6839	7522	462	-	.	ID=scaffold463|size88981:hit:42495:3.12.0.0;Name=jgi|Fracy1|233801|fgenesh2_pg.1_%2523_1999;score=462
scaffold463|size88981	blastx	match_part	6839	7522	462	-	.	ID=scaffold463|size88981:hsp:85301:3.12.0.0;Parent=scaffold463|size88981:hit:42495:3.12.0.0;Target=jgi|Fracy1|233801|fgenesh2_pg.1_%252523_1999 1 226 +;Gap=M684
scaffold463|size88981	blastx	protein_match	6839	7522	462	-	.	ID=scaffold463|size88981:hit:42496:3.12.0.0;Name=jgi|Fracy1|233801|fgenesh2_pg.1_%2523_1999;score=462
scaffold463|size88981	blastx	match_part	6839	7522	462	-	.	ID=scaffold463|size88981:hsp:85302:3.12.0.0;Parent=scaffold463|size88981:hit:42496:3.12.0.0;Target=jgi|Fracy1|233801|fgenesh2_pg.1_%252523_1999 1 226 +;Gap=M684
scaffold463|size88981	blastx	protein_match	6677	6973	211	-	.	ID=scaffold463|size88981:hit:42497:3.12.0.0;Name=jgi|Fracy1|247541|fgenesh2_pg.20_%2523_332;score=211
scaffold463|size88981	blastx	match_part	6677	6973	211	-	.	ID=scaffold463|size88981:hsp:85303:3.12.0.0;Parent=scaffold463|size88981:hit:42497:3.12.0.0;Target=jgi|Fracy1|247541|fgenesh2_pg.20_%252523_332 1 100 +;Gap=M297
scaffold463|size88981	blastx	protein_match	8954	12119	425	-	.	ID=scaffold463|size88981:hit:42498:3.12.0.0;Name=jgi|Phatr2|38388|fgenesh1_pg.C_chr_15000314;score=425
scaffold463|size88981	blastx	match_part	11199	12119	160	-	.	ID=scaffold463|size88981:hsp:85304:3.12.0.0;Parent=scaffold463|size88981:hit:42498:3.12.0.0;Target=jgi|Phatr2|38388|fgenesh1_pg.C_chr_15000314 56 358 +;Gap=M921
scaffold463|size88981	blastx	match_part	9852	10475	256	-	.	ID=scaffold463|size88981:hsp:85305:3.12.0.0;Parent=scaffold463|size88981:hit:42498:3.12.0.0;Target=jgi|Phatr2|38388|fgenesh1_pg.C_chr_15000314 350 549 +;Gap=M624
scaffold463|size88981	blastx	match_part	9451	9870	134	-	.	ID=scaffold463|size88981:hsp:85306:3.12.0.0;Parent=scaffold463|size88981:hit:42498:3.12.0.0;Target=jgi|Phatr2|38388|fgenesh1_pg.C_chr_15000314 544 669 +;Gap=M420
scaffold463|size88981	blastx	match_part	9451	9837	76	-	.	ID=scaffold463|size88981:hsp:85307:3.12.0.0;Parent=scaffold463|size88981:hit:42498:3.12.0.0;Target=jgi|Phatr2|38388|fgenesh1_pg.C_chr_15000314 911 1043 +;Gap=M387
scaffold463|size88981	blastx	match_part	8954	9451	425	-	.	ID=scaffold463|size88981:hsp:85308:3.12.0.0;Parent=scaffold463|size88981:hit:42498:3.12.0.0;Target=jgi|Phatr2|38388|fgenesh1_pg.C_chr_15000314 670 834 +;Gap=M498
scaffold463|size88981	blastx	match_part	8954	9451	426	-	.	ID=scaffold463|size88981:hsp:85309:3.12.0.0;Parent=scaffold463|size88981:hit:42498:3.12.0.0;Target=jgi|Phatr2|38388|fgenesh1_pg.C_chr_15000314 1044 1208 +;Gap=M498
scaffold463|size88981	blastx	protein_match	8954	11972	417	-	.	ID=scaffold463|size88981:hit:42499:3.12.0.0;Name=jgi|Phatr2|37227|fgenesh1_pg.C_chr_12000197;score=417
scaffold463|size88981	blastx	match_part	11199	11972	154	-	.	ID=scaffold463|size88981:hsp:85310:3.12.0.0;Parent=scaffold463|size88981:hit:42499:3.12.0.0;Target=jgi|Phatr2|37227|fgenesh1_pg.C_chr_12000197 96 346 +;Gap=M774
scaffold463|size88981	blastx	match_part	9852	10475	259	-	.	ID=scaffold463|size88981:hsp:85311:3.12.0.0;Parent=scaffold463|size88981:hit:42499:3.12.0.0;Target=jgi|Phatr2|37227|fgenesh1_pg.C_chr_12000197 338 537 +;Gap=M624
scaffold463|size88981	blastx	match_part	9451	9870	135	-	.	ID=scaffold463|size88981:hsp:85312:3.12.0.0;Parent=scaffold463|size88981:hit:42499:3.12.0.0;Target=jgi|Phatr2|37227|fgenesh1_pg.C_chr_12000197 532 657 +;Gap=M420
scaffold463|size88981	blastx	match_part	8954	9451	417	-	.	ID=scaffold463|size88981:hsp:85313:3.12.0.0;Parent=scaffold463|size88981:hit:42499:3.12.0.0;Target=jgi|Phatr2|37227|fgenesh1_pg.C_chr_12000197 658 822 +;Gap=M498
scaffold463|size88981	blastx	protein_match	6899	9759	313	-	.	ID=scaffold463|size88981:hit:42500:3.12.0.0;Name=jgi|Fracy1|245987|fgenesh2_pg.16_%2523_354;score=313
scaffold463|size88981	blastx	match_part	9472	9759	87	-	.	ID=scaffold463|size88981:hsp:85314:3.12.0.0;Parent=scaffold463|size88981:hit:42500:3.12.0.0;Target=jgi|Fracy1|245987|fgenesh2_pg.16_%252523_354 101 185 +;Gap=M288
scaffold463|size88981	blastx	match_part	7778	9451	616	-	.	ID=scaffold463|size88981:hsp:85315:3.12.0.0;Parent=scaffold463|size88981:hit:42500:3.12.0.0;Target=jgi|Fracy1|245987|fgenesh2_pg.16_%252523_354 193 747 +;Gap=M1674
scaffold463|size88981	blastx	match_part	6899	7357	313	-	.	ID=scaffold463|size88981:hsp:85316:3.12.0.0;Parent=scaffold463|size88981:hit:42500:3.12.0.0;Target=jgi|Fracy1|245987|fgenesh2_pg.16_%252523_354 766 914 +;Gap=M459
scaffold463|size88981	blastx	protein_match	7280	7972	500	-	.	ID=scaffold463|size88981:hit:42501:3.12.0.0;Name=jgi|Thaoce1|85958|rna10719;score=500
scaffold463|size88981	blastx	match_part	7280	7972	500	-	.	ID=scaffold463|size88981:hsp:85317:3.12.0.0;Parent=scaffold463|size88981:hit:42501:3.12.0.0;Target=jgi|Thaoce1|85958|rna10719 1 218 +;Gap=M693
scaffold463|size88981	blastx	protein_match	6842	9852	473	-	.	ID=scaffold463|size88981:hit:42502:3.12.0.0;Name=jgi|Fracy1|250890|fgenesh2_pg.33_%2523_56;score=473
scaffold463|size88981	blastx	match_part	9451	9852	143	-	.	ID=scaffold463|size88981:hsp:85318:3.12.0.0;Parent=scaffold463|size88981:hit:42502:3.12.0.0;Target=jgi|Fracy1|250890|fgenesh2_pg.33_%252523_56 313 434 +;Gap=M402
scaffold463|size88981	blastx	match_part	8897	9451	337	-	.	ID=scaffold463|size88981:hsp:85319:3.12.0.0;Parent=scaffold463|size88981:hit:42502:3.12.0.0;Target=jgi|Fracy1|250890|fgenesh2_pg.33_%252523_56 435 620 +;Gap=M555
scaffold463|size88981	blastx	match_part	7868	8437	311	-	.	ID=scaffold463|size88981:hsp:85320:3.12.0.0;Parent=scaffold463|size88981:hit:42502:3.12.0.0;Target=jgi|Fracy1|250890|fgenesh2_pg.33_%252523_56 807 996 +;Gap=M570
scaffold463|size88981	blastx	match_part	6842	7537	473	-	.	ID=scaffold463|size88981:hsp:85321:3.12.0.0;Parent=scaffold463|size88981:hit:42502:3.12.0.0;Target=jgi|Fracy1|250890|fgenesh2_pg.33_%252523_56 1005 1234 +;Gap=M696
scaffold463|size88981	blastx	protein_match	9062	9852	211	-	.	ID=scaffold463|size88981:hit:42503:3.12.0.0;Name=jgi|Fracy1|195892|e_gw1.26.36.1;score=211
scaffold463|size88981	blastx	match_part	9475	9852	137	-	.	ID=scaffold463|size88981:hsp:85322:3.12.0.0;Parent=scaffold463|size88981:hit:42503:3.12.0.0;Target=jgi|Fracy1|195892|e_gw1.26.36.1 53 166 +;Gap=M378
scaffold463|size88981	blastx	match_part	9062	9382	211	-	.	ID=scaffold463|size88981:hsp:85323:3.12.0.0;Parent=scaffold463|size88981:hit:42503:3.12.0.0;Target=jgi|Fracy1|195892|e_gw1.26.36.1 167 274 +;Gap=M321
scaffold463|size88981	blastx	protein_match	6899	8377	1133	-	.	ID=scaffold463|size88981:hit:42504:3.12.0.0;Name=jgi|Thaoce1|69679|rna27387;score=1133
scaffold463|size88981	blastx	match_part	6899	8377	1133	-	.	ID=scaffold463|size88981:hsp:85324:3.12.0.0;Parent=scaffold463|size88981:hit:42504:3.12.0.0;Target=jgi|Thaoce1|69679|rna27387 6 495 +;Gap=M1479
scaffold463|size88981	blastx	protein_match	8954	12119	419	-	.	ID=scaffold463|size88981:hit:42505:3.12.0.0;Name=jgi|Phatr2|34031|fgenesh1_pg.C_chr_4000386;score=419
scaffold463|size88981	blastx	match_part	11472	12119	156	-	.	ID=scaffold463|size88981:hsp:85325:3.12.0.0;Parent=scaffold463|size88981:hit:42505:3.12.0.0;Target=jgi|Phatr2|34031|fgenesh1_pg.C_chr_4000386 56 269 +;Gap=M648
scaffold463|size88981	blastx	match_part	9852	10475	259	-	.	ID=scaffold463|size88981:hsp:85326:3.12.0.0;Parent=scaffold463|size88981:hit:42505:3.12.0.0;Target=jgi|Phatr2|34031|fgenesh1_pg.C_chr_4000386 350 549 +;Gap=M624
scaffold463|size88981	blastx	match_part	9451	9870	132	-	.	ID=scaffold463|size88981:hsp:85327:3.12.0.0;Parent=scaffold463|size88981:hit:42505:3.12.0.0;Target=jgi|Phatr2|34031|fgenesh1_pg.C_chr_4000386 544 669 +;Gap=M420
scaffold463|size88981	blastx	match_part	8954	9451	419	-	.	ID=scaffold463|size88981:hsp:85328:3.12.0.0;Parent=scaffold463|size88981:hit:42505:3.12.0.0;Target=jgi|Phatr2|34031|fgenesh1_pg.C_chr_4000386 670 834 +;Gap=M498
scaffold463|size88981	blastx	protein_match	8897	10472	423	-	.	ID=scaffold463|size88981:hit:42506:3.12.0.0;Name=jgi|Phatr2|37218|fgenesh1_pg.C_chr_12000188;score=423
scaffold463|size88981	blastx	match_part	9852	10472	274	-	.	ID=scaffold463|size88981:hsp:85329:3.12.0.0;Parent=scaffold463|size88981:hit:42506:3.12.0.0;Target=jgi|Phatr2|37218|fgenesh1_pg.C_chr_12000188 37 219 +;Gap=M621
scaffold463|size88981	blastx	match_part	9451	9876	87	-	.	ID=scaffold463|size88981:hsp:85330:3.12.0.0;Parent=scaffold463|size88981:hit:42506:3.12.0.0;Target=jgi|Phatr2|37218|fgenesh1_pg.C_chr_12000188 212 341 +;Gap=M426
scaffold463|size88981	blastx	match_part	8897	9451	423	-	.	ID=scaffold463|size88981:hsp:85331:3.12.0.0;Parent=scaffold463|size88981:hit:42506:3.12.0.0;Target=jgi|Phatr2|37218|fgenesh1_pg.C_chr_12000188 342 525 +;Gap=M555
scaffold463|size88981	blastx	protein_match	8957	12020	423	-	.	ID=scaffold463|size88981:hit:42507:3.12.0.0;Name=jgi|Phatr2|31402|fgenesh1_pg.C_chr_1000003;score=423
scaffold463|size88981	blastx	match_part	11472	12020	133	-	.	ID=scaffold463|size88981:hsp:85332:3.12.0.0;Parent=scaffold463|size88981:hit:42507:3.12.0.0;Target=jgi|Phatr2|31402|fgenesh1_pg.C_chr_1000003 20 195 +;Gap=M549
scaffold463|size88981	blastx	match_part	9852	10475	241	-	.	ID=scaffold463|size88981:hsp:85333:3.12.0.0;Parent=scaffold463|size88981:hit:42507:3.12.0.0;Target=jgi|Phatr2|31402|fgenesh1_pg.C_chr_1000003 276 475 +;Gap=M624
scaffold463|size88981	blastx	match_part	9442	9651	95	-	.	ID=scaffold463|size88981:hsp:85334:3.12.0.0;Parent=scaffold463|size88981:hit:42507:3.12.0.0;Target=jgi|Phatr2|31402|fgenesh1_pg.C_chr_1000003 511 580 +;Gap=M210
scaffold463|size88981	blastx	match_part	8957	9451	423	-	.	ID=scaffold463|size88981:hsp:85335:3.12.0.0;Parent=scaffold463|size88981:hit:42507:3.12.0.0;Target=jgi|Phatr2|31402|fgenesh1_pg.C_chr_1000003 578 741 +;Gap=M495
scaffold463|size88981	blastx	protein_match	8954	9738	405	-	.	ID=scaffold463|size88981:hit:42508:3.12.0.0;Name=jgi|Phatr2|41578|fgenesh1_pg.C_chr_31000082;score=405
scaffold463|size88981	blastx	match_part	9451	9738	135	-	.	ID=scaffold463|size88981:hsp:85336:3.12.0.0;Parent=scaffold463|size88981:hit:42508:3.12.0.0;Target=jgi|Phatr2|41578|fgenesh1_pg.C_chr_31000082 10 113 +;Gap=M288
scaffold463|size88981	blastx	match_part	8954	9481	405	-	.	ID=scaffold463|size88981:hsp:85337:3.12.0.0;Parent=scaffold463|size88981:hit:42508:3.12.0.0;Target=jgi|Phatr2|41578|fgenesh1_pg.C_chr_31000082 104 278 +;Gap=M528
scaffold463|size88981	blastx	protein_match	9173	10271	211	-	.	ID=scaffold463|size88981:hit:42509:3.12.0.0;Name=jgi|Fracy1|198400|e_gw1.39.24.1;score=211
scaffold463|size88981	blastx	match_part	9855	10271	148	-	.	ID=scaffold463|size88981:hsp:85338:3.12.0.0;Parent=scaffold463|size88981:hit:42509:3.12.0.0;Target=jgi|Fracy1|198400|e_gw1.39.24.1 5 134 +;Gap=M417
scaffold463|size88981	blastx	match_part	9173	9457	211	-	.	ID=scaffold463|size88981:hsp:85339:3.12.0.0;Parent=scaffold463|size88981:hit:42509:3.12.0.0;Target=jgi|Fracy1|198400|e_gw1.39.24.1 234 328 +;Gap=M285
scaffold463|size88981	blastx	protein_match	7412	7852	312	-	.	ID=scaffold463|size88981:hit:42510:3.12.0.0;Name=jgi|Fracy1|243080|fgenesh2_pg.10_%2523_587;score=312
scaffold463|size88981	blastx	match_part	7412	7852	312	-	.	ID=scaffold463|size88981:hsp:85340:3.12.0.0;Parent=scaffold463|size88981:hit:42510:3.12.0.0;Target=jgi|Fracy1|243080|fgenesh2_pg.10_%252523_587 38 184 +;Gap=M441
scaffold463|size88981	blastx	protein_match	6677	6973	211	-	.	ID=scaffold463|size88981:hit:42511:3.12.0.0;Name=jgi|Fracy1|247541|fgenesh2_pg.20_%2523_332;score=211
scaffold463|size88981	blastx	match_part	6677	6973	211	-	.	ID=scaffold463|size88981:hsp:85341:3.12.0.0;Parent=scaffold463|size88981:hit:42511:3.12.0.0;Target=jgi|Fracy1|247541|fgenesh2_pg.20_%252523_332 1 100 +;Gap=M297
scaffold463|size88981	blastx	protein_match	6881	7171	205	-	.	ID=scaffold463|size88981:hit:42512:3.12.0.0;Name=jgi|Thaoce1|94109|rna7532;score=205
scaffold463|size88981	blastx	match_part	6881	7171	205	-	.	ID=scaffold463|size88981:hsp:85342:3.12.0.0;Parent=scaffold463|size88981:hit:42512:3.12.0.0;Target=jgi|Thaoce1|94109|rna7532 1 104 +;Gap=M291
scaffold463|size88981	blastx	protein_match	7580	7753	157	-	.	ID=scaffold463|size88981:hit:42513:3.12.0.0;Name=jgi|Fracy1|238559|fgenesh2_pg.5_%2523_1063;score=157
scaffold463|size88981	blastx	match_part	7580	7753	157	-	.	ID=scaffold463|size88981:hsp:85343:3.12.0.0;Parent=scaffold463|size88981:hit:42513:3.12.0.0;Target=jgi|Fracy1|238559|fgenesh2_pg.5_%252523_1063 50 107 +;Gap=M174
scaffold463|size88981	blastx	protein_match	8897	12116	425	-	.	ID=scaffold463|size88981:hit:42514:3.12.0.0;Name=jgi|Phatr2|49118|estExt_fgenesh1_pg.C_chr_200249;score=425
scaffold463|size88981	blastx	match_part	11415	12116	150	-	.	ID=scaffold463|size88981:hsp:85344:3.12.0.0;Parent=scaffold463|size88981:hit:42514:3.12.0.0;Target=jgi|Phatr2|49118|estExt_fgenesh1_pg.C_chr_200249 47 275 +;Gap=M702
scaffold463|size88981	blastx	match_part	9852	10475	252	-	.	ID=scaffold463|size88981:hsp:85345:3.12.0.0;Parent=scaffold463|size88981:hit:42514:3.12.0.0;Target=jgi|Phatr2|49118|estExt_fgenesh1_pg.C_chr_200249 328 514 +;Gap=M624
scaffold463|size88981	blastx	match_part	8897	9451	425	-	.	ID=scaffold463|size88981:hsp:85346:3.12.0.0;Parent=scaffold463|size88981:hit:42514:3.12.0.0;Target=jgi|Phatr2|49118|estExt_fgenesh1_pg.C_chr_200249 636 819 +;Gap=M555
scaffold463|size88981	blastx	protein_match	6842	9852	473	-	.	ID=scaffold463|size88981:hit:42515:3.12.0.0;Name=jgi|Fracy1|250890|fgenesh2_pg.33_%2523_56;score=473
scaffold463|size88981	blastx	match_part	9451	9852	143	-	.	ID=scaffold463|size88981:hsp:85347:3.12.0.0;Parent=scaffold463|size88981:hit:42515:3.12.0.0;Target=jgi|Fracy1|250890|fgenesh2_pg.33_%252523_56 313 434 +;Gap=M402
scaffold463|size88981	blastx	match_part	8897	9451	337	-	.	ID=scaffold463|size88981:hsp:85348:3.12.0.0;Parent=scaffold463|size88981:hit:42515:3.12.0.0;Target=jgi|Fracy1|250890|fgenesh2_pg.33_%252523_56 435 620 +;Gap=M555
scaffold463|size88981	blastx	match_part	7868	8437	311	-	.	ID=scaffold463|size88981:hsp:85349:3.12.0.0;Parent=scaffold463|size88981:hit:42515:3.12.0.0;Target=jgi|Fracy1|250890|fgenesh2_pg.33_%252523_56 807 996 +;Gap=M570
scaffold463|size88981	blastx	match_part	6842	7537	473	-	.	ID=scaffold463|size88981:hsp:85350:3.12.0.0;Parent=scaffold463|size88981:hit:42515:3.12.0.0;Target=jgi|Fracy1|250890|fgenesh2_pg.33_%252523_56 1005 1234 +;Gap=M696
scaffold463|size88981	blastx	protein_match	9173	10271	211	-	.	ID=scaffold463|size88981:hit:42516:3.12.0.0;Name=jgi|Fracy1|198400|e_gw1.39.24.1;score=211
scaffold463|size88981	blastx	match_part	9855	10271	148	-	.	ID=scaffold463|size88981:hsp:85351:3.12.0.0;Parent=scaffold463|size88981:hit:42516:3.12.0.0;Target=jgi|Fracy1|198400|e_gw1.39.24.1 5 134 +;Gap=M417
scaffold463|size88981	blastx	match_part	9173	9457	211	-	.	ID=scaffold463|size88981:hsp:85352:3.12.0.0;Parent=scaffold463|size88981:hit:42516:3.12.0.0;Target=jgi|Fracy1|198400|e_gw1.39.24.1 234 328 +;Gap=M285
scaffold463|size88981	blastx	protein_match	7646	8035	335	-	.	ID=scaffold463|size88981:hit:42517:3.12.0.0;Name=jgi|Thaoce1|78350|rna28436;score=335
scaffold463|size88981	blastx	match_part	7646	8035	335	-	.	ID=scaffold463|size88981:hsp:85353:3.12.0.0;Parent=scaffold463|size88981:hit:42517:3.12.0.0;Target=jgi|Thaoce1|78350|rna28436 1 131 +;Gap=M390
scaffold463|size88981	blastx	protein_match	7952	8278	216	-	.	ID=scaffold463|size88981:hit:42518:3.12.0.0;Name=jgi|Thaoce1|94110|rna7533;score=216
scaffold463|size88981	blastx	match_part	7952	8278	216	-	.	ID=scaffold463|size88981:hsp:85354:3.12.0.0;Parent=scaffold463|size88981:hit:42518:3.12.0.0;Target=jgi|Thaoce1|94110|rna7533 92 197 +;Gap=M327
scaffold463|size88981	blastx	protein_match	6686	6940	210	-	.	ID=scaffold463|size88981:hit:42519:3.12.0.0;Name=jgi|Thaoce1|80730|rna14441;score=210
scaffold463|size88981	blastx	match_part	6686	6940	210	-	.	ID=scaffold463|size88981:hsp:85355:3.12.0.0;Parent=scaffold463|size88981:hit:42519:3.12.0.0;Target=jgi|Thaoce1|80730|rna14441 17 101 +;Gap=M255
scaffold463|size88981	blastx	protein_match	7580	7753	157	-	.	ID=scaffold463|size88981:hit:42520:3.12.0.0;Name=jgi|Fracy1|238559|fgenesh2_pg.5_%2523_1063;score=157
scaffold463|size88981	blastx	match_part	7580	7753	157	-	.	ID=scaffold463|size88981:hsp:85356:3.12.0.0;Parent=scaffold463|size88981:hit:42520:3.12.0.0;Target=jgi|Fracy1|238559|fgenesh2_pg.5_%252523_1063 50 107 +;Gap=M174
scaffold463|size88981	blastx	protein_match	8897	12170	427	-	.	ID=scaffold463|size88981:hit:42521:3.12.0.0;Name=jgi|Phatr2|37902|fgenesh1_pg.C_chr_14000144;score=427
scaffold463|size88981	blastx	match_part	11523	12170	137	-	.	ID=scaffold463|size88981:hsp:85357:3.12.0.0;Parent=scaffold463|size88981:hit:42521:3.12.0.0;Target=jgi|Phatr2|37902|fgenesh1_pg.C_chr_14000144 31 249 +;Gap=M648
scaffold463|size88981	blastx	match_part	9852	10475	282	-	.	ID=scaffold463|size88981:hsp:85358:3.12.0.0;Parent=scaffold463|size88981:hit:42521:3.12.0.0;Target=jgi|Phatr2|37902|fgenesh1_pg.C_chr_14000144 279 465 +;Gap=M624
scaffold463|size88981	blastx	match_part	9451	9897	98	-	.	ID=scaffold463|size88981:hsp:85359:3.12.0.0;Parent=scaffold463|size88981:hit:42521:3.12.0.0;Target=jgi|Phatr2|37902|fgenesh1_pg.C_chr_14000144 451 586 +;Gap=M447
scaffold463|size88981	blastx	match_part	8897	9451	427	-	.	ID=scaffold463|size88981:hsp:85360:3.12.0.0;Parent=scaffold463|size88981:hit:42521:3.12.0.0;Target=jgi|Phatr2|37902|fgenesh1_pg.C_chr_14000144 587 770 +;Gap=M555
scaffold463|size88981	blastx	protein_match	8897	11942	420	-	.	ID=scaffold463|size88981:hit:42522:3.12.0.0;Name=jgi|Phatr2|54883|estExt_Phatr1_ua_kg.C_chr_170001;score=420
scaffold463|size88981	blastx	match_part	11466	11942	145	-	.	ID=scaffold463|size88981:hsp:85361:3.12.0.0;Parent=scaffold463|size88981:hit:42522:3.12.0.0;Target=jgi|Phatr2|54883|estExt_Phatr1_ua_kg.C_chr_170001 109 266 +;Gap=M477
scaffold463|size88981	blastx	match_part	9852	10475	284	-	.	ID=scaffold463|size88981:hsp:85362:3.12.0.0;Parent=scaffold463|size88981:hit:42522:3.12.0.0;Target=jgi|Phatr2|54883|estExt_Phatr1_ua_kg.C_chr_170001 381 567 +;Gap=M624
scaffold463|size88981	blastx	match_part	9451	9897	107	-	.	ID=scaffold463|size88981:hsp:85363:3.12.0.0;Parent=scaffold463|size88981:hit:42522:3.12.0.0;Target=jgi|Phatr2|54883|estExt_Phatr1_ua_kg.C_chr_170001 553 688 +;Gap=M447
scaffold463|size88981	blastx	match_part	8897	9451	420	-	.	ID=scaffold463|size88981:hsp:85364:3.12.0.0;Parent=scaffold463|size88981:hit:42522:3.12.0.0;Target=jgi|Phatr2|54883|estExt_Phatr1_ua_kg.C_chr_170001 689 872 +;Gap=M555
scaffold463|size88981	blastx	protein_match	8897	12116	424	-	.	ID=scaffold463|size88981:hit:42523:3.12.0.0;Name=jgi|Phatr2|45390|estExt_fgenesh1_pg.C_chr_70005;score=424
scaffold463|size88981	blastx	match_part	11415	12116	151	-	.	ID=scaffold463|size88981:hsp:85365:3.12.0.0;Parent=scaffold463|size88981:hit:42523:3.12.0.0;Target=jgi|Phatr2|45390|estExt_fgenesh1_pg.C_chr_70005 55 283 +;Gap=M702
scaffold463|size88981	blastx	match_part	9852	10475	252	-	.	ID=scaffold463|size88981:hsp:85366:3.12.0.0;Parent=scaffold463|size88981:hit:42523:3.12.0.0;Target=jgi|Phatr2|45390|estExt_fgenesh1_pg.C_chr_70005 336 522 +;Gap=M624
scaffold463|size88981	blastx	match_part	8897	9451	424	-	.	ID=scaffold463|size88981:hsp:85367:3.12.0.0;Parent=scaffold463|size88981:hit:42523:3.12.0.0;Target=jgi|Phatr2|45390|estExt_fgenesh1_pg.C_chr_70005 644 827 +;Gap=M555
scaffold463|size88981	blastx	protein_match	6686	7900	925	-	.	ID=scaffold463|size88981:hit:42524:3.12.0.0;Name=jgi|Thaoce1|85351|rna15333;score=925
scaffold463|size88981	blastx	match_part	6686	7900	925	-	.	ID=scaffold463|size88981:hsp:85368:3.12.0.0;Parent=scaffold463|size88981:hit:42524:3.12.0.0;Target=jgi|Thaoce1|85351|rna15333 4 406 +;Gap=M1215
scaffold463|size88981	blastx	protein_match	8897	11939	421	-	.	ID=scaffold463|size88981:hit:42525:3.12.0.0;Name=jgi|Phatr2|37580|fgenesh1_pg.C_chr_13000190;score=421
scaffold463|size88981	blastx	match_part	11454	11939	118	-	.	ID=scaffold463|size88981:hsp:85369:3.12.0.0;Parent=scaffold463|size88981:hit:42525:3.12.0.0;Target=jgi|Phatr2|37580|fgenesh1_pg.C_chr_13000190 114 270 +;Gap=M486
scaffold463|size88981	blastx	match_part	9852	10475	251	-	.	ID=scaffold463|size88981:hsp:85370:3.12.0.0;Parent=scaffold463|size88981:hit:42525:3.12.0.0;Target=jgi|Phatr2|37580|fgenesh1_pg.C_chr_13000190 349 532 +;Gap=M624
scaffold463|size88981	blastx	match_part	9451	9897	79	-	.	ID=scaffold463|size88981:hsp:85371:3.12.0.0;Parent=scaffold463|size88981:hit:42525:3.12.0.0;Target=jgi|Phatr2|37580|fgenesh1_pg.C_chr_13000190 518 654 +;Gap=M447
scaffold463|size88981	blastx	match_part	8897	9451	421	-	.	ID=scaffold463|size88981:hsp:85372:3.12.0.0;Parent=scaffold463|size88981:hit:42525:3.12.0.0;Target=jgi|Phatr2|37580|fgenesh1_pg.C_chr_13000190 655 838 +;Gap=M555
scaffold463|size88981	blastx	protein_match	8897	11942	416	-	.	ID=scaffold463|size88981:hit:42526:3.12.0.0;Name=jgi|Phatr2|47974|estExt_fgenesh1_pg.C_chr_150243;score=416
scaffold463|size88981	blastx	match_part	11454	11942	157	-	.	ID=scaffold463|size88981:hsp:85373:3.12.0.0;Parent=scaffold463|size88981:hit:42526:3.12.0.0;Target=jgi|Phatr2|47974|estExt_fgenesh1_pg.C_chr_150243 109 270 +;Gap=M489
scaffold463|size88981	blastx	match_part	9723	10475	270	-	.	ID=scaffold463|size88981:hsp:85374:3.12.0.0;Parent=scaffold463|size88981:hit:42526:3.12.0.0;Target=jgi|Phatr2|47974|estExt_fgenesh1_pg.C_chr_150243 308 535 +;Gap=M753
scaffold463|size88981	blastx	match_part	9451	9897	83	-	.	ID=scaffold463|size88981:hsp:85375:3.12.0.0;Parent=scaffold463|size88981:hit:42526:3.12.0.0;Target=jgi|Phatr2|47974|estExt_fgenesh1_pg.C_chr_150243 480 611 +;Gap=M447
scaffold463|size88981	blastx	match_part	8897	9451	416	-	.	ID=scaffold463|size88981:hsp:85376:3.12.0.0;Parent=scaffold463|size88981:hit:42526:3.12.0.0;Target=jgi|Phatr2|47974|estExt_fgenesh1_pg.C_chr_150243 612 795 +;Gap=M555
scaffold463|size88981	blastx	protein_match	7379	10517	743	-	.	ID=scaffold463|size88981:hit:42527:3.12.0.0;Name=jgi|Thaoce1|97451|rna5617;score=743
scaffold463|size88981	blastx	match_part	9846	10517	144	-	.	ID=scaffold463|size88981:hsp:85377:3.12.0.0;Parent=scaffold463|size88981:hit:42527:3.12.0.0;Target=jgi|Thaoce1|97451|rna5617 28 234 +;Gap=M672
scaffold463|size88981	blastx	match_part	8897	9460	327	-	.	ID=scaffold463|size88981:hsp:85378:3.12.0.0;Parent=scaffold463|size88981:hit:42527:3.12.0.0;Target=jgi|Thaoce1|97451|rna5617 354 540 +;Gap=M564
scaffold463|size88981	blastx	match_part	7379	8377	743	-	.	ID=scaffold463|size88981:hsp:85379:3.12.0.0;Parent=scaffold463|size88981:hit:42527:3.12.0.0;Target=jgi|Thaoce1|97451|rna5617 665 994 +;Gap=M999
scaffold463|size88981	blastx	protein_match	6899	9759	313	-	.	ID=scaffold463|size88981:hit:42528:3.12.0.0;Name=jgi|Fracy1|245987|fgenesh2_pg.16_%2523_354;score=313
scaffold463|size88981	blastx	match_part	9472	9759	87	-	.	ID=scaffold463|size88981:hsp:85380:3.12.0.0;Parent=scaffold463|size88981:hit:42528:3.12.0.0;Target=jgi|Fracy1|245987|fgenesh2_pg.16_%252523_354 101 185 +;Gap=M288
scaffold463|size88981	blastx	match_part	7778	9451	616	-	.	ID=scaffold463|size88981:hsp:85381:3.12.0.0;Parent=scaffold463|size88981:hit:42528:3.12.0.0;Target=jgi|Fracy1|245987|fgenesh2_pg.16_%252523_354 193 747 +;Gap=M1674
scaffold463|size88981	blastx	match_part	6899	7357	313	-	.	ID=scaffold463|size88981:hsp:85382:3.12.0.0;Parent=scaffold463|size88981:hit:42528:3.12.0.0;Target=jgi|Fracy1|245987|fgenesh2_pg.16_%252523_354 766 914 +;Gap=M459
scaffold463|size88981	blastx	protein_match	6839	7522	462	-	.	ID=scaffold463|size88981:hit:42529:3.12.0.0;Name=jgi|Fracy1|233801|fgenesh2_pg.1_%2523_1999;score=462
scaffold463|size88981	blastx	match_part	6839	7522	462	-	.	ID=scaffold463|size88981:hsp:85383:3.12.0.0;Parent=scaffold463|size88981:hit:42529:3.12.0.0;Target=jgi|Fracy1|233801|fgenesh2_pg.1_%252523_1999 1 226 +;Gap=M684
scaffold463|size88981	blastx	protein_match	9062	9852	211	-	.	ID=scaffold463|size88981:hit:42530:3.12.0.0;Name=jgi|Fracy1|195892|e_gw1.26.36.1;score=211
scaffold463|size88981	blastx	match_part	9475	9852	137	-	.	ID=scaffold463|size88981:hsp:85384:3.12.0.0;Parent=scaffold463|size88981:hit:42530:3.12.0.0;Target=jgi|Fracy1|195892|e_gw1.26.36.1 53 166 +;Gap=M378
scaffold463|size88981	blastx	match_part	9062	9382	211	-	.	ID=scaffold463|size88981:hsp:85385:3.12.0.0;Parent=scaffold463|size88981:hit:42530:3.12.0.0;Target=jgi|Fracy1|195892|e_gw1.26.36.1 167 274 +;Gap=M321
scaffold463|size88981	blastx	protein_match	6686	6886	165	-	.	ID=scaffold463|size88981:hit:42531:3.12.0.0;Name=jgi|Thaoce1|83591|rna4947;score=165
scaffold463|size88981	blastx	match_part	6686	6886	165	-	.	ID=scaffold463|size88981:hsp:85386:3.12.0.0;Parent=scaffold463|size88981:hit:42531:3.12.0.0;Target=jgi|Thaoce1|83591|rna4947 1 67 +;Gap=M201
scaffold463|size88981	blastx	protein_match	8897	11942	423	-	.	ID=scaffold463|size88981:hit:42532:3.12.0.0;Name=jgi|Phatr2|38156|fgenesh1_pg.C_chr_15000082;score=423
scaffold463|size88981	blastx	match_part	11415	11942	150	-	.	ID=scaffold463|size88981:hsp:85387:3.12.0.0;Parent=scaffold463|size88981:hit:42532:3.12.0.0;Target=jgi|Phatr2|38156|fgenesh1_pg.C_chr_15000082 172 346 +;Gap=M528
scaffold463|size88981	blastx	match_part	9852	10475	273	-	.	ID=scaffold463|size88981:hsp:85388:3.12.0.0;Parent=scaffold463|size88981:hit:42532:3.12.0.0;Target=jgi|Phatr2|38156|fgenesh1_pg.C_chr_15000082 444 630 +;Gap=M624
scaffold463|size88981	blastx	match_part	9451	9897	111	-	.	ID=scaffold463|size88981:hsp:85389:3.12.0.0;Parent=scaffold463|size88981:hit:42532:3.12.0.0;Target=jgi|Phatr2|38156|fgenesh1_pg.C_chr_15000082 616 751 +;Gap=M447
scaffold463|size88981	blastx	match_part	8897	9451	423	-	.	ID=scaffold463|size88981:hsp:85390:3.12.0.0;Parent=scaffold463|size88981:hit:42532:3.12.0.0;Target=jgi|Phatr2|38156|fgenesh1_pg.C_chr_15000082 752 935 +;Gap=M555
scaffold463|size88981	blastx	protein_match	6662	7519	895	-	.	ID=scaffold463|size88981:hit:42533:3.12.0.0;Name=jgi|Thaoce1|103294|rna26631;score=895
scaffold463|size88981	blastx	match_part	6662	7519	895	-	.	ID=scaffold463|size88981:hsp:85391:3.12.0.0;Parent=scaffold463|size88981:hit:42533:3.12.0.0;Target=jgi|Thaoce1|103294|rna26631 1 286 +;Gap=M858
scaffold463|size88981	blastx	protein_match	7445	8365	651	-	.	ID=scaffold463|size88981:hit:42534:3.12.0.0;Name=jgi|Thaoce1|74192|rna7898;score=651
scaffold463|size88981	blastx	match_part	7445	8365	651	-	.	ID=scaffold463|size88981:hsp:85392:3.12.0.0;Parent=scaffold463|size88981:hit:42534:3.12.0.0;Target=jgi|Thaoce1|74192|rna7898 58 364 +;Gap=M921
scaffold463|size88981	blastx	protein_match	6749	10403	355	-	.	ID=scaffold463|size88981:hit:42535:3.12.0.0;Name=jgi|Fracy1|258517|fgenesh2_pg.153_%2523_3;score=355
scaffold463|size88981	blastx	match_part	9762	10403	175	-	.	ID=scaffold463|size88981:hsp:85393:3.12.0.0;Parent=scaffold463|size88981:hit:42535:3.12.0.0;Target=jgi|Fracy1|258517|fgenesh2_pg.153_%252523_3 16 203 +;Gap=M642
scaffold463|size88981	blastx	match_part	9472	9657	82	-	.	ID=scaffold463|size88981:hsp:85394:3.12.0.0;Parent=scaffold463|size88981:hit:42535:3.12.0.0;Target=jgi|Fracy1|258517|fgenesh2_pg.153_%252523_3 242 303 +;Gap=M186
scaffold463|size88981	blastx	match_part	8912	9451	355	-	.	ID=scaffold463|size88981:hsp:85395:3.12.0.0;Parent=scaffold463|size88981:hit:42535:3.12.0.0;Target=jgi|Fracy1|258517|fgenesh2_pg.153_%252523_3 311 489 +;Gap=M540
scaffold463|size88981	blastx	match_part	6749	7207	355	-	.	ID=scaffold463|size88981:hsp:85396:3.12.0.0;Parent=scaffold463|size88981:hit:42535:3.12.0.0;Target=jgi|Fracy1|258517|fgenesh2_pg.153_%252523_3 606 754 +;Gap=M459
scaffold463|size88981	blastx	protein_match	9062	9852	211	-	.	ID=scaffold463|size88981:hit:42536:3.12.0.0;Name=jgi|Fracy1|195892|e_gw1.26.36.1;score=211
scaffold463|size88981	blastx	match_part	9475	9852	137	-	.	ID=scaffold463|size88981:hsp:85397:3.12.0.0;Parent=scaffold463|size88981:hit:42536:3.12.0.0;Target=jgi|Fracy1|195892|e_gw1.26.36.1 53 166 +;Gap=M378
scaffold463|size88981	blastx	match_part	9062	9382	211	-	.	ID=scaffold463|size88981:hsp:85398:3.12.0.0;Parent=scaffold463|size88981:hit:42536:3.12.0.0;Target=jgi|Fracy1|195892|e_gw1.26.36.1 167 274 +;Gap=M321
scaffold463|size88981	blastx	protein_match	6911	7171	198	-	.	ID=scaffold463|size88981:hit:42537:3.12.0.0;Name=jgi|Thaoce1|77882|rna23268;score=198
scaffold463|size88981	blastx	match_part	6911	7171	198	-	.	ID=scaffold463|size88981:hsp:85399:3.12.0.0;Parent=scaffold463|size88981:hit:42537:3.12.0.0;Target=jgi|Thaoce1|77882|rna23268 1 84 +;Gap=M261
scaffold463|size88981	blastx	protein_match	6800	7036	184	-	.	ID=scaffold463|size88981:hit:42538:3.12.0.0;Name=jgi|Thaoce1|79852|rna18616;score=184
scaffold463|size88981	blastx	match_part	6800	7036	184	-	.	ID=scaffold463|size88981:hsp:85400:3.12.0.0;Parent=scaffold463|size88981:hit:42538:3.12.0.0;Target=jgi|Thaoce1|79852|rna18616 44 122 +;Gap=M237
scaffold463|size88981	blastx	protein_match	6728	6928	169	-	.	ID=scaffold463|size88981:hit:42539:3.12.0.0;Name=jgi|Thaoce1|73762|rna25162;score=169
scaffold463|size88981	blastx	match_part	6728	6928	169	-	.	ID=scaffold463|size88981:hsp:85401:3.12.0.0;Parent=scaffold463|size88981:hit:42539:3.12.0.0;Target=jgi|Thaoce1|73762|rna25162 1 67 +;Gap=M201
scaffold463|size88981	blastx	protein_match	17049	20237	675	+	.	ID=scaffold463|size88981:hit:42540:3.12.0.0;Name=jgi|Thaoce1|91326|rna32333;score=675
scaffold463|size88981	blastx	match_part	17049	18116	675	+	.	ID=scaffold463|size88981:hsp:85402:3.12.0.0;Parent=scaffold463|size88981:hit:42540:3.12.0.0;Target=jgi|Thaoce1|91326|rna32333 1 342 +;Gap=M1068
scaffold463|size88981	blastx	match_part	18352	19374	454	+	.	ID=scaffold463|size88981:hsp:85403:3.12.0.0;Parent=scaffold463|size88981:hit:42540:3.12.0.0;Target=jgi|Thaoce1|91326|rna32333 354 662 +;Gap=M1023
scaffold463|size88981	blastx	match_part	19737	20237	300	+	.	ID=scaffold463|size88981:hsp:85404:3.12.0.0;Parent=scaffold463|size88981:hit:42540:3.12.0.0;Target=jgi|Thaoce1|91326|rna32333 745 912 +;Gap=M501
scaffold463|size88981	blastx	protein_match	16932	20261	1169	+	.	ID=scaffold463|size88981:hit:42541:3.12.0.0;Name=jgi|Thaps3|264269|thaps1_ua_kg.chr_15000007;score=1169
scaffold463|size88981	blastx	match_part	16932	18113	1169	+	.	ID=scaffold463|size88981:hsp:85405:3.12.0.0;Parent=scaffold463|size88981:hit:42541:3.12.0.0;Target=jgi|Thaps3|264269|thaps1_ua_kg.chr_15000007 1 394 +;Gap=M1182
scaffold463|size88981	blastx	match_part	18343	19620	851	+	.	ID=scaffold463|size88981:hsp:85406:3.12.0.0;Parent=scaffold463|size88981:hit:42541:3.12.0.0;Target=jgi|Thaps3|264269|thaps1_ua_kg.chr_15000007 404 809 +;Gap=M1278
scaffold463|size88981	blastx	match_part	19710	20261	402	+	.	ID=scaffold463|size88981:hsp:85407:3.12.0.0;Parent=scaffold463|size88981:hit:42541:3.12.0.0;Target=jgi|Thaps3|264269|thaps1_ua_kg.chr_15000007 813 997 +;Gap=M552
scaffold463|size88981	blastx	protein_match	24178	24585	282	-	.	ID=scaffold463|size88981:hit:42542:3.12.0.0;Name=jgi|Fracy1|210096|estExt_Genewise1Plus.C_91113;score=282
scaffold463|size88981	blastx	match_part	24178	24585	282	-	.	ID=scaffold463|size88981:hsp:85408:3.12.0.0;Parent=scaffold463|size88981:hit:42542:3.12.0.0;Target=jgi|Fracy1|210096|estExt_Genewise1Plus.C_91113 1 137 +;Gap=M408
scaffold463|size88981	blastx	protein_match	24178	24585	282	-	.	ID=scaffold463|size88981:hit:42543:3.12.0.0;Name=jgi|Fracy1|210613|estExt_Genewise1Plus.C_110388;score=282
scaffold463|size88981	blastx	match_part	24178	24585	282	-	.	ID=scaffold463|size88981:hsp:85409:3.12.0.0;Parent=scaffold463|size88981:hit:42543:3.12.0.0;Target=jgi|Fracy1|210613|estExt_Genewise1Plus.C_110388 1 137 +;Gap=M408
scaffold463|size88981	blastx	protein_match	24178	24750	740	-	.	ID=scaffold463|size88981:hit:42544:3.12.0.0;Name=jgi|Thaps3|37576|e_gw1.15.127.1;score=740
scaffold463|size88981	blastx	match_part	24178	24750	740	-	.	ID=scaffold463|size88981:hsp:85410:3.12.0.0;Parent=scaffold463|size88981:hit:42544:3.12.0.0;Target=jgi|Thaps3|37576|e_gw1.15.127.1 1 185 +;Gap=M573
scaffold463|size88981	blastx	protein_match	24199	24678	363	-	.	ID=scaffold463|size88981:hit:42545:3.12.0.0;Name=jgi|Phatr2|9462|e_gw1.1.686.1;score=363
scaffold463|size88981	blastx	match_part	24199	24678	363	-	.	ID=scaffold463|size88981:hsp:85411:3.12.0.0;Parent=scaffold463|size88981:hit:42545:3.12.0.0;Target=jgi|Phatr2|9462|e_gw1.1.686.1 4 160 +;Gap=M480
scaffold463|size88981	blastx	protein_match	24178	24585	282	-	.	ID=scaffold463|size88981:hit:42546:3.12.0.0;Name=jgi|Fracy1|210096|estExt_Genewise1Plus.C_91113;score=282
scaffold463|size88981	blastx	match_part	24178	24585	282	-	.	ID=scaffold463|size88981:hsp:85412:3.12.0.0;Parent=scaffold463|size88981:hit:42546:3.12.0.0;Target=jgi|Fracy1|210096|estExt_Genewise1Plus.C_91113 1 137 +;Gap=M408
scaffold463|size88981	blastx	protein_match	24178	24585	282	-	.	ID=scaffold463|size88981:hit:42547:3.12.0.0;Name=jgi|Fracy1|210096|estExt_Genewise1Plus.C_91113;score=282
scaffold463|size88981	blastx	match_part	24178	24585	282	-	.	ID=scaffold463|size88981:hsp:85413:3.12.0.0;Parent=scaffold463|size88981:hit:42547:3.12.0.0;Target=jgi|Fracy1|210096|estExt_Genewise1Plus.C_91113 1 137 +;Gap=M408
scaffold463|size88981	blastx	protein_match	38490	39011	427	+	.	ID=scaffold463|size88981:hit:42548:3.12.0.0;Name=jgi|Thaoce1|94583|rna3869;score=427
scaffold463|size88981	blastx	match_part	38490	39011	427	+	.	ID=scaffold463|size88981:hsp:85414:3.12.0.0;Parent=scaffold463|size88981:hit:42548:3.12.0.0;Target=jgi|Thaoce1|94583|rna3869 1 158 +;Gap=M522
scaffold463|size88981	blastx	protein_match	38715	39205	424	+	.	ID=scaffold463|size88981:hit:42549:3.12.0.0;Name=jgi|Thaps3|25040|estExt_fgenesh1_pg.C_chr_150211;score=424
scaffold463|size88981	blastx	match_part	38715	39011	424	+	.	ID=scaffold463|size88981:hsp:85415:3.12.0.0;Parent=scaffold463|size88981:hit:42549:3.12.0.0;Target=jgi|Thaps3|25040|estExt_fgenesh1_pg.C_chr_150211 81 179 +;Gap=M297
scaffold463|size88981	blastx	match_part	39134	39205	117	+	.	ID=scaffold463|size88981:hsp:85416:3.12.0.0;Parent=scaffold463|size88981:hit:42549:3.12.0.0;Target=jgi|Thaps3|25040|estExt_fgenesh1_pg.C_chr_150211 180 203 +;Gap=M72
scaffold463|size88981	blastx	protein_match	38733	39011	216	+	.	ID=scaffold463|size88981:hit:42550:3.12.0.0;Name=jgi|Phatr2|49866|estExt_fgenesh1_pg.C_chr_250048;score=216
scaffold463|size88981	blastx	match_part	38733	39011	216	+	.	ID=scaffold463|size88981:hsp:85417:3.12.0.0;Parent=scaffold463|size88981:hit:42550:3.12.0.0;Target=jgi|Phatr2|49866|estExt_fgenesh1_pg.C_chr_250048 93 187 +;Gap=M279
scaffold463|size88981	blastx	protein_match	38715	39011	266	+	.	ID=scaffold463|size88981:hit:42551:3.12.0.0;Name=jgi|Fracy1|269797|estExt_fgenesh2_kg.C_90074;score=266
scaffold463|size88981	blastx	match_part	38715	39011	266	+	.	ID=scaffold463|size88981:hsp:85418:3.12.0.0;Parent=scaffold463|size88981:hit:42551:3.12.0.0;Target=jgi|Fracy1|269797|estExt_fgenesh2_kg.C_90074 73 171 +;Gap=M297
scaffold463|size88981	blastx	protein_match	38715	39011	266	+	.	ID=scaffold463|size88981:hit:42552:3.12.0.0;Name=jgi|Fracy1|269797|estExt_fgenesh2_kg.C_90074;score=266
scaffold463|size88981	blastx	match_part	38715	39011	266	+	.	ID=scaffold463|size88981:hsp:85419:3.12.0.0;Parent=scaffold463|size88981:hit:42552:3.12.0.0;Target=jgi|Fracy1|269797|estExt_fgenesh2_kg.C_90074 73 171 +;Gap=M297
scaffold463|size88981	blastx	protein_match	38715	39011	266	+	.	ID=scaffold463|size88981:hit:42553:3.12.0.0;Name=jgi|Fracy1|269797|estExt_fgenesh2_kg.C_90074;score=266
scaffold463|size88981	blastx	match_part	38715	39011	266	+	.	ID=scaffold463|size88981:hsp:85420:3.12.0.0;Parent=scaffold463|size88981:hit:42553:3.12.0.0;Target=jgi|Fracy1|269797|estExt_fgenesh2_kg.C_90074 73 171 +;Gap=M297
scaffold463|size88981	blastx	protein_match	45789	47178	427	-	.	ID=scaffold463|size88981:hit:42554:3.12.0.0;Name=jgi|Fracy1|179041|e_gw1.1.847.1;score=427
scaffold463|size88981	blastx	match_part	46330	47178	387	-	.	ID=scaffold463|size88981:hsp:85421:3.12.0.0;Parent=scaffold463|size88981:hit:42554:3.12.0.0;Target=jgi|Fracy1|179041|e_gw1.1.847.1 5 284 +;Gap=M849
scaffold463|size88981	blastx	match_part	45789	46328	427	-	.	ID=scaffold463|size88981:hsp:85422:3.12.0.0;Parent=scaffold463|size88981:hit:42554:3.12.0.0;Target=jgi|Fracy1|179041|e_gw1.1.847.1 286 466 +;Gap=M540
scaffold463|size88981	blastx	protein_match	45789	47301	430	-	.	ID=scaffold463|size88981:hit:42555:3.12.0.0;Name=jgi|Fracy1|200192|e_gw1.51.6.1;score=430
scaffold463|size88981	blastx	match_part	46330	47301	320	-	.	ID=scaffold463|size88981:hsp:85423:3.12.0.0;Parent=scaffold463|size88981:hit:42555:3.12.0.0;Target=jgi|Fracy1|200192|e_gw1.51.6.1 19 339 +;Gap=M972
scaffold463|size88981	blastx	match_part	45789	46322	430	-	.	ID=scaffold463|size88981:hsp:85424:3.12.0.0;Parent=scaffold463|size88981:hit:42555:3.12.0.0;Target=jgi|Fracy1|200192|e_gw1.51.6.1 343 521 +;Gap=M534
scaffold463|size88981	blastx	protein_match	45789	47178	402	-	.	ID=scaffold463|size88981:hit:42556:3.12.0.0;Name=jgi|Fracy1|183222|e_gw1.4.364.1;score=402
scaffold463|size88981	blastx	match_part	46330	47178	335	-	.	ID=scaffold463|size88981:hsp:85425:3.12.0.0;Parent=scaffold463|size88981:hit:42556:3.12.0.0;Target=jgi|Fracy1|183222|e_gw1.4.364.1 5 263 +;Gap=M849
scaffold463|size88981	blastx	match_part	45789	46328	402	-	.	ID=scaffold463|size88981:hsp:85426:3.12.0.0;Parent=scaffold463|size88981:hit:42556:3.12.0.0;Target=jgi|Fracy1|183222|e_gw1.4.364.1 265 452 +;Gap=M540
scaffold463|size88981	blastx	protein_match	45789	47178	402	-	.	ID=scaffold463|size88981:hit:42557:3.12.0.0;Name=jgi|Fracy1|183222|e_gw1.4.364.1;score=402
scaffold463|size88981	blastx	match_part	46330	47178	335	-	.	ID=scaffold463|size88981:hsp:85427:3.12.0.0;Parent=scaffold463|size88981:hit:42557:3.12.0.0;Target=jgi|Fracy1|183222|e_gw1.4.364.1 5 263 +;Gap=M849
scaffold463|size88981	blastx	match_part	45789	46328	402	-	.	ID=scaffold463|size88981:hsp:85428:3.12.0.0;Parent=scaffold463|size88981:hit:42557:3.12.0.0;Target=jgi|Fracy1|183222|e_gw1.4.364.1 265 452 +;Gap=M540
scaffold463|size88981	blastx	protein_match	45789	46962	491	-	.	ID=scaffold463|size88981:hit:42558:3.12.0.0;Name=jgi|Phatr2|37222|fgenesh1_pg.C_chr_12000192;score=491
scaffold463|size88981	blastx	match_part	46381	46962	211	-	.	ID=scaffold463|size88981:hsp:85429:3.12.0.0;Parent=scaffold463|size88981:hit:42558:3.12.0.0;Target=jgi|Phatr2|37222|fgenesh1_pg.C_chr_12000192 34 215 +;Gap=M582
scaffold463|size88981	blastx	match_part	45789	46319	491	-	.	ID=scaffold463|size88981:hsp:85430:3.12.0.0;Parent=scaffold463|size88981:hit:42558:3.12.0.0;Target=jgi|Phatr2|37222|fgenesh1_pg.C_chr_12000192 209 386 +;Gap=M531
scaffold463|size88981	blastx	protein_match	45789	47181	404	-	.	ID=scaffold463|size88981:hit:42559:3.12.0.0;Name=jgi|Fracy1|204772|e_gw1.195.1.1;score=404
scaffold463|size88981	blastx	match_part	46330	47181	285	-	.	ID=scaffold463|size88981:hsp:85431:3.12.0.0;Parent=scaffold463|size88981:hit:42559:3.12.0.0;Target=jgi|Fracy1|204772|e_gw1.195.1.1 4 285 +;Gap=M852
scaffold463|size88981	blastx	match_part	45789	46322	404	-	.	ID=scaffold463|size88981:hsp:85432:3.12.0.0;Parent=scaffold463|size88981:hit:42559:3.12.0.0;Target=jgi|Fracy1|204772|e_gw1.195.1.1 289 467 +;Gap=M534
scaffold463|size88981	blastx	protein_match	45789	47181	399	-	.	ID=scaffold463|size88981:hit:42560:3.12.0.0;Name=jgi|Fracy1|192079|e_gw1.14.6.1;score=399
scaffold463|size88981	blastx	match_part	46330	47181	288	-	.	ID=scaffold463|size88981:hsp:85433:3.12.0.0;Parent=scaffold463|size88981:hit:42560:3.12.0.0;Target=jgi|Fracy1|192079|e_gw1.14.6.1 4 288 +;Gap=M852
scaffold463|size88981	blastx	match_part	45789	46322	399	-	.	ID=scaffold463|size88981:hsp:85434:3.12.0.0;Parent=scaffold463|size88981:hit:42560:3.12.0.0;Target=jgi|Fracy1|192079|e_gw1.14.6.1 292 470 +;Gap=M534
scaffold463|size88981	blastx	protein_match	43590	47364	115	-	.	ID=scaffold463|size88981:hit:42561:3.12.0.0;Name=jgi|Fracy1|233243|fgenesh2_pg.1_%2523_1441;score=115
scaffold463|size88981	blastx	match_part	46330	47364	258	-	.	ID=scaffold463|size88981:hsp:85435:3.12.0.0;Parent=scaffold463|size88981:hit:42561:3.12.0.0;Target=jgi|Fracy1|233243|fgenesh2_pg.1_%252523_1441 643 985 +;Gap=M1035
scaffold463|size88981	blastx	match_part	45840	46328	373	-	.	ID=scaffold463|size88981:hsp:85436:3.12.0.0;Parent=scaffold463|size88981:hit:42561:3.12.0.0;Target=jgi|Fracy1|233243|fgenesh2_pg.1_%252523_1441 987 1149 +;Gap=M489
scaffold463|size88981	blastx	match_part	44563	45141	297	-	.	ID=scaffold463|size88981:hsp:85437:3.12.0.0;Parent=scaffold463|size88981:hit:42561:3.12.0.0;Target=jgi|Fracy1|233243|fgenesh2_pg.1_%252523_1441 1317 1507 +;Gap=M579
scaffold463|size88981	blastx	match_part	43705	44052	185	-	.	ID=scaffold463|size88981:hsp:85438:3.12.0.0;Parent=scaffold463|size88981:hit:42561:3.12.0.0;Target=jgi|Fracy1|233243|fgenesh2_pg.1_%252523_1441 1496 1608 +;Gap=M348
scaffold463|size88981	blastx	match_part	43590	43703	115	-	.	ID=scaffold463|size88981:hsp:85439:3.12.0.0;Parent=scaffold463|size88981:hit:42561:3.12.0.0;Target=jgi|Fracy1|233243|fgenesh2_pg.1_%252523_1441 1610 1647 +;Gap=M114
scaffold463|size88981	blastx	protein_match	46008	47301	283	-	.	ID=scaffold463|size88981:hit:42562:3.12.0.0;Name=jgi|Fracy1|239613|fgenesh2_pg.6_%2523_1015;score=283
scaffold463|size88981	blastx	match_part	46330	47301	292	-	.	ID=scaffold463|size88981:hsp:85440:3.12.0.0;Parent=scaffold463|size88981:hit:42562:3.12.0.0;Target=jgi|Fracy1|239613|fgenesh2_pg.6_%252523_1015 19 340 +;Gap=M972
scaffold463|size88981	blastx	match_part	46008	46322	283	-	.	ID=scaffold463|size88981:hsp:85441:3.12.0.0;Parent=scaffold463|size88981:hit:42562:3.12.0.0;Target=jgi|Fracy1|239613|fgenesh2_pg.6_%252523_1015 344 448 +;Gap=M315
scaffold463|size88981	blastx	protein_match	45840	46605	374	-	.	ID=scaffold463|size88981:hit:42563:3.12.0.0;Name=jgi|Fracy1|182300|e_gw1.3.290.1;score=374
scaffold463|size88981	blastx	match_part	46330	46605	155	-	.	ID=scaffold463|size88981:hsp:85442:3.12.0.0;Parent=scaffold463|size88981:hit:42563:3.12.0.0;Target=jgi|Fracy1|182300|e_gw1.3.290.1 8 99 +;Gap=M276
scaffold463|size88981	blastx	match_part	45840	46328	374	-	.	ID=scaffold463|size88981:hsp:85443:3.12.0.0;Parent=scaffold463|size88981:hit:42563:3.12.0.0;Target=jgi|Fracy1|182300|e_gw1.3.290.1 101 263 +;Gap=M489
scaffold463|size88981	blastx	protein_match	44209	44610	250	-	.	ID=scaffold463|size88981:hit:42564:3.12.0.0;Name=jgi|Fracy1|243080|fgenesh2_pg.10_%2523_587;score=250
scaffold463|size88981	blastx	match_part	44209	44610	250	-	.	ID=scaffold463|size88981:hsp:85444:3.12.0.0;Parent=scaffold463|size88981:hit:42564:3.12.0.0;Target=jgi|Fracy1|243080|fgenesh2_pg.10_%252523_587 20 154 +;Gap=M402
scaffold463|size88981	blastx	protein_match	45924	46316	296	-	.	ID=scaffold463|size88981:hit:42565:3.12.0.0;Name=jgi|Fracy1|194739|e_gw1.22.102.1;score=296
scaffold463|size88981	blastx	match_part	45924	46316	296	-	.	ID=scaffold463|size88981:hsp:85445:3.12.0.0;Parent=scaffold463|size88981:hit:42565:3.12.0.0;Target=jgi|Fracy1|194739|e_gw1.22.102.1 1 131 +;Gap=M393
scaffold463|size88981	blastx	protein_match	43708	43878	135	-	.	ID=scaffold463|size88981:hit:42566:3.12.0.0;Name=jgi|Thaoce1|74193|rna7899;score=135
scaffold463|size88981	blastx	match_part	43708	43878	135	-	.	ID=scaffold463|size88981:hsp:85446:3.12.0.0;Parent=scaffold463|size88981:hit:42566:3.12.0.0;Target=jgi|Thaoce1|74193|rna7899 1 54 +;Gap=M171
scaffold463|size88981	blastx	protein_match	45789	47346	518	-	.	ID=scaffold463|size88981:hit:42567:3.12.0.0;Name=jgi|Phatr2|34728|fgenesh1_pg.C_chr_6000101;score=518
scaffold463|size88981	blastx	match_part	46327	47346	454	-	.	ID=scaffold463|size88981:hsp:85447:3.12.0.0;Parent=scaffold463|size88981:hit:42567:3.12.0.0;Target=jgi|Phatr2|34728|fgenesh1_pg.C_chr_6000101 357 682 +;Gap=M1020
scaffold463|size88981	blastx	match_part	45789	46328	518	-	.	ID=scaffold463|size88981:hsp:85448:3.12.0.0;Parent=scaffold463|size88981:hit:42567:3.12.0.0;Target=jgi|Phatr2|34728|fgenesh1_pg.C_chr_6000101 683 863 +;Gap=M540
scaffold463|size88981	blastx	protein_match	45720	47364	415	-	.	ID=scaffold463|size88981:hit:42568:3.12.0.0;Name=jgi|Thaoce1|98694|rna7642;score=415
scaffold463|size88981	blastx	match_part	46327	47364	484	-	.	ID=scaffold463|size88981:hsp:85449:3.12.0.0;Parent=scaffold463|size88981:hit:42568:3.12.0.0;Target=jgi|Thaoce1|98694|rna7642 51 422 +;Gap=M1038
scaffold463|size88981	blastx	match_part	45720	46322	415	-	.	ID=scaffold463|size88981:hsp:85450:3.12.0.0;Parent=scaffold463|size88981:hit:42568:3.12.0.0;Target=jgi|Thaoce1|98694|rna7642 426 623 +;Gap=M603
scaffold463|size88981	blastx	protein_match	45789	47232	422	-	.	ID=scaffold463|size88981:hit:42569:3.12.0.0;Name=jgi|Fracy1|248023|fgenesh2_pg.22_%2523_127;score=422
scaffold463|size88981	blastx	match_part	46330	47232	334	-	.	ID=scaffold463|size88981:hsp:85451:3.12.0.0;Parent=scaffold463|size88981:hit:42569:3.12.0.0;Target=jgi|Fracy1|248023|fgenesh2_pg.22_%252523_127 83 383 +;Gap=M903
scaffold463|size88981	blastx	match_part	45789	46322	422	-	.	ID=scaffold463|size88981:hsp:85452:3.12.0.0;Parent=scaffold463|size88981:hit:42569:3.12.0.0;Target=jgi|Fracy1|248023|fgenesh2_pg.22_%252523_127 387 565 +;Gap=M534
scaffold463|size88981	blastx	protein_match	45789	47232	422	-	.	ID=scaffold463|size88981:hit:42570:3.12.0.0;Name=jgi|Fracy1|248023|fgenesh2_pg.22_%2523_127;score=422
scaffold463|size88981	blastx	match_part	46330	47232	334	-	.	ID=scaffold463|size88981:hsp:85453:3.12.0.0;Parent=scaffold463|size88981:hit:42570:3.12.0.0;Target=jgi|Fracy1|248023|fgenesh2_pg.22_%252523_127 83 383 +;Gap=M903
scaffold463|size88981	blastx	match_part	45789	46322	422	-	.	ID=scaffold463|size88981:hsp:85454:3.12.0.0;Parent=scaffold463|size88981:hit:42570:3.12.0.0;Target=jgi|Fracy1|248023|fgenesh2_pg.22_%252523_127 387 565 +;Gap=M534
scaffold463|size88981	blastx	protein_match	45789	47283	507	-	.	ID=scaffold463|size88981:hit:42571:3.12.0.0;Name=jgi|Phatr2|31533|fgenesh1_pg.C_chr_1000134;score=507
scaffold463|size88981	blastx	match_part	46894	47283	216	-	.	ID=scaffold463|size88981:hsp:85455:3.12.0.0;Parent=scaffold463|size88981:hit:42571:3.12.0.0;Target=jgi|Phatr2|31533|fgenesh1_pg.C_chr_1000134 5 135 +;Gap=M390
scaffold463|size88981	blastx	match_part	46327	46614	200	-	.	ID=scaffold463|size88981:hsp:85456:3.12.0.0;Parent=scaffold463|size88981:hit:42571:3.12.0.0;Target=jgi|Phatr2|31533|fgenesh1_pg.C_chr_1000134 173 268 +;Gap=M288
scaffold463|size88981	blastx	match_part	45789	46328	507	-	.	ID=scaffold463|size88981:hsp:85457:3.12.0.0;Parent=scaffold463|size88981:hit:42571:3.12.0.0;Target=jgi|Phatr2|31533|fgenesh1_pg.C_chr_1000134 269 449 +;Gap=M540
scaffold463|size88981	blastx	protein_match	45843	47364	376	-	.	ID=scaffold463|size88981:hit:42572:3.12.0.0;Name=jgi|Fracy1|136340|gw1.28.12.1;score=376
scaffold463|size88981	blastx	match_part	46330	47364	265	-	.	ID=scaffold463|size88981:hsp:85458:3.12.0.0;Parent=scaffold463|size88981:hit:42572:3.12.0.0;Target=jgi|Fracy1|136340|gw1.28.12.1 11 341 +;Gap=M1035
scaffold463|size88981	blastx	match_part	45843	46328	376	-	.	ID=scaffold463|size88981:hsp:85459:3.12.0.0;Parent=scaffold463|size88981:hit:42572:3.12.0.0;Target=jgi|Fracy1|136340|gw1.28.12.1 343 504 +;Gap=M486
scaffold463|size88981	blastx	protein_match	46008	47301	283	-	.	ID=scaffold463|size88981:hit:42573:3.12.0.0;Name=jgi|Fracy1|239613|fgenesh2_pg.6_%2523_1015;score=283
scaffold463|size88981	blastx	match_part	46330	47301	292	-	.	ID=scaffold463|size88981:hsp:85460:3.12.0.0;Parent=scaffold463|size88981:hit:42573:3.12.0.0;Target=jgi|Fracy1|239613|fgenesh2_pg.6_%252523_1015 19 340 +;Gap=M972
scaffold463|size88981	blastx	match_part	46008	46322	283	-	.	ID=scaffold463|size88981:hsp:85461:3.12.0.0;Parent=scaffold463|size88981:hit:42573:3.12.0.0;Target=jgi|Fracy1|239613|fgenesh2_pg.6_%252523_1015 344 448 +;Gap=M315
scaffold463|size88981	blastx	protein_match	46140	47178	179	-	.	ID=scaffold463|size88981:hit:42574:3.12.0.0;Name=jgi|Fracy1|198400|e_gw1.39.24.1;score=179
scaffold463|size88981	blastx	match_part	46330	47178	315	-	.	ID=scaffold463|size88981:hsp:85462:3.12.0.0;Parent=scaffold463|size88981:hit:42574:3.12.0.0;Target=jgi|Fracy1|198400|e_gw1.39.24.1 5 263 +;Gap=M849
scaffold463|size88981	blastx	match_part	46140	46328	179	-	.	ID=scaffold463|size88981:hsp:85463:3.12.0.0;Parent=scaffold463|size88981:hit:42574:3.12.0.0;Target=jgi|Fracy1|198400|e_gw1.39.24.1 265 327 +;Gap=M189
scaffold463|size88981	blastx	protein_match	45888	46608	318	-	.	ID=scaffold463|size88981:hit:42575:3.12.0.0;Name=jgi|Fracy1|193184|e_gw1.17.59.1;score=318
scaffold463|size88981	blastx	match_part	46327	46608	152	-	.	ID=scaffold463|size88981:hsp:85464:3.12.0.0;Parent=scaffold463|size88981:hit:42575:3.12.0.0;Target=jgi|Fracy1|193184|e_gw1.17.59.1 68 161 +;Gap=M282
scaffold463|size88981	blastx	match_part	45888	46322	318	-	.	ID=scaffold463|size88981:hsp:85465:3.12.0.0;Parent=scaffold463|size88981:hit:42575:3.12.0.0;Target=jgi|Fracy1|193184|e_gw1.17.59.1 164 307 +;Gap=M435
scaffold463|size88981	blastx	protein_match	45888	46608	318	-	.	ID=scaffold463|size88981:hit:42576:3.12.0.0;Name=jgi|Fracy1|193184|e_gw1.17.59.1;score=318
scaffold463|size88981	blastx	match_part	46327	46608	152	-	.	ID=scaffold463|size88981:hsp:85466:3.12.0.0;Parent=scaffold463|size88981:hit:42576:3.12.0.0;Target=jgi|Fracy1|193184|e_gw1.17.59.1 68 161 +;Gap=M282
scaffold463|size88981	blastx	match_part	45888	46322	318	-	.	ID=scaffold463|size88981:hsp:85467:3.12.0.0;Parent=scaffold463|size88981:hit:42576:3.12.0.0;Target=jgi|Fracy1|193184|e_gw1.17.59.1 164 307 +;Gap=M435
scaffold463|size88981	blastx	protein_match	44209	44610	250	-	.	ID=scaffold463|size88981:hit:42577:3.12.0.0;Name=jgi|Fracy1|243080|fgenesh2_pg.10_%2523_587;score=250
scaffold463|size88981	blastx	match_part	44209	44610	250	-	.	ID=scaffold463|size88981:hsp:85468:3.12.0.0;Parent=scaffold463|size88981:hit:42577:3.12.0.0;Target=jgi|Fracy1|243080|fgenesh2_pg.10_%252523_587 20 154 +;Gap=M402
scaffold463|size88981	blastx	protein_match	45789	46211	307	-	.	ID=scaffold463|size88981:hit:42578:3.12.0.0;Name=jgi|Fracy1|255906|fgenesh2_pg.70_%2523_73;score=307
scaffold463|size88981	blastx	match_part	45789	46211	307	-	.	ID=scaffold463|size88981:hsp:85469:3.12.0.0;Parent=scaffold463|size88981:hit:42578:3.12.0.0;Target=jgi|Fracy1|255906|fgenesh2_pg.70_%252523_73 2 143 +;Gap=M423
scaffold463|size88981	blastx	protein_match	43518	43938	145	-	.	ID=scaffold463|size88981:hit:42579:3.12.0.0;Name=jgi|Thaoce1|91494|rna15024;score=145
scaffold463|size88981	blastx	match_part	43708	43938	161	-	.	ID=scaffold463|size88981:hsp:85470:3.12.0.0;Parent=scaffold463|size88981:hit:42579:3.12.0.0;Target=jgi|Thaoce1|91494|rna15024 6 79 +;Gap=M231
scaffold463|size88981	blastx	match_part	43518	43703	145	-	.	ID=scaffold463|size88981:hsp:85471:3.12.0.0;Parent=scaffold463|size88981:hit:42579:3.12.0.0;Target=jgi|Thaoce1|91494|rna15024 82 143 +;Gap=M186
scaffold463|size88981	blastx	protein_match	43328	47364	144	-	.	ID=scaffold463|size88981:hit:42580:3.12.0.0;Name=jgi|Thaoce1|87235|rna14381;score=144
scaffold463|size88981	blastx	match_part	47014	47364	215	-	.	ID=scaffold463|size88981:hsp:85472:3.12.0.0;Parent=scaffold463|size88981:hit:42580:3.12.0.0;Target=jgi|Thaoce1|87235|rna14381 254 370 +;Gap=M351
scaffold463|size88981	blastx	match_part	46327	46995	317	-	.	ID=scaffold463|size88981:hsp:85473:3.12.0.0;Parent=scaffold463|size88981:hit:42580:3.12.0.0;Target=jgi|Thaoce1|87235|rna14381 467 679 +;Gap=M669
scaffold463|size88981	blastx	match_part	45774	46322	412	-	.	ID=scaffold463|size88981:hsp:85474:3.12.0.0;Parent=scaffold463|size88981:hit:42580:3.12.0.0;Target=jgi|Thaoce1|87235|rna14381 683 865 +;Gap=M549
scaffold463|size88981	blastx	match_part	43498	45075	1385	-	.	ID=scaffold463|size88981:hsp:85475:3.12.0.0;Parent=scaffold463|size88981:hit:42580:3.12.0.0;Target=jgi|Thaoce1|87235|rna14381 1178 1703 +;Gap=M1578
scaffold463|size88981	blastx	match_part	43434	43703	257	-	.	ID=scaffold463|size88981:hsp:85476:3.12.0.0;Parent=scaffold463|size88981:hit:42580:3.12.0.0;Target=jgi|Thaoce1|87235|rna14381 1635 1725 +;Gap=M270
scaffold463|size88981	blastx	match_part	43328	43495	144	-	.	ID=scaffold463|size88981:hsp:85477:3.12.0.0;Parent=scaffold463|size88981:hit:42580:3.12.0.0;Target=jgi|Thaoce1|87235|rna14381 1705 1761 +;Gap=M168
scaffold463|size88981	blastx	protein_match	45789	47361	515	-	.	ID=scaffold463|size88981:hit:42581:3.12.0.0;Name=jgi|Phatr2|52461|phatr1_ua_kg.chr_19000012;score=515
scaffold463|size88981	blastx	match_part	46327	47361	471	-	.	ID=scaffold463|size88981:hsp:85478:3.12.0.0;Parent=scaffold463|size88981:hit:42581:3.12.0.0;Target=jgi|Phatr2|52461|phatr1_ua_kg.chr_19000012 388 717 +;Gap=M1035
scaffold463|size88981	blastx	match_part	45789	46328	515	-	.	ID=scaffold463|size88981:hsp:85479:3.12.0.0;Parent=scaffold463|size88981:hit:42581:3.12.0.0;Target=jgi|Phatr2|52461|phatr1_ua_kg.chr_19000012 718 898 +;Gap=M540
scaffold463|size88981	blastx	protein_match	45789	47361	467	-	.	ID=scaffold463|size88981:hit:42582:3.12.0.0;Name=jgi|Phatr2|40843|fgenesh1_pg.C_chr_26000023;score=467
scaffold463|size88981	blastx	match_part	46327	47361	473	-	.	ID=scaffold463|size88981:hsp:85480:3.12.0.0;Parent=scaffold463|size88981:hit:42582:3.12.0.0;Target=jgi|Phatr2|40843|fgenesh1_pg.C_chr_26000023 357 698 +;Gap=M1035
scaffold463|size88981	blastx	match_part	45789	46328	467	-	.	ID=scaffold463|size88981:hsp:85481:3.12.0.0;Parent=scaffold463|size88981:hit:42582:3.12.0.0;Target=jgi|Phatr2|40843|fgenesh1_pg.C_chr_26000023 699 879 +;Gap=M540
scaffold463|size88981	blastx	protein_match	45789	47361	457	-	.	ID=scaffold463|size88981:hit:42583:3.12.0.0;Name=jgi|Phatr2|40608|fgenesh1_pg.C_chr_24000135;score=457
scaffold463|size88981	blastx	match_part	46327	47361	473	-	.	ID=scaffold463|size88981:hsp:85482:3.12.0.0;Parent=scaffold463|size88981:hit:42583:3.12.0.0;Target=jgi|Phatr2|40608|fgenesh1_pg.C_chr_24000135 328 669 +;Gap=M1035
scaffold463|size88981	blastx	match_part	45789	46328	457	-	.	ID=scaffold463|size88981:hsp:85483:3.12.0.0;Parent=scaffold463|size88981:hit:42583:3.12.0.0;Target=jgi|Phatr2|40608|fgenesh1_pg.C_chr_24000135 670 850 +;Gap=M540
scaffold463|size88981	blastx	protein_match	45789	47178	427	-	.	ID=scaffold463|size88981:hit:42584:3.12.0.0;Name=jgi|Fracy1|229603|fgenesh2_pm.36_%2523_9;score=427
scaffold463|size88981	blastx	match_part	46330	47178	367	-	.	ID=scaffold463|size88981:hsp:85484:3.12.0.0;Parent=scaffold463|size88981:hit:42584:3.12.0.0;Target=jgi|Fracy1|229603|fgenesh2_pm.36_%252523_9 5 284 +;Gap=M849
scaffold463|size88981	blastx	match_part	45789	46328	427	-	.	ID=scaffold463|size88981:hsp:85485:3.12.0.0;Parent=scaffold463|size88981:hit:42584:3.12.0.0;Target=jgi|Fracy1|229603|fgenesh2_pm.36_%252523_9 286 466 +;Gap=M540
scaffold463|size88981	blastx	protein_match	45789	47301	430	-	.	ID=scaffold463|size88981:hit:42585:3.12.0.0;Name=jgi|Fracy1|200192|e_gw1.51.6.1;score=430
scaffold463|size88981	blastx	match_part	46330	47301	320	-	.	ID=scaffold463|size88981:hsp:85486:3.12.0.0;Parent=scaffold463|size88981:hit:42585:3.12.0.0;Target=jgi|Fracy1|200192|e_gw1.51.6.1 19 339 +;Gap=M972
scaffold463|size88981	blastx	match_part	45789	46322	430	-	.	ID=scaffold463|size88981:hsp:85487:3.12.0.0;Parent=scaffold463|size88981:hit:42585:3.12.0.0;Target=jgi|Fracy1|200192|e_gw1.51.6.1 343 521 +;Gap=M534
scaffold463|size88981	blastx	protein_match	45789	47181	399	-	.	ID=scaffold463|size88981:hit:42586:3.12.0.0;Name=jgi|Fracy1|192079|e_gw1.14.6.1;score=399
scaffold463|size88981	blastx	match_part	46330	47181	288	-	.	ID=scaffold463|size88981:hsp:85488:3.12.0.0;Parent=scaffold463|size88981:hit:42586:3.12.0.0;Target=jgi|Fracy1|192079|e_gw1.14.6.1 4 288 +;Gap=M852
scaffold463|size88981	blastx	match_part	45789	46322	399	-	.	ID=scaffold463|size88981:hsp:85489:3.12.0.0;Parent=scaffold463|size88981:hit:42586:3.12.0.0;Target=jgi|Fracy1|192079|e_gw1.14.6.1 292 470 +;Gap=M534
scaffold463|size88981	blastx	protein_match	45843	47364	352	-	.	ID=scaffold463|size88981:hit:42587:3.12.0.0;Name=jgi|Fracy1|179557|e_gw1.1.855.1;score=352
scaffold463|size88981	blastx	match_part	46330	47364	265	-	.	ID=scaffold463|size88981:hsp:85490:3.12.0.0;Parent=scaffold463|size88981:hit:42587:3.12.0.0;Target=jgi|Fracy1|179557|e_gw1.1.855.1 80 397 +;Gap=M1035
scaffold463|size88981	blastx	match_part	45843	46328	352	-	.	ID=scaffold463|size88981:hsp:85491:3.12.0.0;Parent=scaffold463|size88981:hit:42587:3.12.0.0;Target=jgi|Fracy1|179557|e_gw1.1.855.1 399 560 +;Gap=M486
scaffold463|size88981	blastx	protein_match	46008	47301	283	-	.	ID=scaffold463|size88981:hit:42588:3.12.0.0;Name=jgi|Fracy1|239613|fgenesh2_pg.6_%2523_1015;score=283
scaffold463|size88981	blastx	match_part	46330	47301	292	-	.	ID=scaffold463|size88981:hsp:85492:3.12.0.0;Parent=scaffold463|size88981:hit:42588:3.12.0.0;Target=jgi|Fracy1|239613|fgenesh2_pg.6_%252523_1015 19 340 +;Gap=M972
scaffold463|size88981	blastx	match_part	46008	46322	283	-	.	ID=scaffold463|size88981:hsp:85493:3.12.0.0;Parent=scaffold463|size88981:hit:42588:3.12.0.0;Target=jgi|Fracy1|239613|fgenesh2_pg.6_%252523_1015 344 448 +;Gap=M315
scaffold463|size88981	blastx	protein_match	45789	46557	449	-	.	ID=scaffold463|size88981:hit:42589:3.12.0.0;Name=jgi|Phatr2|37726|fgenesh1_pg.C_chr_13000336;score=449
scaffold463|size88981	blastx	match_part	46327	46557	122	-	.	ID=scaffold463|size88981:hsp:85494:3.12.0.0;Parent=scaffold463|size88981:hit:42589:3.12.0.0;Target=jgi|Phatr2|37726|fgenesh1_pg.C_chr_13000336 1 77 +;Gap=M231
scaffold463|size88981	blastx	match_part	45789	46328	449	-	.	ID=scaffold463|size88981:hsp:85495:3.12.0.0;Parent=scaffold463|size88981:hit:42589:3.12.0.0;Target=jgi|Phatr2|37726|fgenesh1_pg.C_chr_13000336 78 258 +;Gap=M540
scaffold463|size88981	blastx	protein_match	45888	46608	318	-	.	ID=scaffold463|size88981:hit:42590:3.12.0.0;Name=jgi|Fracy1|193184|e_gw1.17.59.1;score=318
scaffold463|size88981	blastx	match_part	46327	46608	152	-	.	ID=scaffold463|size88981:hsp:85496:3.12.0.0;Parent=scaffold463|size88981:hit:42590:3.12.0.0;Target=jgi|Fracy1|193184|e_gw1.17.59.1 68 161 +;Gap=M282
scaffold463|size88981	blastx	match_part	45888	46322	318	-	.	ID=scaffold463|size88981:hsp:85497:3.12.0.0;Parent=scaffold463|size88981:hit:42590:3.12.0.0;Target=jgi|Fracy1|193184|e_gw1.17.59.1 164 307 +;Gap=M435
scaffold463|size88981	blastx	protein_match	45789	46211	307	-	.	ID=scaffold463|size88981:hit:42591:3.12.0.0;Name=jgi|Fracy1|255906|fgenesh2_pg.70_%2523_73;score=307
scaffold463|size88981	blastx	match_part	45789	46211	307	-	.	ID=scaffold463|size88981:hsp:85498:3.12.0.0;Parent=scaffold463|size88981:hit:42591:3.12.0.0;Target=jgi|Fracy1|255906|fgenesh2_pg.70_%252523_73 2 143 +;Gap=M423
scaffold463|size88981	blastx	protein_match	45924	46316	296	-	.	ID=scaffold463|size88981:hit:42592:3.12.0.0;Name=jgi|Fracy1|194739|e_gw1.22.102.1;score=296
scaffold463|size88981	blastx	match_part	45924	46316	296	-	.	ID=scaffold463|size88981:hsp:85499:3.12.0.0;Parent=scaffold463|size88981:hit:42592:3.12.0.0;Target=jgi|Fracy1|194739|e_gw1.22.102.1 1 131 +;Gap=M393
scaffold463|size88981	blastx	protein_match	43434	47364	200	-	.	ID=scaffold463|size88981:hit:42593:3.12.0.0;Name=jgi|Fracy1|181779|e_gw1.3.828.1;score=200
scaffold463|size88981	blastx	match_part	46330	47364	300	-	.	ID=scaffold463|size88981:hsp:85500:3.12.0.0;Parent=scaffold463|size88981:hit:42593:3.12.0.0;Target=jgi|Fracy1|181779|e_gw1.3.828.1 4 344 +;Gap=M1035
scaffold463|size88981	blastx	match_part	45789	46322	408	-	.	ID=scaffold463|size88981:hsp:85501:3.12.0.0;Parent=scaffold463|size88981:hit:42593:3.12.0.0;Target=jgi|Fracy1|181779|e_gw1.3.828.1 348 526 +;Gap=M534
scaffold463|size88981	blastx	match_part	43705	45003	764	-	.	ID=scaffold463|size88981:hsp:85502:3.12.0.0;Parent=scaffold463|size88981:hit:42593:3.12.0.0;Target=jgi|Fracy1|181779|e_gw1.3.828.1 692 1122 +;Gap=M1299
scaffold463|size88981	blastx	match_part	43434	43703	200	-	.	ID=scaffold463|size88981:hsp:85503:3.12.0.0;Parent=scaffold463|size88981:hit:42593:3.12.0.0;Target=jgi|Fracy1|181779|e_gw1.3.828.1 1124 1214 +;Gap=M270
scaffold463|size88981	blastx	protein_match	45789	47361	512	-	.	ID=scaffold463|size88981:hit:42594:3.12.0.0;Name=jgi|Phatr2|41318|fgenesh1_pg.C_chr_29000033;score=512
scaffold463|size88981	blastx	match_part	46327	47361	452	-	.	ID=scaffold463|size88981:hsp:85504:3.12.0.0;Parent=scaffold463|size88981:hit:42594:3.12.0.0;Target=jgi|Phatr2|41318|fgenesh1_pg.C_chr_29000033 343 672 +;Gap=M1035
scaffold463|size88981	blastx	match_part	45789	46328	512	-	.	ID=scaffold463|size88981:hsp:85505:3.12.0.0;Parent=scaffold463|size88981:hit:42594:3.12.0.0;Target=jgi|Phatr2|41318|fgenesh1_pg.C_chr_29000033 673 853 +;Gap=M540
scaffold463|size88981	blastx	protein_match	45789	47325	417	-	.	ID=scaffold463|size88981:hit:42595:3.12.0.0;Name=jgi|Fracy1|250919|fgenesh2_pg.33_%2523_85;score=417
scaffold463|size88981	blastx	match_part	46330	47325	398	-	.	ID=scaffold463|size88981:hsp:85506:3.12.0.0;Parent=scaffold463|size88981:hit:42595:3.12.0.0;Target=jgi|Fracy1|250919|fgenesh2_pg.33_%252523_85 442 769 +;Gap=M996
scaffold463|size88981	blastx	match_part	45789	46328	417	-	.	ID=scaffold463|size88981:hsp:85507:3.12.0.0;Parent=scaffold463|size88981:hit:42595:3.12.0.0;Target=jgi|Fracy1|250919|fgenesh2_pg.33_%252523_85 771 951 +;Gap=M540
scaffold463|size88981	blastx	protein_match	45789	47178	402	-	.	ID=scaffold463|size88981:hit:42596:3.12.0.0;Name=jgi|Fracy1|183222|e_gw1.4.364.1;score=402
scaffold463|size88981	blastx	match_part	46330	47178	335	-	.	ID=scaffold463|size88981:hsp:85508:3.12.0.0;Parent=scaffold463|size88981:hit:42596:3.12.0.0;Target=jgi|Fracy1|183222|e_gw1.4.364.1 5 263 +;Gap=M849
scaffold463|size88981	blastx	match_part	45789	46328	402	-	.	ID=scaffold463|size88981:hsp:85509:3.12.0.0;Parent=scaffold463|size88981:hit:42596:3.12.0.0;Target=jgi|Fracy1|183222|e_gw1.4.364.1 265 452 +;Gap=M540
scaffold463|size88981	blastx	protein_match	45789	47181	399	-	.	ID=scaffold463|size88981:hit:42597:3.12.0.0;Name=jgi|Fracy1|192079|e_gw1.14.6.1;score=399
scaffold463|size88981	blastx	match_part	46330	47181	288	-	.	ID=scaffold463|size88981:hsp:85510:3.12.0.0;Parent=scaffold463|size88981:hit:42597:3.12.0.0;Target=jgi|Fracy1|192079|e_gw1.14.6.1 4 288 +;Gap=M852
scaffold463|size88981	blastx	match_part	45789	46322	399	-	.	ID=scaffold463|size88981:hsp:85511:3.12.0.0;Parent=scaffold463|size88981:hit:42597:3.12.0.0;Target=jgi|Fracy1|192079|e_gw1.14.6.1 292 470 +;Gap=M534
scaffold463|size88981	blastx	protein_match	45843	47364	352	-	.	ID=scaffold463|size88981:hit:42598:3.12.0.0;Name=jgi|Fracy1|179557|e_gw1.1.855.1;score=352
scaffold463|size88981	blastx	match_part	46330	47364	265	-	.	ID=scaffold463|size88981:hsp:85512:3.12.0.0;Parent=scaffold463|size88981:hit:42598:3.12.0.0;Target=jgi|Fracy1|179557|e_gw1.1.855.1 80 397 +;Gap=M1035
scaffold463|size88981	blastx	match_part	45843	46328	352	-	.	ID=scaffold463|size88981:hsp:85513:3.12.0.0;Parent=scaffold463|size88981:hit:42598:3.12.0.0;Target=jgi|Fracy1|179557|e_gw1.1.855.1 399 560 +;Gap=M486
scaffold463|size88981	blastx	protein_match	46005	46908	314	-	.	ID=scaffold463|size88981:hit:42599:3.12.0.0;Name=jgi|Phatr2|39510|fgenesh1_pg.C_chr_20000003;score=314
scaffold463|size88981	blastx	match_part	46327	46908	229	-	.	ID=scaffold463|size88981:hsp:85514:3.12.0.0;Parent=scaffold463|size88981:hit:42599:3.12.0.0;Target=jgi|Phatr2|39510|fgenesh1_pg.C_chr_20000003 284 474 +;Gap=M582
scaffold463|size88981	blastx	match_part	46005	46328	314	-	.	ID=scaffold463|size88981:hsp:85515:3.12.0.0;Parent=scaffold463|size88981:hit:42599:3.12.0.0;Target=jgi|Phatr2|39510|fgenesh1_pg.C_chr_20000003 475 582 +;Gap=M324
scaffold463|size88981	blastx	protein_match	43437	43682	137	-	.	ID=scaffold463|size88981:hit:42600:3.12.0.0;Name=jgi|Fracy1|247541|fgenesh2_pg.20_%2523_332;score=137
scaffold463|size88981	blastx	match_part	43437	43682	137	-	.	ID=scaffold463|size88981:hsp:85516:3.12.0.0;Parent=scaffold463|size88981:hit:42600:3.12.0.0;Target=jgi|Fracy1|247541|fgenesh2_pg.20_%252523_332 1 84 +;Gap=M246
scaffold463|size88981	blastx	protein_match	44287	44460	165	-	.	ID=scaffold463|size88981:hit:42601:3.12.0.0;Name=jgi|Fracy1|238559|fgenesh2_pg.5_%2523_1063;score=165
scaffold463|size88981	blastx	match_part	44287	44460	165	-	.	ID=scaffold463|size88981:hsp:85517:3.12.0.0;Parent=scaffold463|size88981:hit:42601:3.12.0.0;Target=jgi|Fracy1|238559|fgenesh2_pg.5_%252523_1063 50 107 +;Gap=M174
scaffold463|size88981	blastx	protein_match	43542	43709	142	-	.	ID=scaffold463|size88981:hit:42602:3.12.0.0;Name=jgi|Thaoce1|100348|rna3930;score=142
scaffold463|size88981	blastx	match_part	43542	43709	142	-	.	ID=scaffold463|size88981:hsp:85518:3.12.0.0;Parent=scaffold463|size88981:hit:42602:3.12.0.0;Target=jgi|Thaoce1|100348|rna3930 7 62 +;Gap=M168
scaffold463|size88981	blastx	protein_match	43434	47364	200	-	.	ID=scaffold463|size88981:hit:42603:3.12.0.0;Name=jgi|Fracy1|181779|e_gw1.3.828.1;score=200
scaffold463|size88981	blastx	match_part	46330	47364	300	-	.	ID=scaffold463|size88981:hsp:85519:3.12.0.0;Parent=scaffold463|size88981:hit:42603:3.12.0.0;Target=jgi|Fracy1|181779|e_gw1.3.828.1 4 344 +;Gap=M1035
scaffold463|size88981	blastx	match_part	45789	46322	408	-	.	ID=scaffold463|size88981:hsp:85520:3.12.0.0;Parent=scaffold463|size88981:hit:42603:3.12.0.0;Target=jgi|Fracy1|181779|e_gw1.3.828.1 348 526 +;Gap=M534
scaffold463|size88981	blastx	match_part	43705	45003	764	-	.	ID=scaffold463|size88981:hsp:85521:3.12.0.0;Parent=scaffold463|size88981:hit:42603:3.12.0.0;Target=jgi|Fracy1|181779|e_gw1.3.828.1 692 1122 +;Gap=M1299
scaffold463|size88981	blastx	match_part	43434	43703	200	-	.	ID=scaffold463|size88981:hsp:85522:3.12.0.0;Parent=scaffold463|size88981:hit:42603:3.12.0.0;Target=jgi|Fracy1|181779|e_gw1.3.828.1 1124 1214 +;Gap=M270
scaffold463|size88981	blastx	protein_match	43434	47364	172	-	.	ID=scaffold463|size88981:hit:42604:3.12.0.0;Name=jgi|Fracy1|181335|e_gw1.2.1255.1;score=172
scaffold463|size88981	blastx	match_part	46330	47364	277	-	.	ID=scaffold463|size88981:hsp:85523:3.12.0.0;Parent=scaffold463|size88981:hit:42604:3.12.0.0;Target=jgi|Fracy1|181335|e_gw1.2.1255.1 80 404 +;Gap=M1035
scaffold463|size88981	blastx	match_part	45840	46328	367	-	.	ID=scaffold463|size88981:hsp:85524:3.12.0.0;Parent=scaffold463|size88981:hit:42604:3.12.0.0;Target=jgi|Fracy1|181335|e_gw1.2.1255.1 406 568 +;Gap=M489
scaffold463|size88981	blastx	match_part	43705	45141	651	-	.	ID=scaffold463|size88981:hsp:85525:3.12.0.0;Parent=scaffold463|size88981:hit:42604:3.12.0.0;Target=jgi|Fracy1|181335|e_gw1.2.1255.1 659 1130 +;Gap=M1437
scaffold463|size88981	blastx	match_part	43982	44206	127	-	.	ID=scaffold463|size88981:hsp:85526:3.12.0.0;Parent=scaffold463|size88981:hit:42604:3.12.0.0;Target=jgi|Fracy1|181335|e_gw1.2.1255.1 969 1042 +;Gap=M225
scaffold463|size88981	blastx	match_part	43434	43727	172	-	.	ID=scaffold463|size88981:hsp:85527:3.12.0.0;Parent=scaffold463|size88981:hit:42604:3.12.0.0;Target=jgi|Fracy1|181335|e_gw1.2.1255.1 1124 1222 +;Gap=M294
scaffold463|size88981	blastx	protein_match	45789	47325	417	-	.	ID=scaffold463|size88981:hit:42605:3.12.0.0;Name=jgi|Fracy1|250919|fgenesh2_pg.33_%2523_85;score=417
scaffold463|size88981	blastx	match_part	46330	47325	398	-	.	ID=scaffold463|size88981:hsp:85528:3.12.0.0;Parent=scaffold463|size88981:hit:42605:3.12.0.0;Target=jgi|Fracy1|250919|fgenesh2_pg.33_%252523_85 442 769 +;Gap=M996
scaffold463|size88981	blastx	match_part	45789	46328	417	-	.	ID=scaffold463|size88981:hsp:85529:3.12.0.0;Parent=scaffold463|size88981:hit:42605:3.12.0.0;Target=jgi|Fracy1|250919|fgenesh2_pg.33_%252523_85 771 951 +;Gap=M540
scaffold463|size88981	blastx	protein_match	45789	47178	427	-	.	ID=scaffold463|size88981:hit:42606:3.12.0.0;Name=jgi|Fracy1|179041|e_gw1.1.847.1;score=427
scaffold463|size88981	blastx	match_part	46330	47178	387	-	.	ID=scaffold463|size88981:hsp:85530:3.12.0.0;Parent=scaffold463|size88981:hit:42606:3.12.0.0;Target=jgi|Fracy1|179041|e_gw1.1.847.1 5 284 +;Gap=M849
scaffold463|size88981	blastx	match_part	45789	46328	427	-	.	ID=scaffold463|size88981:hsp:85531:3.12.0.0;Parent=scaffold463|size88981:hit:42606:3.12.0.0;Target=jgi|Fracy1|179041|e_gw1.1.847.1 286 466 +;Gap=M540
scaffold463|size88981	blastx	protein_match	45789	47301	430	-	.	ID=scaffold463|size88981:hit:42607:3.12.0.0;Name=jgi|Fracy1|200192|e_gw1.51.6.1;score=430
scaffold463|size88981	blastx	match_part	46330	47301	320	-	.	ID=scaffold463|size88981:hsp:85532:3.12.0.0;Parent=scaffold463|size88981:hit:42607:3.12.0.0;Target=jgi|Fracy1|200192|e_gw1.51.6.1 19 339 +;Gap=M972
scaffold463|size88981	blastx	match_part	45789	46322	430	-	.	ID=scaffold463|size88981:hsp:85533:3.12.0.0;Parent=scaffold463|size88981:hit:42607:3.12.0.0;Target=jgi|Fracy1|200192|e_gw1.51.6.1 343 521 +;Gap=M534
scaffold463|size88981	blastx	protein_match	45747	47205	476	-	.	ID=scaffold463|size88981:hit:42608:3.12.0.0;Name=jgi|Phatr2|33638|fgenesh1_pg.C_chr_3000557;score=476
scaffold463|size88981	blastx	match_part	46327	47205	270	-	.	ID=scaffold463|size88981:hsp:85534:3.12.0.0;Parent=scaffold463|size88981:hit:42608:3.12.0.0;Target=jgi|Phatr2|33638|fgenesh1_pg.C_chr_3000557 1 250 +;Gap=M879
scaffold463|size88981	blastx	match_part	45747	46328	476	-	.	ID=scaffold463|size88981:hsp:85535:3.12.0.0;Parent=scaffold463|size88981:hit:42608:3.12.0.0;Target=jgi|Phatr2|33638|fgenesh1_pg.C_chr_3000557 251 446 +;Gap=M582
scaffold463|size88981	blastx	protein_match	43467	47301	171	-	.	ID=scaffold463|size88981:hit:42609:3.12.0.0;Name=jgi|Fracy1|258517|fgenesh2_pg.153_%2523_3;score=171
scaffold463|size88981	blastx	match_part	46330	47301	309	-	.	ID=scaffold463|size88981:hsp:85536:3.12.0.0;Parent=scaffold463|size88981:hit:42609:3.12.0.0;Target=jgi|Fracy1|258517|fgenesh2_pg.153_%252523_3 19 338 +;Gap=M972
scaffold463|size88981	blastx	match_part	45879	46322	369	-	.	ID=scaffold463|size88981:hsp:85537:3.12.0.0;Parent=scaffold463|size88981:hit:42609:3.12.0.0;Target=jgi|Fracy1|258517|fgenesh2_pg.153_%252523_3 342 489 +;Gap=M444
scaffold463|size88981	blastx	match_part	43705	43914	153	-	.	ID=scaffold463|size88981:hsp:85538:3.12.0.0;Parent=scaffold463|size88981:hit:42609:3.12.0.0;Target=jgi|Fracy1|258517|fgenesh2_pg.153_%252523_3 606 671 +;Gap=M210
scaffold463|size88981	blastx	match_part	43467	43703	171	-	.	ID=scaffold463|size88981:hsp:85539:3.12.0.0;Parent=scaffold463|size88981:hit:42609:3.12.0.0;Target=jgi|Fracy1|258517|fgenesh2_pg.153_%252523_3 673 752 +;Gap=M237
scaffold463|size88981	blastx	protein_match	43467	47301	171	-	.	ID=scaffold463|size88981:hit:42610:3.12.0.0;Name=jgi|Fracy1|258517|fgenesh2_pg.153_%2523_3;score=171
scaffold463|size88981	blastx	match_part	46330	47301	309	-	.	ID=scaffold463|size88981:hsp:85540:3.12.0.0;Parent=scaffold463|size88981:hit:42610:3.12.0.0;Target=jgi|Fracy1|258517|fgenesh2_pg.153_%252523_3 19 338 +;Gap=M972
scaffold463|size88981	blastx	match_part	45879	46322	369	-	.	ID=scaffold463|size88981:hsp:85541:3.12.0.0;Parent=scaffold463|size88981:hit:42610:3.12.0.0;Target=jgi|Fracy1|258517|fgenesh2_pg.153_%252523_3 342 489 +;Gap=M444
scaffold463|size88981	blastx	match_part	43705	43914	153	-	.	ID=scaffold463|size88981:hsp:85542:3.12.0.0;Parent=scaffold463|size88981:hit:42610:3.12.0.0;Target=jgi|Fracy1|258517|fgenesh2_pg.153_%252523_3 606 671 +;Gap=M210
scaffold463|size88981	blastx	match_part	43467	43703	171	-	.	ID=scaffold463|size88981:hsp:85543:3.12.0.0;Parent=scaffold463|size88981:hit:42610:3.12.0.0;Target=jgi|Fracy1|258517|fgenesh2_pg.153_%252523_3 673 752 +;Gap=M237
scaffold463|size88981	blastx	protein_match	45843	47364	376	-	.	ID=scaffold463|size88981:hit:42611:3.12.0.0;Name=jgi|Fracy1|136340|gw1.28.12.1;score=376
scaffold463|size88981	blastx	match_part	46330	47364	265	-	.	ID=scaffold463|size88981:hsp:85544:3.12.0.0;Parent=scaffold463|size88981:hit:42611:3.12.0.0;Target=jgi|Fracy1|136340|gw1.28.12.1 11 341 +;Gap=M1035
scaffold463|size88981	blastx	match_part	45843	46328	376	-	.	ID=scaffold463|size88981:hsp:85545:3.12.0.0;Parent=scaffold463|size88981:hit:42611:3.12.0.0;Target=jgi|Fracy1|136340|gw1.28.12.1 343 504 +;Gap=M486
scaffold463|size88981	blastx	protein_match	43557	44215	145	-	.	ID=scaffold463|size88981:hit:42612:3.12.0.0;Name=jgi|Fracy1|233801|fgenesh2_pg.1_%2523_1999;score=145
scaffold463|size88981	blastx	match_part	43967	44215	120	-	.	ID=scaffold463|size88981:hsp:85546:3.12.0.0;Parent=scaffold463|size88981:hit:42612:3.12.0.0;Target=jgi|Fracy1|233801|fgenesh2_pg.1_%252523_1999 6 88 +;Gap=M249
scaffold463|size88981	blastx	match_part	43705	43989	216	-	.	ID=scaffold463|size88981:hsp:85547:3.12.0.0;Parent=scaffold463|size88981:hit:42612:3.12.0.0;Target=jgi|Fracy1|233801|fgenesh2_pg.1_%252523_1999 81 173 +;Gap=M285
scaffold463|size88981	blastx	match_part	43557	43703	145	-	.	ID=scaffold463|size88981:hsp:85548:3.12.0.0;Parent=scaffold463|size88981:hit:42612:3.12.0.0;Target=jgi|Fracy1|233801|fgenesh2_pg.1_%252523_1999 175 223 +;Gap=M147
scaffold463|size88981	blastx	protein_match	43557	44215	145	-	.	ID=scaffold463|size88981:hit:42613:3.12.0.0;Name=jgi|Fracy1|233801|fgenesh2_pg.1_%2523_1999;score=145
scaffold463|size88981	blastx	match_part	43967	44215	120	-	.	ID=scaffold463|size88981:hsp:85549:3.12.0.0;Parent=scaffold463|size88981:hit:42613:3.12.0.0;Target=jgi|Fracy1|233801|fgenesh2_pg.1_%252523_1999 6 88 +;Gap=M249
scaffold463|size88981	blastx	match_part	43705	43989	216	-	.	ID=scaffold463|size88981:hsp:85550:3.12.0.0;Parent=scaffold463|size88981:hit:42613:3.12.0.0;Target=jgi|Fracy1|233801|fgenesh2_pg.1_%252523_1999 81 173 +;Gap=M285
scaffold463|size88981	blastx	match_part	43557	43703	145	-	.	ID=scaffold463|size88981:hsp:85551:3.12.0.0;Parent=scaffold463|size88981:hit:42613:3.12.0.0;Target=jgi|Fracy1|233801|fgenesh2_pg.1_%252523_1999 175 223 +;Gap=M147
scaffold463|size88981	blastx	protein_match	43437	43682	137	-	.	ID=scaffold463|size88981:hit:42614:3.12.0.0;Name=jgi|Fracy1|247541|fgenesh2_pg.20_%2523_332;score=137
scaffold463|size88981	blastx	match_part	43437	43682	137	-	.	ID=scaffold463|size88981:hsp:85552:3.12.0.0;Parent=scaffold463|size88981:hit:42614:3.12.0.0;Target=jgi|Fracy1|247541|fgenesh2_pg.20_%252523_332 1 84 +;Gap=M246
scaffold463|size88981	blastx	protein_match	43434	47364	172	-	.	ID=scaffold463|size88981:hit:42615:3.12.0.0;Name=jgi|Fracy1|181335|e_gw1.2.1255.1;score=172
scaffold463|size88981	blastx	match_part	46330	47364	277	-	.	ID=scaffold463|size88981:hsp:85553:3.12.0.0;Parent=scaffold463|size88981:hit:42615:3.12.0.0;Target=jgi|Fracy1|181335|e_gw1.2.1255.1 80 404 +;Gap=M1035
scaffold463|size88981	blastx	match_part	45840	46328	367	-	.	ID=scaffold463|size88981:hsp:85554:3.12.0.0;Parent=scaffold463|size88981:hit:42615:3.12.0.0;Target=jgi|Fracy1|181335|e_gw1.2.1255.1 406 568 +;Gap=M489
scaffold463|size88981	blastx	match_part	43705	45141	651	-	.	ID=scaffold463|size88981:hsp:85555:3.12.0.0;Parent=scaffold463|size88981:hit:42615:3.12.0.0;Target=jgi|Fracy1|181335|e_gw1.2.1255.1 659 1130 +;Gap=M1437
scaffold463|size88981	blastx	match_part	43982	44206	127	-	.	ID=scaffold463|size88981:hsp:85556:3.12.0.0;Parent=scaffold463|size88981:hit:42615:3.12.0.0;Target=jgi|Fracy1|181335|e_gw1.2.1255.1 969 1042 +;Gap=M225
scaffold463|size88981	blastx	match_part	43434	43727	172	-	.	ID=scaffold463|size88981:hsp:85557:3.12.0.0;Parent=scaffold463|size88981:hit:42615:3.12.0.0;Target=jgi|Fracy1|181335|e_gw1.2.1255.1 1124 1222 +;Gap=M294
scaffold463|size88981	blastx	protein_match	43434	47364	172	-	.	ID=scaffold463|size88981:hit:42616:3.12.0.0;Name=jgi|Fracy1|181335|e_gw1.2.1255.1;score=172
scaffold463|size88981	blastx	match_part	46330	47364	277	-	.	ID=scaffold463|size88981:hsp:85558:3.12.0.0;Parent=scaffold463|size88981:hit:42616:3.12.0.0;Target=jgi|Fracy1|181335|e_gw1.2.1255.1 80 404 +;Gap=M1035
scaffold463|size88981	blastx	match_part	45840	46328	367	-	.	ID=scaffold463|size88981:hsp:85559:3.12.0.0;Parent=scaffold463|size88981:hit:42616:3.12.0.0;Target=jgi|Fracy1|181335|e_gw1.2.1255.1 406 568 +;Gap=M489
scaffold463|size88981	blastx	match_part	43705	45141	651	-	.	ID=scaffold463|size88981:hsp:85560:3.12.0.0;Parent=scaffold463|size88981:hit:42616:3.12.0.0;Target=jgi|Fracy1|181335|e_gw1.2.1255.1 659 1130 +;Gap=M1437
scaffold463|size88981	blastx	match_part	43982	44206	127	-	.	ID=scaffold463|size88981:hsp:85561:3.12.0.0;Parent=scaffold463|size88981:hit:42616:3.12.0.0;Target=jgi|Fracy1|181335|e_gw1.2.1255.1 969 1042 +;Gap=M225
scaffold463|size88981	blastx	match_part	43434	43727	172	-	.	ID=scaffold463|size88981:hsp:85562:3.12.0.0;Parent=scaffold463|size88981:hit:42616:3.12.0.0;Target=jgi|Fracy1|181335|e_gw1.2.1255.1 1124 1222 +;Gap=M294
scaffold463|size88981	blastx	protein_match	45684	47352	483	-	.	ID=scaffold463|size88981:hit:42617:3.12.0.0;Name=jgi|Phatr2|38388|fgenesh1_pg.C_chr_15000314;score=483
scaffold463|size88981	blastx	match_part	46327	47352	474	-	.	ID=scaffold463|size88981:hsp:85563:3.12.0.0;Parent=scaffold463|size88981:hit:42617:3.12.0.0;Target=jgi|Phatr2|38388|fgenesh1_pg.C_chr_15000314 360 698 +;Gap=M1026
scaffold463|size88981	blastx	match_part	46327	46551	131	-	.	ID=scaffold463|size88981:hsp:85564:3.12.0.0;Parent=scaffold463|size88981:hit:42617:3.12.0.0;Target=jgi|Phatr2|38388|fgenesh1_pg.C_chr_15000314 998 1072 +;Gap=M225
scaffold463|size88981	blastx	match_part	45684	46328	483	-	.	ID=scaffold463|size88981:hsp:85565:3.12.0.0;Parent=scaffold463|size88981:hit:42617:3.12.0.0;Target=jgi|Phatr2|38388|fgenesh1_pg.C_chr_15000314 699 910 +;Gap=M645
scaffold463|size88981	blastx	match_part	45789	46328	473	-	.	ID=scaffold463|size88981:hsp:85566:3.12.0.0;Parent=scaffold463|size88981:hit:42617:3.12.0.0;Target=jgi|Phatr2|38388|fgenesh1_pg.C_chr_15000314 1073 1253 +;Gap=M540
scaffold463|size88981	blastx	protein_match	45789	47178	427	-	.	ID=scaffold463|size88981:hit:42618:3.12.0.0;Name=jgi|Fracy1|179041|e_gw1.1.847.1;score=427
scaffold463|size88981	blastx	match_part	46330	47178	387	-	.	ID=scaffold463|size88981:hsp:85567:3.12.0.0;Parent=scaffold463|size88981:hit:42618:3.12.0.0;Target=jgi|Fracy1|179041|e_gw1.1.847.1 5 284 +;Gap=M849
scaffold463|size88981	blastx	match_part	45789	46328	427	-	.	ID=scaffold463|size88981:hsp:85568:3.12.0.0;Parent=scaffold463|size88981:hit:42618:3.12.0.0;Target=jgi|Fracy1|179041|e_gw1.1.847.1 286 466 +;Gap=M540
scaffold463|size88981	blastx	protein_match	43620	47013	96	-	.	ID=scaffold463|size88981:hit:42619:3.12.0.0;Name=jgi|Fracy1|245987|fgenesh2_pg.16_%2523_354;score=96
scaffold463|size88981	blastx	match_part	46330	47013	212	-	.	ID=scaffold463|size88981:hsp:85569:3.12.0.0;Parent=scaffold463|size88981:hit:42619:3.12.0.0;Target=jgi|Fracy1|245987|fgenesh2_pg.16_%252523_354 1 220 +;Gap=M684
scaffold463|size88981	blastx	match_part	45789	46322	383	-	.	ID=scaffold463|size88981:hsp:85570:3.12.0.0;Parent=scaffold463|size88981:hit:42619:3.12.0.0;Target=jgi|Fracy1|245987|fgenesh2_pg.16_%252523_354 224 402 +;Gap=M534
scaffold463|size88981	blastx	match_part	44503	45003	305	-	.	ID=scaffold463|size88981:hsp:85571:3.12.0.0;Parent=scaffold463|size88981:hit:42619:3.12.0.0;Target=jgi|Fracy1|245987|fgenesh2_pg.16_%252523_354 572 744 +;Gap=M501
scaffold463|size88981	blastx	match_part	43985	44140	72	-	.	ID=scaffold463|size88981:hsp:85572:3.12.0.0;Parent=scaffold463|size88981:hit:42619:3.12.0.0;Target=jgi|Fracy1|245987|fgenesh2_pg.16_%252523_354 742 792 +;Gap=M156
scaffold463|size88981	blastx	match_part	43705	43965	192	-	.	ID=scaffold463|size88981:hsp:85573:3.12.0.0;Parent=scaffold463|size88981:hit:42619:3.12.0.0;Target=jgi|Fracy1|245987|fgenesh2_pg.16_%252523_354 799 881 +;Gap=M261
scaffold463|size88981	blastx	match_part	43620	43703	96	-	.	ID=scaffold463|size88981:hsp:85574:3.12.0.0;Parent=scaffold463|size88981:hit:42619:3.12.0.0;Target=jgi|Fracy1|245987|fgenesh2_pg.16_%252523_354 883 910 +;Gap=M84
scaffold463|size88981	blastx	protein_match	45789	47181	404	-	.	ID=scaffold463|size88981:hit:42620:3.12.0.0;Name=jgi|Fracy1|204772|e_gw1.195.1.1;score=404
scaffold463|size88981	blastx	match_part	46330	47181	285	-	.	ID=scaffold463|size88981:hsp:85575:3.12.0.0;Parent=scaffold463|size88981:hit:42620:3.12.0.0;Target=jgi|Fracy1|204772|e_gw1.195.1.1 4 285 +;Gap=M852
scaffold463|size88981	blastx	match_part	45789	46322	404	-	.	ID=scaffold463|size88981:hsp:85576:3.12.0.0;Parent=scaffold463|size88981:hit:42620:3.12.0.0;Target=jgi|Fracy1|204772|e_gw1.195.1.1 289 467 +;Gap=M534
scaffold463|size88981	blastx	protein_match	43590	47364	115	-	.	ID=scaffold463|size88981:hit:42621:3.12.0.0;Name=jgi|Fracy1|233243|fgenesh2_pg.1_%2523_1441;score=115
scaffold463|size88981	blastx	match_part	46330	47364	258	-	.	ID=scaffold463|size88981:hsp:85577:3.12.0.0;Parent=scaffold463|size88981:hit:42621:3.12.0.0;Target=jgi|Fracy1|233243|fgenesh2_pg.1_%252523_1441 643 985 +;Gap=M1035
scaffold463|size88981	blastx	match_part	45840	46328	373	-	.	ID=scaffold463|size88981:hsp:85578:3.12.0.0;Parent=scaffold463|size88981:hit:42621:3.12.0.0;Target=jgi|Fracy1|233243|fgenesh2_pg.1_%252523_1441 987 1149 +;Gap=M489
scaffold463|size88981	blastx	match_part	44563	45141	297	-	.	ID=scaffold463|size88981:hsp:85579:3.12.0.0;Parent=scaffold463|size88981:hit:42621:3.12.0.0;Target=jgi|Fracy1|233243|fgenesh2_pg.1_%252523_1441 1317 1507 +;Gap=M579
scaffold463|size88981	blastx	match_part	43705	44052	185	-	.	ID=scaffold463|size88981:hsp:85580:3.12.0.0;Parent=scaffold463|size88981:hit:42621:3.12.0.0;Target=jgi|Fracy1|233243|fgenesh2_pg.1_%252523_1441 1496 1608 +;Gap=M348
scaffold463|size88981	blastx	match_part	43590	43703	115	-	.	ID=scaffold463|size88981:hsp:85581:3.12.0.0;Parent=scaffold463|size88981:hit:42621:3.12.0.0;Target=jgi|Fracy1|233243|fgenesh2_pg.1_%252523_1441 1610 1647 +;Gap=M114
scaffold463|size88981	blastx	protein_match	45840	46605	374	-	.	ID=scaffold463|size88981:hit:42622:3.12.0.0;Name=jgi|Fracy1|182300|e_gw1.3.290.1;score=374
scaffold463|size88981	blastx	match_part	46330	46605	155	-	.	ID=scaffold463|size88981:hsp:85582:3.12.0.0;Parent=scaffold463|size88981:hit:42622:3.12.0.0;Target=jgi|Fracy1|182300|e_gw1.3.290.1 8 99 +;Gap=M276
scaffold463|size88981	blastx	match_part	45840	46328	374	-	.	ID=scaffold463|size88981:hsp:85583:3.12.0.0;Parent=scaffold463|size88981:hit:42622:3.12.0.0;Target=jgi|Fracy1|182300|e_gw1.3.290.1 101 263 +;Gap=M489
scaffold463|size88981	blastx	protein_match	43557	47001	146	-	.	ID=scaffold463|size88981:hit:42623:3.12.0.0;Name=jgi|Fracy1|250890|fgenesh2_pg.33_%2523_56;score=146
scaffold463|size88981	blastx	match_part	46330	47001	253	-	.	ID=scaffold463|size88981:hsp:85584:3.12.0.0;Parent=scaffold463|size88981:hit:42623:3.12.0.0;Target=jgi|Fracy1|250890|fgenesh2_pg.33_%252523_56 245 462 +;Gap=M672
scaffold463|size88981	blastx	match_part	45741	46364	389	-	.	ID=scaffold463|size88981:hsp:85585:3.12.0.0;Parent=scaffold463|size88981:hit:42623:3.12.0.0;Target=jgi|Fracy1|250890|fgenesh2_pg.33_%252523_56 458 662 +;Gap=M624
scaffold463|size88981	blastx	match_part	44575	45150	329	-	.	ID=scaffold463|size88981:hsp:85586:3.12.0.0;Parent=scaffold463|size88981:hit:42623:3.12.0.0;Target=jgi|Fracy1|250890|fgenesh2_pg.33_%252523_56 816 996 +;Gap=M576
scaffold463|size88981	blastx	match_part	43979	44215	116	-	.	ID=scaffold463|size88981:hsp:85587:3.12.0.0;Parent=scaffold463|size88981:hit:42623:3.12.0.0;Target=jgi|Fracy1|250890|fgenesh2_pg.33_%252523_56 1015 1093 +;Gap=M237
scaffold463|size88981	blastx	match_part	43705	43989	225	-	.	ID=scaffold463|size88981:hsp:85588:3.12.0.0;Parent=scaffold463|size88981:hit:42623:3.12.0.0;Target=jgi|Fracy1|250890|fgenesh2_pg.33_%252523_56 1090 1182 +;Gap=M285
scaffold463|size88981	blastx	match_part	43557	43703	146	-	.	ID=scaffold463|size88981:hsp:85589:3.12.0.0;Parent=scaffold463|size88981:hit:42623:3.12.0.0;Target=jgi|Fracy1|250890|fgenesh2_pg.33_%252523_56 1184 1232 +;Gap=M147
scaffold463|size88981	blastx	protein_match	44596	46328	330	-	.	ID=scaffold463|size88981:hit:42624:3.12.0.0;Name=jgi|Fracy1|237209|fgenesh2_pg.4_%2523_757;score=330
scaffold463|size88981	blastx	match_part	45828	46328	312	-	.	ID=scaffold463|size88981:hsp:85590:3.12.0.0;Parent=scaffold463|size88981:hit:42624:3.12.0.0;Target=jgi|Fracy1|237209|fgenesh2_pg.4_%252523_757 53 221 +;Gap=M501
scaffold463|size88981	blastx	match_part	44596	45159	330	-	.	ID=scaffold463|size88981:hsp:85591:3.12.0.0;Parent=scaffold463|size88981:hit:42624:3.12.0.0;Target=jgi|Fracy1|237209|fgenesh2_pg.4_%252523_757 357 533 +;Gap=M564
scaffold463|size88981	blastx	protein_match	45789	46211	307	-	.	ID=scaffold463|size88981:hit:42625:3.12.0.0;Name=jgi|Fracy1|255906|fgenesh2_pg.70_%2523_73;score=307
scaffold463|size88981	blastx	match_part	45789	46211	307	-	.	ID=scaffold463|size88981:hsp:85592:3.12.0.0;Parent=scaffold463|size88981:hit:42625:3.12.0.0;Target=jgi|Fracy1|255906|fgenesh2_pg.70_%252523_73 2 143 +;Gap=M423
scaffold463|size88981	blastx	protein_match	45999	46953	235	-	.	ID=scaffold463|size88981:hit:42626:3.12.0.0;Name=jgi|Fracy1|195892|e_gw1.26.36.1;score=235
scaffold463|size88981	blastx	match_part	46381	46953	199	-	.	ID=scaffold463|size88981:hsp:85593:3.12.0.0;Parent=scaffold463|size88981:hit:42626:3.12.0.0;Target=jgi|Fracy1|195892|e_gw1.26.36.1 1 182 +;Gap=M573
scaffold463|size88981	blastx	match_part	45999	46328	235	-	.	ID=scaffold463|size88981:hsp:85594:3.12.0.0;Parent=scaffold463|size88981:hit:42626:3.12.0.0;Target=jgi|Fracy1|195892|e_gw1.26.36.1 173 284 +;Gap=M330
scaffold463|size88981	blastx	protein_match	43705	45093	871	-	.	ID=scaffold463|size88981:hit:42627:3.12.0.0;Name=jgi|Thaoce1|69679|rna27387;score=871
scaffold463|size88981	blastx	match_part	43705	45093	871	-	.	ID=scaffold463|size88981:hsp:85595:3.12.0.0;Parent=scaffold463|size88981:hit:42627:3.12.0.0;Target=jgi|Thaoce1|69679|rna27387 4 462 +;Gap=M1389
scaffold463|size88981	blastx	protein_match	45783	47361	477	-	.	ID=scaffold463|size88981:hit:42628:3.12.0.0;Name=jgi|Phatr2|37218|fgenesh1_pg.C_chr_12000188;score=477
scaffold463|size88981	blastx	match_part	46327	47361	467	-	.	ID=scaffold463|size88981:hsp:85596:3.12.0.0;Parent=scaffold463|size88981:hit:42628:3.12.0.0;Target=jgi|Phatr2|37218|fgenesh1_pg.C_chr_12000188 43 370 +;Gap=M1035
scaffold463|size88981	blastx	match_part	45783	46328	477	-	.	ID=scaffold463|size88981:hsp:85597:3.12.0.0;Parent=scaffold463|size88981:hit:42628:3.12.0.0;Target=jgi|Phatr2|37218|fgenesh1_pg.C_chr_12000188 371 553 +;Gap=M546
scaffold463|size88981	blastx	protein_match	45789	47352	461	-	.	ID=scaffold463|size88981:hit:42629:3.12.0.0;Name=jgi|Phatr2|31402|fgenesh1_pg.C_chr_1000003;score=461
scaffold463|size88981	blastx	match_part	46327	47352	442	-	.	ID=scaffold463|size88981:hsp:85598:3.12.0.0;Parent=scaffold463|size88981:hit:42629:3.12.0.0;Target=jgi|Phatr2|31402|fgenesh1_pg.C_chr_1000003 286 606 +;Gap=M1026
scaffold463|size88981	blastx	match_part	45789	46328	461	-	.	ID=scaffold463|size88981:hsp:85599:3.12.0.0;Parent=scaffold463|size88981:hit:42629:3.12.0.0;Target=jgi|Phatr2|31402|fgenesh1_pg.C_chr_1000003 607 787 +;Gap=M540
scaffold463|size88981	blastx	protein_match	45789	47181	404	-	.	ID=scaffold463|size88981:hit:42630:3.12.0.0;Name=jgi|Fracy1|204772|e_gw1.195.1.1;score=404
scaffold463|size88981	blastx	match_part	46330	47181	285	-	.	ID=scaffold463|size88981:hsp:85600:3.12.0.0;Parent=scaffold463|size88981:hit:42630:3.12.0.0;Target=jgi|Fracy1|204772|e_gw1.195.1.1 4 285 +;Gap=M852
scaffold463|size88981	blastx	match_part	45789	46322	404	-	.	ID=scaffold463|size88981:hsp:85601:3.12.0.0;Parent=scaffold463|size88981:hit:42630:3.12.0.0;Target=jgi|Fracy1|204772|e_gw1.195.1.1 289 467 +;Gap=M534
scaffold463|size88981	blastx	protein_match	45684	46614	467	-	.	ID=scaffold463|size88981:hit:42631:3.12.0.0;Name=jgi|Phatr2|41578|fgenesh1_pg.C_chr_31000082;score=467
scaffold463|size88981	blastx	match_part	46327	46614	169	-	.	ID=scaffold463|size88981:hsp:85602:3.12.0.0;Parent=scaffold463|size88981:hit:42631:3.12.0.0;Target=jgi|Phatr2|41578|fgenesh1_pg.C_chr_31000082 47 142 +;Gap=M288
scaffold463|size88981	blastx	match_part	45684	46328	467	-	.	ID=scaffold463|size88981:hsp:85603:3.12.0.0;Parent=scaffold463|size88981:hit:42631:3.12.0.0;Target=jgi|Phatr2|41578|fgenesh1_pg.C_chr_31000082 143 354 +;Gap=M645
scaffold463|size88981	blastx	protein_match	45843	47364	352	-	.	ID=scaffold463|size88981:hit:42632:3.12.0.0;Name=jgi|Fracy1|179557|e_gw1.1.855.1;score=352
scaffold463|size88981	blastx	match_part	46330	47364	265	-	.	ID=scaffold463|size88981:hsp:85604:3.12.0.0;Parent=scaffold463|size88981:hit:42632:3.12.0.0;Target=jgi|Fracy1|179557|e_gw1.1.855.1 80 397 +;Gap=M1035
scaffold463|size88981	blastx	match_part	45843	46328	352	-	.	ID=scaffold463|size88981:hsp:85605:3.12.0.0;Parent=scaffold463|size88981:hit:42632:3.12.0.0;Target=jgi|Fracy1|179557|e_gw1.1.855.1 399 560 +;Gap=M486
scaffold463|size88981	blastx	protein_match	45840	46605	374	-	.	ID=scaffold463|size88981:hit:42633:3.12.0.0;Name=jgi|Fracy1|182300|e_gw1.3.290.1;score=374
scaffold463|size88981	blastx	match_part	46330	46605	155	-	.	ID=scaffold463|size88981:hsp:85606:3.12.0.0;Parent=scaffold463|size88981:hit:42633:3.12.0.0;Target=jgi|Fracy1|182300|e_gw1.3.290.1 8 99 +;Gap=M276
scaffold463|size88981	blastx	match_part	45840	46328	374	-	.	ID=scaffold463|size88981:hsp:85607:3.12.0.0;Parent=scaffold463|size88981:hit:42633:3.12.0.0;Target=jgi|Fracy1|182300|e_gw1.3.290.1 101 263 +;Gap=M489
scaffold463|size88981	blastx	protein_match	46140	47178	179	-	.	ID=scaffold463|size88981:hit:42634:3.12.0.0;Name=jgi|Fracy1|198400|e_gw1.39.24.1;score=179
scaffold463|size88981	blastx	match_part	46330	47178	315	-	.	ID=scaffold463|size88981:hsp:85608:3.12.0.0;Parent=scaffold463|size88981:hit:42634:3.12.0.0;Target=jgi|Fracy1|198400|e_gw1.39.24.1 5 263 +;Gap=M849
scaffold463|size88981	blastx	match_part	46140	46328	179	-	.	ID=scaffold463|size88981:hsp:85609:3.12.0.0;Parent=scaffold463|size88981:hit:42634:3.12.0.0;Target=jgi|Fracy1|198400|e_gw1.39.24.1 265 327 +;Gap=M189
scaffold463|size88981	blastx	protein_match	44209	44610	250	-	.	ID=scaffold463|size88981:hit:42635:3.12.0.0;Name=jgi|Fracy1|243080|fgenesh2_pg.10_%2523_587;score=250
scaffold463|size88981	blastx	match_part	44209	44610	250	-	.	ID=scaffold463|size88981:hsp:85610:3.12.0.0;Parent=scaffold463|size88981:hit:42635:3.12.0.0;Target=jgi|Fracy1|243080|fgenesh2_pg.10_%252523_587 20 154 +;Gap=M402
scaffold463|size88981	blastx	protein_match	43437	43682	137	-	.	ID=scaffold463|size88981:hit:42636:3.12.0.0;Name=jgi|Fracy1|247541|fgenesh2_pg.20_%2523_332;score=137
scaffold463|size88981	blastx	match_part	43437	43682	137	-	.	ID=scaffold463|size88981:hsp:85611:3.12.0.0;Parent=scaffold463|size88981:hit:42636:3.12.0.0;Target=jgi|Fracy1|247541|fgenesh2_pg.20_%252523_332 1 84 +;Gap=M246
scaffold463|size88981	blastx	protein_match	43590	43878	122	-	.	ID=scaffold463|size88981:hit:42637:3.12.0.0;Name=jgi|Thaoce1|94109|rna7532;score=122
scaffold463|size88981	blastx	match_part	43720	43878	108	-	.	ID=scaffold463|size88981:hsp:85612:3.12.0.0;Parent=scaffold463|size88981:hit:42637:3.12.0.0;Target=jgi|Thaoce1|94109|rna7532 1 50 +;Gap=M159
scaffold463|size88981	blastx	match_part	43590	43703	122	-	.	ID=scaffold463|size88981:hsp:85613:3.12.0.0;Parent=scaffold463|size88981:hit:42637:3.12.0.0;Target=jgi|Thaoce1|94109|rna7532 67 104 +;Gap=M114
scaffold463|size88981	blastx	protein_match	44287	44460	165	-	.	ID=scaffold463|size88981:hit:42638:3.12.0.0;Name=jgi|Fracy1|238559|fgenesh2_pg.5_%2523_1063;score=165
scaffold463|size88981	blastx	match_part	44287	44460	165	-	.	ID=scaffold463|size88981:hsp:85614:3.12.0.0;Parent=scaffold463|size88981:hit:42638:3.12.0.0;Target=jgi|Fracy1|238559|fgenesh2_pg.5_%252523_1063 50 107 +;Gap=M174
scaffold463|size88981	blastx	protein_match	45789	47361	521	-	.	ID=scaffold463|size88981:hit:42639:3.12.0.0;Name=jgi|Phatr2|49118|estExt_fgenesh1_pg.C_chr_200249;score=521
scaffold463|size88981	blastx	match_part	46327	47361	458	-	.	ID=scaffold463|size88981:hsp:85615:3.12.0.0;Parent=scaffold463|size88981:hit:42639:3.12.0.0;Target=jgi|Phatr2|49118|estExt_fgenesh1_pg.C_chr_200249 335 664 +;Gap=M1035
scaffold463|size88981	blastx	match_part	45789	46328	521	-	.	ID=scaffold463|size88981:hsp:85616:3.12.0.0;Parent=scaffold463|size88981:hit:42639:3.12.0.0;Target=jgi|Phatr2|49118|estExt_fgenesh1_pg.C_chr_200249 665 845 +;Gap=M540
scaffold463|size88981	blastx	protein_match	43557	47001	146	-	.	ID=scaffold463|size88981:hit:42640:3.12.0.0;Name=jgi|Fracy1|250890|fgenesh2_pg.33_%2523_56;score=146
scaffold463|size88981	blastx	match_part	46330	47001	253	-	.	ID=scaffold463|size88981:hsp:85617:3.12.0.0;Parent=scaffold463|size88981:hit:42640:3.12.0.0;Target=jgi|Fracy1|250890|fgenesh2_pg.33_%252523_56 245 462 +;Gap=M672
scaffold463|size88981	blastx	match_part	45741	46364	389	-	.	ID=scaffold463|size88981:hsp:85618:3.12.0.0;Parent=scaffold463|size88981:hit:42640:3.12.0.0;Target=jgi|Fracy1|250890|fgenesh2_pg.33_%252523_56 458 662 +;Gap=M624
scaffold463|size88981	blastx	match_part	44575	45150	329	-	.	ID=scaffold463|size88981:hsp:85619:3.12.0.0;Parent=scaffold463|size88981:hit:42640:3.12.0.0;Target=jgi|Fracy1|250890|fgenesh2_pg.33_%252523_56 816 996 +;Gap=M576
scaffold463|size88981	blastx	match_part	43979	44215	116	-	.	ID=scaffold463|size88981:hsp:85620:3.12.0.0;Parent=scaffold463|size88981:hit:42640:3.12.0.0;Target=jgi|Fracy1|250890|fgenesh2_pg.33_%252523_56 1015 1093 +;Gap=M237
scaffold463|size88981	blastx	match_part	43705	43989	225	-	.	ID=scaffold463|size88981:hsp:85621:3.12.0.0;Parent=scaffold463|size88981:hit:42640:3.12.0.0;Target=jgi|Fracy1|250890|fgenesh2_pg.33_%252523_56 1090 1182 +;Gap=M285
scaffold463|size88981	blastx	match_part	43557	43703	146	-	.	ID=scaffold463|size88981:hsp:85622:3.12.0.0;Parent=scaffold463|size88981:hit:42640:3.12.0.0;Target=jgi|Fracy1|250890|fgenesh2_pg.33_%252523_56 1184 1232 +;Gap=M147
scaffold463|size88981	blastx	protein_match	44647	47127	228	-	.	ID=scaffold463|size88981:hit:42641:3.12.0.0;Name=jgi|Thaoce1|85350|rna15332;score=228
scaffold463|size88981	blastx	match_part	46438	47127	217	-	.	ID=scaffold463|size88981:hsp:85623:3.12.0.0;Parent=scaffold463|size88981:hit:42641:3.12.0.0;Target=jgi|Thaoce1|85350|rna15332 152 380 +;Gap=M690
scaffold463|size88981	blastx	match_part	45732	46331	292	-	.	ID=scaffold463|size88981:hsp:85624:3.12.0.0;Parent=scaffold463|size88981:hit:42641:3.12.0.0;Target=jgi|Thaoce1|85350|rna15332 397 599 +;Gap=M600
scaffold463|size88981	blastx	match_part	44647	45033	228	-	.	ID=scaffold463|size88981:hsp:85625:3.12.0.0;Parent=scaffold463|size88981:hit:42641:3.12.0.0;Target=jgi|Thaoce1|85350|rna15332 777 905 +;Gap=M387
scaffold463|size88981	blastx	protein_match	46140	47178	179	-	.	ID=scaffold463|size88981:hit:42642:3.12.0.0;Name=jgi|Fracy1|198400|e_gw1.39.24.1;score=179
scaffold463|size88981	blastx	match_part	46330	47178	315	-	.	ID=scaffold463|size88981:hsp:85626:3.12.0.0;Parent=scaffold463|size88981:hit:42642:3.12.0.0;Target=jgi|Fracy1|198400|e_gw1.39.24.1 5 263 +;Gap=M849
scaffold463|size88981	blastx	match_part	46140	46328	179	-	.	ID=scaffold463|size88981:hsp:85627:3.12.0.0;Parent=scaffold463|size88981:hit:42642:3.12.0.0;Target=jgi|Fracy1|198400|e_gw1.39.24.1 265 327 +;Gap=M189
scaffold463|size88981	blastx	protein_match	44353	44742	341	-	.	ID=scaffold463|size88981:hit:42643:3.12.0.0;Name=jgi|Thaoce1|78350|rna28436;score=341
scaffold463|size88981	blastx	match_part	44353	44742	341	-	.	ID=scaffold463|size88981:hsp:85628:3.12.0.0;Parent=scaffold463|size88981:hit:42643:3.12.0.0;Target=jgi|Thaoce1|78350|rna28436 1 131 +;Gap=M390
scaffold463|size88981	blastx	protein_match	44596	46328	330	-	.	ID=scaffold463|size88981:hit:42644:3.12.0.0;Name=jgi|Fracy1|237209|fgenesh2_pg.4_%2523_757;score=330
scaffold463|size88981	blastx	match_part	45828	46328	312	-	.	ID=scaffold463|size88981:hsp:85629:3.12.0.0;Parent=scaffold463|size88981:hit:42644:3.12.0.0;Target=jgi|Fracy1|237209|fgenesh2_pg.4_%252523_757 53 221 +;Gap=M501
scaffold463|size88981	blastx	match_part	44596	45159	330	-	.	ID=scaffold463|size88981:hsp:85630:3.12.0.0;Parent=scaffold463|size88981:hit:42644:3.12.0.0;Target=jgi|Fracy1|237209|fgenesh2_pg.4_%252523_757 357 533 +;Gap=M564
scaffold463|size88981	blastx	protein_match	45924	46316	296	-	.	ID=scaffold463|size88981:hit:42645:3.12.0.0;Name=jgi|Fracy1|194739|e_gw1.22.102.1;score=296
scaffold463|size88981	blastx	match_part	45924	46316	296	-	.	ID=scaffold463|size88981:hsp:85631:3.12.0.0;Parent=scaffold463|size88981:hit:42645:3.12.0.0;Target=jgi|Fracy1|194739|e_gw1.22.102.1 1 131 +;Gap=M393
scaffold463|size88981	blastx	protein_match	44659	45000	241	-	.	ID=scaffold463|size88981:hit:42646:3.12.0.0;Name=jgi|Thaoce1|94110|rna7533;score=241
scaffold463|size88981	blastx	match_part	44659	45000	241	-	.	ID=scaffold463|size88981:hsp:85632:3.12.0.0;Parent=scaffold463|size88981:hit:42646:3.12.0.0;Target=jgi|Thaoce1|94110|rna7533 86 197 +;Gap=M342
scaffold463|size88981	blastx	protein_match	43428	43646	123	-	.	ID=scaffold463|size88981:hit:42647:3.12.0.0;Name=jgi|Thaoce1|80730|rna14441;score=123
scaffold463|size88981	blastx	match_part	43428	43646	123	-	.	ID=scaffold463|size88981:hsp:85633:3.12.0.0;Parent=scaffold463|size88981:hit:42647:3.12.0.0;Target=jgi|Thaoce1|80730|rna14441 18 91 +;Gap=M219
scaffold463|size88981	blastx	protein_match	44287	44460	165	-	.	ID=scaffold463|size88981:hit:42648:3.12.0.0;Name=jgi|Fracy1|238559|fgenesh2_pg.5_%2523_1063;score=165
scaffold463|size88981	blastx	match_part	44287	44460	165	-	.	ID=scaffold463|size88981:hsp:85634:3.12.0.0;Parent=scaffold463|size88981:hit:42648:3.12.0.0;Target=jgi|Fracy1|238559|fgenesh2_pg.5_%252523_1063 50 107 +;Gap=M174
scaffold463|size88981	blastx	protein_match	43434	47364	200	-	.	ID=scaffold463|size88981:hit:42649:3.12.0.0;Name=jgi|Fracy1|181779|e_gw1.3.828.1;score=200
scaffold463|size88981	blastx	match_part	46330	47364	300	-	.	ID=scaffold463|size88981:hsp:85635:3.12.0.0;Parent=scaffold463|size88981:hit:42649:3.12.0.0;Target=jgi|Fracy1|181779|e_gw1.3.828.1 4 344 +;Gap=M1035
scaffold463|size88981	blastx	match_part	45789	46322	408	-	.	ID=scaffold463|size88981:hsp:85636:3.12.0.0;Parent=scaffold463|size88981:hit:42649:3.12.0.0;Target=jgi|Fracy1|181779|e_gw1.3.828.1 348 526 +;Gap=M534
scaffold463|size88981	blastx	match_part	43705	45003	764	-	.	ID=scaffold463|size88981:hsp:85637:3.12.0.0;Parent=scaffold463|size88981:hit:42649:3.12.0.0;Target=jgi|Fracy1|181779|e_gw1.3.828.1 692 1122 +;Gap=M1299
scaffold463|size88981	blastx	match_part	43434	43703	200	-	.	ID=scaffold463|size88981:hsp:85638:3.12.0.0;Parent=scaffold463|size88981:hit:42649:3.12.0.0;Target=jgi|Fracy1|181779|e_gw1.3.828.1 1124 1214 +;Gap=M270
scaffold463|size88981	blastx	protein_match	45789	47361	515	-	.	ID=scaffold463|size88981:hit:42650:3.12.0.0;Name=jgi|Phatr2|37902|fgenesh1_pg.C_chr_14000144;score=515
scaffold463|size88981	blastx	match_part	46327	47361	471	-	.	ID=scaffold463|size88981:hsp:85639:3.12.0.0;Parent=scaffold463|size88981:hit:42650:3.12.0.0;Target=jgi|Phatr2|37902|fgenesh1_pg.C_chr_14000144 286 615 +;Gap=M1035
scaffold463|size88981	blastx	match_part	45789	46328	515	-	.	ID=scaffold463|size88981:hsp:85640:3.12.0.0;Parent=scaffold463|size88981:hit:42650:3.12.0.0;Target=jgi|Phatr2|37902|fgenesh1_pg.C_chr_14000144 616 796 +;Gap=M540
scaffold463|size88981	blastx	protein_match	45789	47361	512	-	.	ID=scaffold463|size88981:hit:42651:3.12.0.0;Name=jgi|Phatr2|54883|estExt_Phatr1_ua_kg.C_chr_170001;score=512
scaffold463|size88981	blastx	match_part	46327	47361	470	-	.	ID=scaffold463|size88981:hsp:85641:3.12.0.0;Parent=scaffold463|size88981:hit:42651:3.12.0.0;Target=jgi|Phatr2|54883|estExt_Phatr1_ua_kg.C_chr_170001 388 717 +;Gap=M1035
scaffold463|size88981	blastx	match_part	45789	46328	512	-	.	ID=scaffold463|size88981:hsp:85642:3.12.0.0;Parent=scaffold463|size88981:hit:42651:3.12.0.0;Target=jgi|Phatr2|54883|estExt_Phatr1_ua_kg.C_chr_170001 718 898 +;Gap=M540
scaffold463|size88981	blastx	protein_match	45789	47361	522	-	.	ID=scaffold463|size88981:hit:42652:3.12.0.0;Name=jgi|Phatr2|45390|estExt_fgenesh1_pg.C_chr_70005;score=522
scaffold463|size88981	blastx	match_part	46327	47361	458	-	.	ID=scaffold463|size88981:hsp:85643:3.12.0.0;Parent=scaffold463|size88981:hit:42652:3.12.0.0;Target=jgi|Phatr2|45390|estExt_fgenesh1_pg.C_chr_70005 343 672 +;Gap=M1035
scaffold463|size88981	blastx	match_part	45789	46328	522	-	.	ID=scaffold463|size88981:hsp:85644:3.12.0.0;Parent=scaffold463|size88981:hit:42652:3.12.0.0;Target=jgi|Phatr2|45390|estExt_fgenesh1_pg.C_chr_70005 673 853 +;Gap=M540
scaffold463|size88981	blastx	protein_match	45783	47361	492	-	.	ID=scaffold463|size88981:hit:42653:3.12.0.0;Name=jgi|Phatr2|37580|fgenesh1_pg.C_chr_13000190;score=492
scaffold463|size88981	blastx	match_part	46327	47361	454	-	.	ID=scaffold463|size88981:hsp:85645:3.12.0.0;Parent=scaffold463|size88981:hit:42653:3.12.0.0;Target=jgi|Phatr2|37580|fgenesh1_pg.C_chr_13000190 356 683 +;Gap=M1035
scaffold463|size88981	blastx	match_part	45783	46328	492	-	.	ID=scaffold463|size88981:hsp:85646:3.12.0.0;Parent=scaffold463|size88981:hit:42653:3.12.0.0;Target=jgi|Phatr2|37580|fgenesh1_pg.C_chr_13000190 684 866 +;Gap=M546
scaffold463|size88981	blastx	protein_match	45789	47361	505	-	.	ID=scaffold463|size88981:hit:42654:3.12.0.0;Name=jgi|Phatr2|47974|estExt_fgenesh1_pg.C_chr_150243;score=505
scaffold463|size88981	blastx	match_part	46327	47361	423	-	.	ID=scaffold463|size88981:hsp:85647:3.12.0.0;Parent=scaffold463|size88981:hit:42654:3.12.0.0;Target=jgi|Phatr2|47974|estExt_fgenesh1_pg.C_chr_150243 315 640 +;Gap=M1035
scaffold463|size88981	blastx	match_part	45789	46328	505	-	.	ID=scaffold463|size88981:hsp:85648:3.12.0.0;Parent=scaffold463|size88981:hit:42654:3.12.0.0;Target=jgi|Phatr2|47974|estExt_fgenesh1_pg.C_chr_150243 641 821 +;Gap=M540
scaffold463|size88981	blastx	protein_match	45789	47325	417	-	.	ID=scaffold463|size88981:hit:42655:3.12.0.0;Name=jgi|Fracy1|250919|fgenesh2_pg.33_%2523_85;score=417
scaffold463|size88981	blastx	match_part	46330	47325	398	-	.	ID=scaffold463|size88981:hsp:85649:3.12.0.0;Parent=scaffold463|size88981:hit:42655:3.12.0.0;Target=jgi|Fracy1|250919|fgenesh2_pg.33_%252523_85 442 769 +;Gap=M996
scaffold463|size88981	blastx	match_part	45789	46328	417	-	.	ID=scaffold463|size88981:hsp:85650:3.12.0.0;Parent=scaffold463|size88981:hit:42655:3.12.0.0;Target=jgi|Fracy1|250919|fgenesh2_pg.33_%252523_85 771 951 +;Gap=M540
scaffold463|size88981	blastx	protein_match	44209	47289	696	-	.	ID=scaffold463|size88981:hit:42656:3.12.0.0;Name=jgi|Thaoce1|97451|rna5617;score=696
scaffold463|size88981	blastx	match_part	46327	47289	286	-	.	ID=scaffold463|size88981:hsp:85651:3.12.0.0;Parent=scaffold463|size88981:hit:42656:3.12.0.0;Target=jgi|Thaoce1|97451|rna5617 74 385 +;Gap=M963
scaffold463|size88981	blastx	match_part	45783	46322	341	-	.	ID=scaffold463|size88981:hsp:85652:3.12.0.0;Parent=scaffold463|size88981:hit:42656:3.12.0.0;Target=jgi|Thaoce1|97451|rna5617 388 562 +;Gap=M540
scaffold463|size88981	blastx	match_part	44209	45129	696	-	.	ID=scaffold463|size88981:hsp:85653:3.12.0.0;Parent=scaffold463|size88981:hit:42656:3.12.0.0;Target=jgi|Thaoce1|97451|rna5617 651 953 +;Gap=M921
scaffold463|size88981	blastx	protein_match	43620	47013	96	-	.	ID=scaffold463|size88981:hit:42657:3.12.0.0;Name=jgi|Fracy1|245987|fgenesh2_pg.16_%2523_354;score=96
scaffold463|size88981	blastx	match_part	46330	47013	212	-	.	ID=scaffold463|size88981:hsp:85654:3.12.0.0;Parent=scaffold463|size88981:hit:42657:3.12.0.0;Target=jgi|Fracy1|245987|fgenesh2_pg.16_%252523_354 1 220 +;Gap=M684
scaffold463|size88981	blastx	match_part	45789	46322	383	-	.	ID=scaffold463|size88981:hsp:85655:3.12.0.0;Parent=scaffold463|size88981:hit:42657:3.12.0.0;Target=jgi|Fracy1|245987|fgenesh2_pg.16_%252523_354 224 402 +;Gap=M534
scaffold463|size88981	blastx	match_part	44503	45003	305	-	.	ID=scaffold463|size88981:hsp:85656:3.12.0.0;Parent=scaffold463|size88981:hit:42657:3.12.0.0;Target=jgi|Fracy1|245987|fgenesh2_pg.16_%252523_354 572 744 +;Gap=M501
scaffold463|size88981	blastx	match_part	43985	44140	72	-	.	ID=scaffold463|size88981:hsp:85657:3.12.0.0;Parent=scaffold463|size88981:hit:42657:3.12.0.0;Target=jgi|Fracy1|245987|fgenesh2_pg.16_%252523_354 742 792 +;Gap=M156
scaffold463|size88981	blastx	match_part	43705	43965	192	-	.	ID=scaffold463|size88981:hsp:85658:3.12.0.0;Parent=scaffold463|size88981:hit:42657:3.12.0.0;Target=jgi|Fracy1|245987|fgenesh2_pg.16_%252523_354 799 881 +;Gap=M261
scaffold463|size88981	blastx	match_part	43620	43703	96	-	.	ID=scaffold463|size88981:hsp:85659:3.12.0.0;Parent=scaffold463|size88981:hit:42657:3.12.0.0;Target=jgi|Fracy1|245987|fgenesh2_pg.16_%252523_354 883 910 +;Gap=M84
scaffold463|size88981	blastx	protein_match	45789	47271	425	-	.	ID=scaffold463|size88981:hit:42658:3.12.0.0;Name=jgi|Fracy1|231764|fgenesh2_pm.165_%2523_1;score=425
scaffold463|size88981	blastx	match_part	46330	47271	273	-	.	ID=scaffold463|size88981:hsp:85660:3.12.0.0;Parent=scaffold463|size88981:hit:42658:3.12.0.0;Target=jgi|Fracy1|231764|fgenesh2_pm.165_%252523_1 1 276 +;Gap=M942
scaffold463|size88981	blastx	match_part	45789	46328	425	-	.	ID=scaffold463|size88981:hsp:85661:3.12.0.0;Parent=scaffold463|size88981:hit:42658:3.12.0.0;Target=jgi|Fracy1|231764|fgenesh2_pm.165_%252523_1 278 458 +;Gap=M540
scaffold463|size88981	blastx	protein_match	43557	44215	145	-	.	ID=scaffold463|size88981:hit:42659:3.12.0.0;Name=jgi|Fracy1|233801|fgenesh2_pg.1_%2523_1999;score=145
scaffold463|size88981	blastx	match_part	43967	44215	120	-	.	ID=scaffold463|size88981:hsp:85662:3.12.0.0;Parent=scaffold463|size88981:hit:42659:3.12.0.0;Target=jgi|Fracy1|233801|fgenesh2_pg.1_%252523_1999 6 88 +;Gap=M249
scaffold463|size88981	blastx	match_part	43705	43989	216	-	.	ID=scaffold463|size88981:hsp:85663:3.12.0.0;Parent=scaffold463|size88981:hit:42659:3.12.0.0;Target=jgi|Fracy1|233801|fgenesh2_pg.1_%252523_1999 81 173 +;Gap=M285
scaffold463|size88981	blastx	match_part	43557	43703	145	-	.	ID=scaffold463|size88981:hsp:85664:3.12.0.0;Parent=scaffold463|size88981:hit:42659:3.12.0.0;Target=jgi|Fracy1|233801|fgenesh2_pg.1_%252523_1999 175 223 +;Gap=M147
scaffold463|size88981	blastx	protein_match	44596	46328	330	-	.	ID=scaffold463|size88981:hit:42660:3.12.0.0;Name=jgi|Fracy1|237209|fgenesh2_pg.4_%2523_757;score=330
scaffold463|size88981	blastx	match_part	45828	46328	312	-	.	ID=scaffold463|size88981:hsp:85665:3.12.0.0;Parent=scaffold463|size88981:hit:42660:3.12.0.0;Target=jgi|Fracy1|237209|fgenesh2_pg.4_%252523_757 53 221 +;Gap=M501
scaffold463|size88981	blastx	match_part	44596	45159	330	-	.	ID=scaffold463|size88981:hsp:85666:3.12.0.0;Parent=scaffold463|size88981:hit:42660:3.12.0.0;Target=jgi|Fracy1|237209|fgenesh2_pg.4_%252523_757 357 533 +;Gap=M564
scaffold463|size88981	blastx	protein_match	45999	46953	235	-	.	ID=scaffold463|size88981:hit:42661:3.12.0.0;Name=jgi|Fracy1|195892|e_gw1.26.36.1;score=235
scaffold463|size88981	blastx	match_part	46381	46953	199	-	.	ID=scaffold463|size88981:hsp:85667:3.12.0.0;Parent=scaffold463|size88981:hit:42661:3.12.0.0;Target=jgi|Fracy1|195892|e_gw1.26.36.1 1 182 +;Gap=M573
scaffold463|size88981	blastx	match_part	45999	46328	235	-	.	ID=scaffold463|size88981:hsp:85668:3.12.0.0;Parent=scaffold463|size88981:hit:42661:3.12.0.0;Target=jgi|Fracy1|195892|e_gw1.26.36.1 173 284 +;Gap=M330
scaffold463|size88981	blastx	protein_match	43428	47280	179	-	.	ID=scaffold463|size88981:hit:42662:3.12.0.0;Name=jgi|Thaoce1|82312|rna5511;score=179
scaffold463|size88981	blastx	match_part	46327	47280	266	-	.	ID=scaffold463|size88981:hsp:85669:3.12.0.0;Parent=scaffold463|size88981:hit:42662:3.12.0.0;Target=jgi|Thaoce1|82312|rna5511 560 866 +;Gap=M954
scaffold463|size88981	blastx	match_part	45771	46328	325	-	.	ID=scaffold463|size88981:hsp:85670:3.12.0.0;Parent=scaffold463|size88981:hit:42662:3.12.0.0;Target=jgi|Thaoce1|82312|rna5511 867 1049 +;Gap=M558
scaffold463|size88981	blastx	match_part	43705	45093	878	-	.	ID=scaffold463|size88981:hsp:85671:3.12.0.0;Parent=scaffold463|size88981:hit:42662:3.12.0.0;Target=jgi|Thaoce1|82312|rna5511 1209 1667 +;Gap=M1389
scaffold463|size88981	blastx	match_part	43428	43727	179	-	.	ID=scaffold463|size88981:hsp:85672:3.12.0.0;Parent=scaffold463|size88981:hit:42662:3.12.0.0;Target=jgi|Thaoce1|82312|rna5511 1661 1761 +;Gap=M300
scaffold463|size88981	blastx	protein_match	43331	44215	144	-	.	ID=scaffold463|size88981:hit:42663:3.12.0.0;Name=jgi|Thaoce1|103294|rna26631;score=144
scaffold463|size88981	blastx	match_part	43976	44215	215	-	.	ID=scaffold463|size88981:hsp:85673:3.12.0.0;Parent=scaffold463|size88981:hit:42663:3.12.0.0;Target=jgi|Thaoce1|103294|rna26631 5 84 +;Gap=M240
scaffold463|size88981	blastx	match_part	43498	43980	373	-	.	ID=scaffold463|size88981:hsp:85674:3.12.0.0;Parent=scaffold463|size88981:hit:42663:3.12.0.0;Target=jgi|Thaoce1|103294|rna26631 83 244 +;Gap=M483
scaffold463|size88981	blastx	match_part	43434	43703	256	-	.	ID=scaffold463|size88981:hsp:85675:3.12.0.0;Parent=scaffold463|size88981:hit:42663:3.12.0.0;Target=jgi|Thaoce1|103294|rna26631 176 266 +;Gap=M270
scaffold463|size88981	blastx	match_part	43331	43495	144	-	.	ID=scaffold463|size88981:hsp:85676:3.12.0.0;Parent=scaffold463|size88981:hit:42663:3.12.0.0;Target=jgi|Thaoce1|103294|rna26631 246 301 +;Gap=M165
scaffold463|size88981	blastx	protein_match	44125	45093	655	-	.	ID=scaffold463|size88981:hit:42664:3.12.0.0;Name=jgi|Thaoce1|74192|rna7898;score=655
scaffold463|size88981	blastx	match_part	44125	45093	655	-	.	ID=scaffold463|size88981:hsp:85677:3.12.0.0;Parent=scaffold463|size88981:hit:42664:3.12.0.0;Target=jgi|Thaoce1|74192|rna7898 50 373 +;Gap=M969
scaffold463|size88981	blastx	protein_match	45789	47271	425	-	.	ID=scaffold463|size88981:hit:42665:3.12.0.0;Name=jgi|Fracy1|231764|fgenesh2_pm.165_%2523_1;score=425
scaffold463|size88981	blastx	match_part	46330	47271	273	-	.	ID=scaffold463|size88981:hsp:85678:3.12.0.0;Parent=scaffold463|size88981:hit:42665:3.12.0.0;Target=jgi|Fracy1|231764|fgenesh2_pm.165_%252523_1 1 276 +;Gap=M942
scaffold463|size88981	blastx	match_part	45789	46328	425	-	.	ID=scaffold463|size88981:hsp:85679:3.12.0.0;Parent=scaffold463|size88981:hit:42665:3.12.0.0;Target=jgi|Fracy1|231764|fgenesh2_pm.165_%252523_1 278 458 +;Gap=M540
scaffold463|size88981	blastx	protein_match	45789	47271	425	-	.	ID=scaffold463|size88981:hit:42666:3.12.0.0;Name=jgi|Fracy1|231764|fgenesh2_pm.165_%2523_1;score=425
scaffold463|size88981	blastx	match_part	46330	47271	273	-	.	ID=scaffold463|size88981:hsp:85680:3.12.0.0;Parent=scaffold463|size88981:hit:42666:3.12.0.0;Target=jgi|Fracy1|231764|fgenesh2_pm.165_%252523_1 1 276 +;Gap=M942
scaffold463|size88981	blastx	match_part	45789	46328	425	-	.	ID=scaffold463|size88981:hsp:85681:3.12.0.0;Parent=scaffold463|size88981:hit:42666:3.12.0.0;Target=jgi|Fracy1|231764|fgenesh2_pm.165_%252523_1 278 458 +;Gap=M540
scaffold463|size88981	blastx	protein_match	43467	47301	171	-	.	ID=scaffold463|size88981:hit:42667:3.12.0.0;Name=jgi|Fracy1|258517|fgenesh2_pg.153_%2523_3;score=171
scaffold463|size88981	blastx	match_part	46330	47301	309	-	.	ID=scaffold463|size88981:hsp:85682:3.12.0.0;Parent=scaffold463|size88981:hit:42667:3.12.0.0;Target=jgi|Fracy1|258517|fgenesh2_pg.153_%252523_3 19 338 +;Gap=M972
scaffold463|size88981	blastx	match_part	45879	46322	369	-	.	ID=scaffold463|size88981:hsp:85683:3.12.0.0;Parent=scaffold463|size88981:hit:42667:3.12.0.0;Target=jgi|Fracy1|258517|fgenesh2_pg.153_%252523_3 342 489 +;Gap=M444
scaffold463|size88981	blastx	match_part	43705	43914	153	-	.	ID=scaffold463|size88981:hsp:85684:3.12.0.0;Parent=scaffold463|size88981:hit:42667:3.12.0.0;Target=jgi|Fracy1|258517|fgenesh2_pg.153_%252523_3 606 671 +;Gap=M210
scaffold463|size88981	blastx	match_part	43467	43703	171	-	.	ID=scaffold463|size88981:hsp:85685:3.12.0.0;Parent=scaffold463|size88981:hit:42667:3.12.0.0;Target=jgi|Fracy1|258517|fgenesh2_pg.153_%252523_3 673 752 +;Gap=M237
scaffold463|size88981	blastx	protein_match	43590	47364	115	-	.	ID=scaffold463|size88981:hit:42668:3.12.0.0;Name=jgi|Fracy1|233243|fgenesh2_pg.1_%2523_1441;score=115
scaffold463|size88981	blastx	match_part	46330	47364	258	-	.	ID=scaffold463|size88981:hsp:85686:3.12.0.0;Parent=scaffold463|size88981:hit:42668:3.12.0.0;Target=jgi|Fracy1|233243|fgenesh2_pg.1_%252523_1441 643 985 +;Gap=M1035
scaffold463|size88981	blastx	match_part	45840	46328	373	-	.	ID=scaffold463|size88981:hsp:85687:3.12.0.0;Parent=scaffold463|size88981:hit:42668:3.12.0.0;Target=jgi|Fracy1|233243|fgenesh2_pg.1_%252523_1441 987 1149 +;Gap=M489
scaffold463|size88981	blastx	match_part	44563	45141	297	-	.	ID=scaffold463|size88981:hsp:85688:3.12.0.0;Parent=scaffold463|size88981:hit:42668:3.12.0.0;Target=jgi|Fracy1|233243|fgenesh2_pg.1_%252523_1441 1317 1507 +;Gap=M579
scaffold463|size88981	blastx	match_part	43705	44052	185	-	.	ID=scaffold463|size88981:hsp:85689:3.12.0.0;Parent=scaffold463|size88981:hit:42668:3.12.0.0;Target=jgi|Fracy1|233243|fgenesh2_pg.1_%252523_1441 1496 1608 +;Gap=M348
scaffold463|size88981	blastx	match_part	43590	43703	115	-	.	ID=scaffold463|size88981:hsp:85690:3.12.0.0;Parent=scaffold463|size88981:hit:42668:3.12.0.0;Target=jgi|Fracy1|233243|fgenesh2_pg.1_%252523_1441 1610 1647 +;Gap=M114
scaffold463|size88981	blastx	protein_match	45999	46953	235	-	.	ID=scaffold463|size88981:hit:42669:3.12.0.0;Name=jgi|Fracy1|195892|e_gw1.26.36.1;score=235
scaffold463|size88981	blastx	match_part	46381	46953	199	-	.	ID=scaffold463|size88981:hsp:85691:3.12.0.0;Parent=scaffold463|size88981:hit:42669:3.12.0.0;Target=jgi|Fracy1|195892|e_gw1.26.36.1 1 182 +;Gap=M573
scaffold463|size88981	blastx	match_part	45999	46328	235	-	.	ID=scaffold463|size88981:hsp:85692:3.12.0.0;Parent=scaffold463|size88981:hit:42669:3.12.0.0;Target=jgi|Fracy1|195892|e_gw1.26.36.1 173 284 +;Gap=M330
scaffold463|size88981	blastx	protein_match	49612	53198	211	-	.	ID=scaffold463|size88981:hit:42670:3.12.0.0;Name=jgi|Thaps3|8145|fgenesh1_pg.C_chr_9000313;score=211
scaffold463|size88981	blastx	match_part	51732	53198	654	-	.	ID=scaffold463|size88981:hsp:85693:3.12.0.0;Parent=scaffold463|size88981:hit:42670:3.12.0.0;Target=jgi|Thaps3|8145|fgenesh1_pg.C_chr_9000313 300 778 +;Gap=M1467
scaffold463|size88981	blastx	match_part	50459	51478	358	-	.	ID=scaffold463|size88981:hsp:85694:3.12.0.0;Parent=scaffold463|size88981:hit:42670:3.12.0.0;Target=jgi|Thaps3|8145|fgenesh1_pg.C_chr_9000313 790 1135 +;Gap=M1020
scaffold463|size88981	blastx	match_part	49612	49986	211	-	.	ID=scaffold463|size88981:hsp:85695:3.12.0.0;Parent=scaffold463|size88981:hit:42670:3.12.0.0;Target=jgi|Thaps3|8145|fgenesh1_pg.C_chr_9000313 1241 1364 +;Gap=M375
scaffold463|size88981	blastx	protein_match	49618	53123	157	-	.	ID=scaffold463|size88981:hit:42671:3.12.0.0;Name=jgi|Thaps3|2131|fgenesh1_pg.C_chr_2000086;score=157
scaffold463|size88981	blastx	match_part	51729	53123	546	-	.	ID=scaffold463|size88981:hsp:85696:3.12.0.0;Parent=scaffold463|size88981:hit:42671:3.12.0.0;Target=jgi|Thaps3|2131|fgenesh1_pg.C_chr_2000086 291 762 +;Gap=M1395
scaffold463|size88981	blastx	match_part	50864	51478	151	-	.	ID=scaffold463|size88981:hsp:85697:3.12.0.0;Parent=scaffold463|size88981:hit:42671:3.12.0.0;Target=jgi|Thaps3|2131|fgenesh1_pg.C_chr_2000086 773 979 +;Gap=M615
scaffold463|size88981	blastx	match_part	49618	49875	157	-	.	ID=scaffold463|size88981:hsp:85698:3.12.0.0;Parent=scaffold463|size88981:hit:42671:3.12.0.0;Target=jgi|Thaps3|2131|fgenesh1_pg.C_chr_2000086 1224 1308 +;Gap=M258
scaffold463|size88981	blastx	protein_match	49621	53120	165	-	.	ID=scaffold463|size88981:hit:42672:3.12.0.0;Name=jgi|Thaps3|7530|fgenesh1_pg.C_chr_8000191;score=165
scaffold463|size88981	blastx	match_part	51726	53120	528	-	.	ID=scaffold463|size88981:hsp:85699:3.12.0.0;Parent=scaffold463|size88981:hit:42672:3.12.0.0;Target=jgi|Thaps3|7530|fgenesh1_pg.C_chr_8000191 348 819 +;Gap=M1395
scaffold463|size88981	blastx	match_part	50462	51334	153	-	.	ID=scaffold463|size88981:hsp:85700:3.12.0.0;Parent=scaffold463|size88981:hit:42672:3.12.0.0;Target=jgi|Thaps3|7530|fgenesh1_pg.C_chr_8000191 877 1182 +;Gap=M873
scaffold463|size88981	blastx	match_part	49621	49881	165	-	.	ID=scaffold463|size88981:hsp:85701:3.12.0.0;Parent=scaffold463|size88981:hit:42672:3.12.0.0;Target=jgi|Thaps3|7530|fgenesh1_pg.C_chr_8000191 1315 1401 +;Gap=M261
scaffold463|size88981	blastx	protein_match	49585	49812	119	-	.	ID=scaffold463|size88981:hit:42673:3.12.0.0;Name=jgi|Thaoce1|75929|rna783;score=119
scaffold463|size88981	blastx	match_part	49585	49812	119	-	.	ID=scaffold463|size88981:hsp:85702:3.12.0.0;Parent=scaffold463|size88981:hit:42673:3.12.0.0;Target=jgi|Thaoce1|75929|rna783 3 78 +;Gap=M228
scaffold463|size88981	blastx	protein_match	49609	53573	200	-	.	ID=scaffold463|size88981:hit:42674:3.12.0.0;Name=jgi|Thaps3|23598|estExt_fgenesh1_pg.C_chr_70620;score=200
scaffold463|size88981	blastx	match_part	51729	53573	476	-	.	ID=scaffold463|size88981:hsp:85703:3.12.0.0;Parent=scaffold463|size88981:hit:42674:3.12.0.0;Target=jgi|Thaps3|23598|estExt_fgenesh1_pg.C_chr_70620 171 746 +;Gap=M1845
scaffold463|size88981	blastx	match_part	50474	51466	237	-	.	ID=scaffold463|size88981:hsp:85704:3.12.0.0;Parent=scaffold463|size88981:hit:42674:3.12.0.0;Target=jgi|Thaps3|23598|estExt_fgenesh1_pg.C_chr_70620 762 1098 +;Gap=M993
scaffold463|size88981	blastx	match_part	49609	49986	200	-	.	ID=scaffold463|size88981:hsp:85705:3.12.0.0;Parent=scaffold463|size88981:hit:42674:3.12.0.0;Target=jgi|Thaps3|23598|estExt_fgenesh1_pg.C_chr_70620 1216 1341 +;Gap=M378
scaffold463|size88981	blastx	protein_match	49564	52913	431	-	.	ID=scaffold463|size88981:hit:42675:3.12.0.0;Name=jgi|Thaps3|264269|thaps1_ua_kg.chr_15000007;score=431
scaffold463|size88981	blastx	match_part	51717	52913	1176	-	.	ID=scaffold463|size88981:hsp:85706:3.12.0.0;Parent=scaffold463|size88981:hit:42675:3.12.0.0;Target=jgi|Thaps3|264269|thaps1_ua_kg.chr_15000007 1 399 +;Gap=M1197
scaffold463|size88981	blastx	match_part	50444	51475	838	-	.	ID=scaffold463|size88981:hsp:85707:3.12.0.0;Parent=scaffold463|size88981:hit:42675:3.12.0.0;Target=jgi|Thaps3|264269|thaps1_ua_kg.chr_15000007 407 751 +;Gap=M1032
scaffold463|size88981	blastx	match_part	49564	50112	431	-	.	ID=scaffold463|size88981:hsp:85708:3.12.0.0;Parent=scaffold463|size88981:hit:42675:3.12.0.0;Target=jgi|Thaps3|264269|thaps1_ua_kg.chr_15000007 812 994 +;Gap=M549
scaffold463|size88981	blastx	protein_match	49609	53234	261	-	.	ID=scaffold463|size88981:hit:42676:3.12.0.0;Name=jgi|Thaps3|9568|fgenesh1_pg.C_chr_13000288;score=261
scaffold463|size88981	blastx	match_part	51729	53234	422	-	.	ID=scaffold463|size88981:hsp:85709:3.12.0.0;Parent=scaffold463|size88981:hit:42676:3.12.0.0;Target=jgi|Thaps3|9568|fgenesh1_pg.C_chr_13000288 215 749 +;Gap=M1506
scaffold463|size88981	blastx	match_part	50483	51433	221	-	.	ID=scaffold463|size88981:hsp:85710:3.12.0.0;Parent=scaffold463|size88981:hit:42676:3.12.0.0;Target=jgi|Thaps3|9568|fgenesh1_pg.C_chr_13000288 776 1099 +;Gap=M951
scaffold463|size88981	blastx	match_part	49609	49992	261	-	.	ID=scaffold463|size88981:hsp:85711:3.12.0.0;Parent=scaffold463|size88981:hit:42676:3.12.0.0;Target=jgi|Thaps3|9568|fgenesh1_pg.C_chr_13000288 1215 1341 +;Gap=M384
scaffold463|size88981	blastx	protein_match	49630	52919	256	-	.	ID=scaffold463|size88981:hit:42677:3.12.0.0;Name=jgi|Thaps3|264653|thaps1_ua_kg.chr_19c_29000020;score=256
scaffold463|size88981	blastx	match_part	51723	52919	393	-	.	ID=scaffold463|size88981:hsp:85712:3.12.0.0;Parent=scaffold463|size88981:hit:42677:3.12.0.0;Target=jgi|Thaps3|264653|thaps1_ua_kg.chr_19c_29000020 3 402 +;Gap=M1197
scaffold463|size88981	blastx	match_part	50405	51430	244	-	.	ID=scaffold463|size88981:hsp:85713:3.12.0.0;Parent=scaffold463|size88981:hit:42677:3.12.0.0;Target=jgi|Thaps3|264653|thaps1_ua_kg.chr_19c_29000020 429 767 +;Gap=M1026
scaffold463|size88981	blastx	match_part	49630	50112	256	-	.	ID=scaffold463|size88981:hsp:85714:3.12.0.0;Parent=scaffold463|size88981:hit:42677:3.12.0.0;Target=jgi|Thaps3|264653|thaps1_ua_kg.chr_19c_29000020 824 980 +;Gap=M483
scaffold463|size88981	blastx	protein_match	49630	52754	244	-	.	ID=scaffold463|size88981:hit:42678:3.12.0.0;Name=jgi|Thaps3|264655|thaps1_ua_kg.chr_19c_29000022;score=244
scaffold463|size88981	blastx	match_part	51723	52754	346	-	.	ID=scaffold463|size88981:hsp:85715:3.12.0.0;Parent=scaffold463|size88981:hit:42678:3.12.0.0;Target=jgi|Thaps3|264655|thaps1_ua_kg.chr_19c_29000022 26 358 +;Gap=M1032
scaffold463|size88981	blastx	match_part	50474	51478	220	-	.	ID=scaffold463|size88981:hsp:85716:3.12.0.0;Parent=scaffold463|size88981:hit:42678:3.12.0.0;Target=jgi|Thaps3|264655|thaps1_ua_kg.chr_19c_29000022 367 709 +;Gap=M1005
scaffold463|size88981	blastx	match_part	49630	50112	244	-	.	ID=scaffold463|size88981:hsp:85717:3.12.0.0;Parent=scaffold463|size88981:hit:42678:3.12.0.0;Target=jgi|Thaps3|264655|thaps1_ua_kg.chr_19c_29000022 784 942 +;Gap=M483
scaffold463|size88981	blastx	protein_match	70115	70498	462	-	.	ID=scaffold463|size88981:hit:42679:3.12.0.0;Name=jgi|Thaoce1|75493|rna23531;score=462
scaffold463|size88981	blastx	match_part	70115	70498	462	-	.	ID=scaffold463|size88981:hsp:85718:3.12.0.0;Parent=scaffold463|size88981:hit:42679:3.12.0.0;Target=jgi|Thaoce1|75493|rna23531 130 257 +;Gap=M384
scaffold463|size88981	blastx	protein_match	70118	70498	203	-	.	ID=scaffold463|size88981:hit:42680:3.12.0.0;Name=jgi|Thaoce1|89544|rna25193;score=203
scaffold463|size88981	blastx	match_part	70118	70498	203	-	.	ID=scaffold463|size88981:hsp:85719:3.12.0.0;Parent=scaffold463|size88981:hit:42680:3.12.0.0;Target=jgi|Thaoce1|89544|rna25193 29 154 +;Gap=M381
scaffold463|size88981	blastx	protein_match	70115	70369	296	-	.	ID=scaffold463|size88981:hit:42681:3.12.0.0;Name=jgi|Thaoce1|89505|rna20634;score=296
scaffold463|size88981	blastx	match_part	70115	70369	296	-	.	ID=scaffold463|size88981:hsp:85720:3.12.0.0;Parent=scaffold463|size88981:hit:42681:3.12.0.0;Target=jgi|Thaoce1|89505|rna20634 2 86 +;Gap=M255
scaffold463|size88981	blastx	protein_match	70115	70498	309	-	.	ID=scaffold463|size88981:hit:42682:3.12.0.0;Name=jgi|Thaoce1|84746|rna21562;score=309
scaffold463|size88981	blastx	match_part	70115	70498	309	-	.	ID=scaffold463|size88981:hsp:85721:3.12.0.0;Parent=scaffold463|size88981:hit:42682:3.12.0.0;Target=jgi|Thaoce1|84746|rna21562 20 148 +;Gap=M384
scaffold463|size88981	blastx	protein_match	70115	70426	283	-	.	ID=scaffold463|size88981:hit:42683:3.12.0.0;Name=jgi|Thaoce1|73706|rna104;score=283
scaffold463|size88981	blastx	match_part	70115	70426	283	-	.	ID=scaffold463|size88981:hsp:85722:3.12.0.0;Parent=scaffold463|size88981:hit:42683:3.12.0.0;Target=jgi|Thaoce1|73706|rna104 11 115 +;Gap=M312
scaffold463|size88981	blastx	protein_match	70115	70498	311	-	.	ID=scaffold463|size88981:hit:42684:3.12.0.0;Name=jgi|Thaoce1|72918|rna25362;score=311
scaffold463|size88981	blastx	match_part	70115	70498	311	-	.	ID=scaffold463|size88981:hsp:85723:3.12.0.0;Parent=scaffold463|size88981:hit:42684:3.12.0.0;Target=jgi|Thaoce1|72918|rna25362 124 252 +;Gap=M384
scaffold463|size88981	blastx	protein_match	70115	70330	281	-	.	ID=scaffold463|size88981:hit:42685:3.12.0.0;Name=jgi|Thaoce1|80190|rna639;score=281
scaffold463|size88981	blastx	match_part	70115	70330	281	-	.	ID=scaffold463|size88981:hsp:85724:3.12.0.0;Parent=scaffold463|size88981:hit:42685:3.12.0.0;Target=jgi|Thaoce1|80190|rna639 9 80 +;Gap=M216
scaffold463|size88981	blastx	protein_match	70115	70486	424	-	.	ID=scaffold463|size88981:hit:42686:3.12.0.0;Name=jgi|Thaoce1|82891|rna25210;score=424
scaffold463|size88981	blastx	match_part	70115	70486	424	-	.	ID=scaffold463|size88981:hsp:85725:3.12.0.0;Parent=scaffold463|size88981:hit:42686:3.12.0.0;Target=jgi|Thaoce1|82891|rna25210 2 125 +;Gap=M372
scaffold463|size88981	blastx	protein_match	70094	70387	335	-	.	ID=scaffold463|size88981:hit:42687:3.12.0.0;Name=jgi|Thaoce1|97341|rna23258;score=335
scaffold463|size88981	blastx	match_part	70094	70387	335	-	.	ID=scaffold463|size88981:hsp:85726:3.12.0.0;Parent=scaffold463|size88981:hit:42687:3.12.0.0;Target=jgi|Thaoce1|97341|rna23258 58 154 +;Gap=M294
scaffold463|size88981	blastx	protein_match	72520	72790	70	-	.	ID=scaffold463|size88981:hit:42688:3.12.0.0;Name=jgi|Thaoce1|85258|rna12690;score=70
scaffold463|size88981	blastx	match_part	72584	72790	167	-	.	ID=scaffold463|size88981:hsp:85727:3.12.0.0;Parent=scaffold463|size88981:hit:42688:3.12.0.0;Target=jgi|Thaoce1|85258|rna12690 1 68 +;Gap=M207
scaffold463|size88981	blastx	match_part	72520	72573	70	-	.	ID=scaffold463|size88981:hsp:85728:3.12.0.0;Parent=scaffold463|size88981:hit:42688:3.12.0.0;Target=jgi|Thaoce1|85258|rna12690 77 94 +;Gap=M54
scaffold463|size88981	blastx	protein_match	78560	82162	182	-	.	ID=scaffold463|size88981:hit:42689:3.12.0.0;Name=jgi|Thaps3|24733|estExt_fgenesh1_pg.C_chr_130348;score=182
scaffold463|size88981	blastx	match_part	81299	82162	93	-	.	ID=scaffold463|size88981:hsp:85729:3.12.0.0;Parent=scaffold463|size88981:hit:42689:3.12.0.0;Target=jgi|Thaps3|24733|estExt_fgenesh1_pg.C_chr_130348 288 607 +;Gap=M864
scaffold463|size88981	blastx	match_part	80676	81263	223	-	.	ID=scaffold463|size88981:hsp:85730:3.12.0.0;Parent=scaffold463|size88981:hit:42689:3.12.0.0;Target=jgi|Thaps3|24733|estExt_fgenesh1_pg.C_chr_130348 628 821 +;Gap=M588
scaffold463|size88981	blastx	match_part	79465	80301	241	-	.	ID=scaffold463|size88981:hsp:85731:3.12.0.0;Parent=scaffold463|size88981:hit:42689:3.12.0.0;Target=jgi|Thaps3|24733|estExt_fgenesh1_pg.C_chr_130348 871 1153 +;Gap=M837
scaffold463|size88981	blastx	match_part	78560	78820	182	-	.	ID=scaffold463|size88981:hsp:85732:3.12.0.0;Parent=scaffold463|size88981:hit:42689:3.12.0.0;Target=jgi|Thaps3|24733|estExt_fgenesh1_pg.C_chr_130348 1341 1427 +;Gap=M261
scaffold463|size88981	blastx	protein_match	78584	82117	224	-	.	ID=scaffold463|size88981:hit:42690:3.12.0.0;Name=jgi|Thaps3|8145|fgenesh1_pg.C_chr_9000313;score=224
scaffold463|size88981	blastx	match_part	81299	82117	383	-	.	ID=scaffold463|size88981:hsp:85733:3.12.0.0;Parent=scaffold463|size88981:hit:42690:3.12.0.0;Target=jgi|Thaps3|8145|fgenesh1_pg.C_chr_9000313 305 575 +;Gap=M819
scaffold463|size88981	blastx	match_part	80676	81263	277	-	.	ID=scaffold463|size88981:hsp:85734:3.12.0.0;Parent=scaffold463|size88981:hit:42690:3.12.0.0;Target=jgi|Thaps3|8145|fgenesh1_pg.C_chr_9000313 585 778 +;Gap=M588
scaffold463|size88981	blastx	match_part	79402	80451	342	-	.	ID=scaffold463|size88981:hsp:85735:3.12.0.0;Parent=scaffold463|size88981:hit:42690:3.12.0.0;Target=jgi|Thaps3|8145|fgenesh1_pg.C_chr_9000313 782 1137 +;Gap=M1050
scaffold463|size88981	blastx	match_part	78584	78943	224	-	.	ID=scaffold463|size88981:hsp:85736:3.12.0.0;Parent=scaffold463|size88981:hit:42690:3.12.0.0;Target=jgi|Thaps3|8145|fgenesh1_pg.C_chr_9000313 1240 1359 +;Gap=M360
scaffold463|size88981	blastx	protein_match	78674	81850	166	-	.	ID=scaffold463|size88981:hit:42691:3.12.0.0;Name=jgi|Thaps3|264261|thaps1_ua_kg.chr_14000168;score=166
scaffold463|size88981	blastx	match_part	81299	81850	227	-	.	ID=scaffold463|size88981:hsp:85737:3.12.0.0;Parent=scaffold463|size88981:hit:42691:3.12.0.0;Target=jgi|Thaps3|264261|thaps1_ua_kg.chr_14000168 3 188 +;Gap=M552
scaffold463|size88981	blastx	match_part	80667	81263	301	-	.	ID=scaffold463|size88981:hsp:85738:3.12.0.0;Parent=scaffold463|size88981:hit:42691:3.12.0.0;Target=jgi|Thaps3|264261|thaps1_ua_kg.chr_14000168 198 394 +;Gap=M597
scaffold463|size88981	blastx	match_part	79489	80451	365	-	.	ID=scaffold463|size88981:hsp:85739:3.12.0.0;Parent=scaffold463|size88981:hit:42691:3.12.0.0;Target=jgi|Thaps3|264261|thaps1_ua_kg.chr_14000168 395 718 +;Gap=M963
scaffold463|size88981	blastx	match_part	78674	78943	166	-	.	ID=scaffold463|size88981:hsp:85740:3.12.0.0;Parent=scaffold463|size88981:hit:42691:3.12.0.0;Target=jgi|Thaps3|264261|thaps1_ua_kg.chr_14000168 855 943 +;Gap=M270
scaffold463|size88981	blastx	protein_match	78566	82153	171	-	.	ID=scaffold463|size88981:hit:42692:3.12.0.0;Name=jgi|Thaps3|7530|fgenesh1_pg.C_chr_8000191;score=171
scaffold463|size88981	blastx	match_part	81329	82153	194	-	.	ID=scaffold463|size88981:hsp:85741:3.12.0.0;Parent=scaffold463|size88981:hit:42692:3.12.0.0;Target=jgi|Thaps3|7530|fgenesh1_pg.C_chr_8000191 324 600 +;Gap=M825
scaffold463|size88981	blastx	match_part	80670	81263	316	-	.	ID=scaffold463|size88981:hsp:85742:3.12.0.0;Parent=scaffold463|size88981:hit:42692:3.12.0.0;Target=jgi|Thaps3|7530|fgenesh1_pg.C_chr_8000191 619 819 +;Gap=M594
scaffold463|size88981	blastx	match_part	79402	80283	137	-	.	ID=scaffold463|size88981:hsp:85743:3.12.0.0;Parent=scaffold463|size88981:hit:42692:3.12.0.0;Target=jgi|Thaps3|7530|fgenesh1_pg.C_chr_8000191 877 1185 +;Gap=M882
scaffold463|size88981	blastx	match_part	78566	78820	171	-	.	ID=scaffold463|size88981:hsp:85744:3.12.0.0;Parent=scaffold463|size88981:hit:42692:3.12.0.0;Target=jgi|Thaps3|7530|fgenesh1_pg.C_chr_8000191 1320 1402 +;Gap=M255
scaffold463|size88981	blastx	protein_match	78584	81850	223	-	.	ID=scaffold463|size88981:hit:42693:3.12.0.0;Name=jgi|Thaps3|263599|thaps1_ua_kg.chr_9000127;score=223
scaffold463|size88981	blastx	match_part	81299	81850	212	-	.	ID=scaffold463|size88981:hsp:85745:3.12.0.0;Parent=scaffold463|size88981:hit:42693:3.12.0.0;Target=jgi|Thaps3|263599|thaps1_ua_kg.chr_9000127 3 181 +;Gap=M552
scaffold463|size88981	blastx	match_part	80667	81263	286	-	.	ID=scaffold463|size88981:hsp:85746:3.12.0.0;Parent=scaffold463|size88981:hit:42693:3.12.0.0;Target=jgi|Thaps3|263599|thaps1_ua_kg.chr_9000127 191 384 +;Gap=M597
scaffold463|size88981	blastx	match_part	79408	80451	331	-	.	ID=scaffold463|size88981:hsp:85747:3.12.0.0;Parent=scaffold463|size88981:hit:42693:3.12.0.0;Target=jgi|Thaps3|263599|thaps1_ua_kg.chr_9000127 385 735 +;Gap=M1044
scaffold463|size88981	blastx	match_part	78584	78943	223	-	.	ID=scaffold463|size88981:hsp:85748:3.12.0.0;Parent=scaffold463|size88981:hit:42693:3.12.0.0;Target=jgi|Thaps3|263599|thaps1_ua_kg.chr_9000127 846 965 +;Gap=M360
scaffold463|size88981	blastx	protein_match	78539	81850	399	-	.	ID=scaffold463|size88981:hit:42694:3.12.0.0;Name=jgi|Thaps3|264269|thaps1_ua_kg.chr_15000007;score=399
scaffold463|size88981	blastx	match_part	81299	81850	544	-	.	ID=scaffold463|size88981:hsp:85749:3.12.0.0;Parent=scaffold463|size88981:hit:42694:3.12.0.0;Target=jgi|Thaps3|264269|thaps1_ua_kg.chr_15000007 1 186 +;Gap=M552
scaffold463|size88981	blastx	match_part	80676	81299	583	-	.	ID=scaffold463|size88981:hsp:85750:3.12.0.0;Parent=scaffold463|size88981:hit:42694:3.12.0.0;Target=jgi|Thaps3|264269|thaps1_ua_kg.chr_15000007 187 394 +;Gap=M624
scaffold463|size88981	blastx	match_part	79147	80424	843	-	.	ID=scaffold463|size88981:hsp:85751:3.12.0.0;Parent=scaffold463|size88981:hit:42694:3.12.0.0;Target=jgi|Thaps3|264269|thaps1_ua_kg.chr_15000007 407 807 +;Gap=M1278
scaffold463|size88981	blastx	match_part	78539	79066	399	-	.	ID=scaffold463|size88981:hsp:85752:3.12.0.0;Parent=scaffold463|size88981:hit:42694:3.12.0.0;Target=jgi|Thaps3|264269|thaps1_ua_kg.chr_15000007 812 987 +;Gap=M528
scaffold463|size88981	blastx	protein_match	78584	81850	226	-	.	ID=scaffold463|size88981:hit:42695:3.12.0.0;Name=jgi|Thaps3|263610|thaps1_ua_kg.chr_9000138;score=226
scaffold463|size88981	blastx	match_part	81299	81850	219	-	.	ID=scaffold463|size88981:hsp:85753:3.12.0.0;Parent=scaffold463|size88981:hit:42695:3.12.0.0;Target=jgi|Thaps3|263610|thaps1_ua_kg.chr_9000138 3 181 +;Gap=M552
scaffold463|size88981	blastx	match_part	80667	81263	287	-	.	ID=scaffold463|size88981:hsp:85754:3.12.0.0;Parent=scaffold463|size88981:hit:42695:3.12.0.0;Target=jgi|Thaps3|263610|thaps1_ua_kg.chr_9000138 191 384 +;Gap=M597
scaffold463|size88981	blastx	match_part	79408	80451	322	-	.	ID=scaffold463|size88981:hsp:85755:3.12.0.0;Parent=scaffold463|size88981:hit:42695:3.12.0.0;Target=jgi|Thaps3|263610|thaps1_ua_kg.chr_9000138 385 735 +;Gap=M1044
scaffold463|size88981	blastx	match_part	78584	78943	226	-	.	ID=scaffold463|size88981:hsp:85756:3.12.0.0;Parent=scaffold463|size88981:hit:42695:3.12.0.0;Target=jgi|Thaps3|263610|thaps1_ua_kg.chr_9000138 846 965 +;Gap=M360
scaffold463|size88981	protein2genome	protein_match	7412	7852	313	-	.	ID=scaffold463|size88981:hit:42696:3.12.0.0;Name=jgi|Fracy1|243080|fgenesh2_pg.10_%2523_587;score=313
scaffold463|size88981	protein2genome	match_part	7412	7852	313	-	.	ID=scaffold463|size88981:hsp:85757:3.12.0.0;Parent=scaffold463|size88981:hit:42696:3.12.0.0;Target=jgi|Fracy1|243080|fgenesh2_pg.10_%252523_587 38 184 +;Gap=M441
scaffold463|size88981	protein2genome	protein_match	6700	7171	207	-	.	ID=scaffold463|size88981:hit:42697:3.12.0.0;Name=jgi|Thaoce1|74193|rna7899;score=207
scaffold463|size88981	protein2genome	match_part	6700	7171	207	-	.	ID=scaffold463|size88981:hsp:85758:3.12.0.0;Parent=scaffold463|size88981:hit:42697:3.12.0.0;Target=jgi|Thaoce1|74193|rna7899 1 154 +;Gap=M472
scaffold463|size88981	protein2genome	protein_match	8948	9846	381	-	.	ID=scaffold463|size88981:hit:42698:3.12.0.0;Name=jgi|Fracy1|193184|e_gw1.17.59.1;score=381
scaffold463|size88981	protein2genome	match_part	8948	9846	381	-	.	ID=scaffold463|size88981:hsp:85759:3.12.0.0;Parent=scaffold463|size88981:hit:42698:3.12.0.0;Target=jgi|Fracy1|193184|e_gw1.17.59.1 5 300 +;Gap=M899
scaffold463|size88981	protein2genome	protein_match	6703	7240	254	-	.	ID=scaffold463|size88981:hit:42699:3.12.0.0;Name=jgi|Thaoce1|91494|rna15024;score=254
scaffold463|size88981	protein2genome	match_part	6703	7240	254	-	.	ID=scaffold463|size88981:hsp:85760:3.12.0.0;Parent=scaffold463|size88981:hit:42699:3.12.0.0;Target=jgi|Thaoce1|91494|rna15024 3 178 +;Gap=M538
scaffold463|size88981	protein2genome	protein_match	8897	9481	410	-	.	ID=scaffold463|size88981:hit:42700:3.12.0.0;Name=jgi|Phatr2|37726|fgenesh1_pg.C_chr_13000336;score=410
scaffold463|size88981	protein2genome	match_part	8897	9481	410	-	.	ID=scaffold463|size88981:hsp:85761:3.12.0.0;Parent=scaffold463|size88981:hit:42700:3.12.0.0;Target=jgi|Phatr2|37726|fgenesh1_pg.C_chr_13000336 39 232 +;Gap=M585
scaffold463|size88981	protein2genome	protein_match	7172	7729	370	-	.	ID=scaffold463|size88981:hit:42701:3.12.0.0;Name=jgi|Thaoce1|100347|rna3929;score=370
scaffold463|size88981	protein2genome	match_part	7542	7729	370	-	.	ID=scaffold463|size88981:hsp:85762:3.12.0.0;Parent=scaffold463|size88981:hit:42701:3.12.0.0;Target=jgi|Thaoce1|100347|rna3929 84 145 +;Gap=M188
scaffold463|size88981	protein2genome	match_part	7172	7508	370	-	.	ID=scaffold463|size88981:hsp:85763:3.12.0.0;Parent=scaffold463|size88981:hit:42701:3.12.0.0;Target=jgi|Thaoce1|100347|rna3929 146 258 +;Gap=M337
scaffold463|size88981	protein2genome	protein_match	7241	7390	130	-	.	ID=scaffold463|size88981:hit:42702:3.12.0.0;Name=jgi|Thaoce1|83515|rna23431;score=130
scaffold463|size88981	protein2genome	match_part	7241	7390	130	-	.	ID=scaffold463|size88981:hsp:85764:3.12.0.0;Parent=scaffold463|size88981:hit:42702:3.12.0.0;Target=jgi|Thaoce1|83515|rna23431 14 63 +;Gap=M150
scaffold463|size88981	protein2genome	protein_match	6686	7756	872	-	.	ID=scaffold463|size88981:hit:42703:3.12.0.0;Name=jgi|Thaoce1|79866|rna9285;score=872
scaffold463|size88981	protein2genome	match_part	6686	7756	872	-	.	ID=scaffold463|size88981:hsp:85765:3.12.0.0;Parent=scaffold463|size88981:hit:42703:3.12.0.0;Target=jgi|Thaoce1|79866|rna9285 296 649 +;Gap=M1071
scaffold463|size88981	protein2genome	protein_match	6686	7399	508	-	.	ID=scaffold463|size88981:hit:42704:3.12.0.0;Name=jgi|Thaoce1|94946|rna12941;score=508
scaffold463|size88981	protein2genome	match_part	6686	7399	508	-	.	ID=scaffold463|size88981:hsp:85766:3.12.0.0;Parent=scaffold463|size88981:hit:42704:3.12.0.0;Target=jgi|Thaoce1|94946|rna12941 53 287 +;Gap=M714
scaffold463|size88981	protein2genome	protein_match	7580	7753	154	-	.	ID=scaffold463|size88981:hit:42705:3.12.0.0;Name=jgi|Fracy1|238559|fgenesh2_pg.5_%2523_1063;score=154
scaffold463|size88981	protein2genome	match_part	7580	7753	154	-	.	ID=scaffold463|size88981:hsp:85767:3.12.0.0;Parent=scaffold463|size88981:hit:42705:3.12.0.0;Target=jgi|Fracy1|238559|fgenesh2_pg.5_%252523_1063 50 107 +;Gap=M174
scaffold463|size88981	protein2genome	protein_match	6839	7522	438	-	.	ID=scaffold463|size88981:hit:42706:3.12.0.0;Name=jgi|Fracy1|233801|fgenesh2_pg.1_%2523_1999;score=438
scaffold463|size88981	protein2genome	match_part	6839	7522	438	-	.	ID=scaffold463|size88981:hsp:85768:3.12.0.0;Parent=scaffold463|size88981:hit:42706:3.12.0.0;Target=jgi|Fracy1|233801|fgenesh2_pg.1_%252523_1999 1 226 +;Gap=M684
scaffold463|size88981	protein2genome	protein_match	7589	7972	332	-	.	ID=scaffold463|size88981:hit:42707:3.12.0.0;Name=jgi|Thaoce1|85958|rna10719;score=332
scaffold463|size88981	protein2genome	match_part	7589	7972	332	-	.	ID=scaffold463|size88981:hsp:85769:3.12.0.0;Parent=scaffold463|size88981:hit:42707:3.12.0.0;Target=jgi|Thaoce1|85958|rna10719 1 129 +;Gap=M384
scaffold463|size88981	protein2genome	protein_match	6899	8380	1057	-	.	ID=scaffold463|size88981:hit:42708:3.12.0.0;Name=jgi|Thaoce1|69679|rna27387;score=1057
scaffold463|size88981	protein2genome	match_part	6899	8380	1057	-	.	ID=scaffold463|size88981:hsp:85770:3.12.0.0;Parent=scaffold463|size88981:hit:42708:3.12.0.0;Target=jgi|Thaoce1|69679|rna27387 5 495 +;Gap=M1482
scaffold463|size88981	protein2genome	protein_match	8954	9657	451	-	.	ID=scaffold463|size88981:hit:42709:3.12.0.0;Name=jgi|Phatr2|41578|fgenesh1_pg.C_chr_31000082;score=451
scaffold463|size88981	protein2genome	match_part	8954	9657	451	-	.	ID=scaffold463|size88981:hsp:85771:3.12.0.0;Parent=scaffold463|size88981:hit:42709:3.12.0.0;Target=jgi|Phatr2|41578|fgenesh1_pg.C_chr_31000082 45 278 +;Gap=M704
scaffold463|size88981	protein2genome	protein_match	7646	8035	323	-	.	ID=scaffold463|size88981:hit:42710:3.12.0.0;Name=jgi|Thaoce1|78350|rna28436;score=323
scaffold463|size88981	protein2genome	match_part	7646	8035	323	-	.	ID=scaffold463|size88981:hsp:85772:3.12.0.0;Parent=scaffold463|size88981:hit:42710:3.12.0.0;Target=jgi|Thaoce1|78350|rna28436 1 131 +;Gap=M390
scaffold463|size88981	protein2genome	protein_match	6686	6940	213	-	.	ID=scaffold463|size88981:hit:42711:3.12.0.0;Name=jgi|Thaoce1|80730|rna14441;score=213
scaffold463|size88981	protein2genome	match_part	6686	6940	213	-	.	ID=scaffold463|size88981:hsp:85773:3.12.0.0;Parent=scaffold463|size88981:hit:42711:3.12.0.0;Target=jgi|Thaoce1|80730|rna14441 17 101 +;Gap=M255
scaffold463|size88981	protein2genome	protein_match	6686	7900	928	-	.	ID=scaffold463|size88981:hit:42712:3.12.0.0;Name=jgi|Thaoce1|85351|rna15333;score=928
scaffold463|size88981	protein2genome	match_part	6686	7900	928	-	.	ID=scaffold463|size88981:hsp:85774:3.12.0.0;Parent=scaffold463|size88981:hit:42712:3.12.0.0;Target=jgi|Thaoce1|85351|rna15333 4 406 +;Gap=M1215
scaffold463|size88981	protein2genome	protein_match	6686	6886	166	-	.	ID=scaffold463|size88981:hit:42713:3.12.0.0;Name=jgi|Thaoce1|83591|rna4947;score=166
scaffold463|size88981	protein2genome	match_part	6686	6886	166	-	.	ID=scaffold463|size88981:hsp:85775:3.12.0.0;Parent=scaffold463|size88981:hit:42713:3.12.0.0;Target=jgi|Thaoce1|83591|rna4947 1 67 +;Gap=M201
scaffold463|size88981	protein2genome	protein_match	6611	7519	943	-	.	ID=scaffold463|size88981:hit:42714:3.12.0.0;Name=jgi|Thaoce1|103294|rna26631;score=943
scaffold463|size88981	protein2genome	match_part	6611	7519	943	-	.	ID=scaffold463|size88981:hsp:85776:3.12.0.0;Parent=scaffold463|size88981:hit:42714:3.12.0.0;Target=jgi|Thaoce1|103294|rna26631 1 303 +;Gap=M909
scaffold463|size88981	protein2genome	protein_match	7445	8308	595	-	.	ID=scaffold463|size88981:hit:42715:3.12.0.0;Name=jgi|Thaoce1|74192|rna7898;score=595
scaffold463|size88981	protein2genome	match_part	7445	8308	595	-	.	ID=scaffold463|size88981:hsp:85777:3.12.0.0;Parent=scaffold463|size88981:hit:42715:3.12.0.0;Target=jgi|Thaoce1|74192|rna7898 78 364 +;Gap=M864
scaffold463|size88981	protein2genome	protein_match	6911	7171	173	-	.	ID=scaffold463|size88981:hit:42716:3.12.0.0;Name=jgi|Thaoce1|77882|rna23268;score=173
scaffold463|size88981	protein2genome	match_part	6911	7171	173	-	.	ID=scaffold463|size88981:hsp:85778:3.12.0.0;Parent=scaffold463|size88981:hit:42716:3.12.0.0;Target=jgi|Thaoce1|77882|rna23268 1 84 +;Gap=M261
scaffold463|size88981	protein2genome	protein_match	6800	7036	176	-	.	ID=scaffold463|size88981:hit:42717:3.12.0.0;Name=jgi|Thaoce1|79852|rna18616;score=176
scaffold463|size88981	protein2genome	match_part	6800	7036	176	-	.	ID=scaffold463|size88981:hsp:85779:3.12.0.0;Parent=scaffold463|size88981:hit:42717:3.12.0.0;Target=jgi|Thaoce1|79852|rna18616 44 122 +;Gap=M237
scaffold463|size88981	protein2genome	protein_match	6731	6928	167	-	.	ID=scaffold463|size88981:hit:42718:3.12.0.0;Name=jgi|Thaoce1|73762|rna25162;score=167
scaffold463|size88981	protein2genome	match_part	6731	6928	167	-	.	ID=scaffold463|size88981:hsp:85780:3.12.0.0;Parent=scaffold463|size88981:hit:42718:3.12.0.0;Target=jgi|Thaoce1|73762|rna25162 1 66 +;Gap=M198
scaffold463|size88981	protein2genome	protein_match	16932	19404	1897	+	.	ID=scaffold463|size88981:hit:42719:3.12.0.0;Name=jgi|Thaps3|264269|thaps1_ua_kg.chr_15000007;score=1897
scaffold463|size88981	protein2genome	match_part	16932	18117	1897	+	.	ID=scaffold463|size88981:hsp:85781:3.12.0.0;Parent=scaffold463|size88981:hit:42719:3.12.0.0;Target=jgi|Thaps3|264269|thaps1_ua_kg.chr_15000007 1 395 +;Gap=M1186
scaffold463|size88981	protein2genome	match_part	18320	19404	1897	+	.	ID=scaffold463|size88981:hsp:85782:3.12.0.0;Parent=scaffold463|size88981:hit:42719:3.12.0.0;Target=jgi|Thaps3|264269|thaps1_ua_kg.chr_15000007 396 758 +;Gap=M1085
scaffold463|size88981	protein2genome	protein_match	23965	24585	377	-	.	ID=scaffold463|size88981:hit:42720:3.12.0.0;Name=jgi|Fracy1|210096|estExt_Genewise1Plus.C_91113;score=377
scaffold463|size88981	protein2genome	match_part	24184	24585	377	-	.	ID=scaffold463|size88981:hsp:85783:3.12.0.0;Parent=scaffold463|size88981:hit:42720:3.12.0.0;Target=jgi|Fracy1|210096|estExt_Genewise1Plus.C_91113 1 135 +;Gap=M402
scaffold463|size88981	protein2genome	match_part	23965	24093	377	-	.	ID=scaffold463|size88981:hsp:85784:3.12.0.0;Parent=scaffold463|size88981:hit:42720:3.12.0.0;Target=jgi|Fracy1|210096|estExt_Genewise1Plus.C_91113 136 179 +;Gap=M129
scaffold463|size88981	protein2genome	protein_match	23911	24585	387	-	.	ID=scaffold463|size88981:hit:42721:3.12.0.0;Name=jgi|Fracy1|210613|estExt_Genewise1Plus.C_110388;score=387
scaffold463|size88981	protein2genome	match_part	24184	24585	387	-	.	ID=scaffold463|size88981:hsp:85785:3.12.0.0;Parent=scaffold463|size88981:hit:42721:3.12.0.0;Target=jgi|Fracy1|210613|estExt_Genewise1Plus.C_110388 1 135 +;Gap=M402
scaffold463|size88981	protein2genome	match_part	23911	24093	387	-	.	ID=scaffold463|size88981:hsp:85786:3.12.0.0;Parent=scaffold463|size88981:hit:42721:3.12.0.0;Target=jgi|Fracy1|210613|estExt_Genewise1Plus.C_110388 136 198 +;Gap=M183
scaffold463|size88981	protein2genome	protein_match	24037	24690	705	-	.	ID=scaffold463|size88981:hit:42722:3.12.0.0;Name=jgi|Thaps3|37576|e_gw1.15.127.1;score=705
scaffold463|size88981	protein2genome	match_part	24184	24690	705	-	.	ID=scaffold463|size88981:hsp:85787:3.12.0.0;Parent=scaffold463|size88981:hit:42722:3.12.0.0;Target=jgi|Thaps3|37576|e_gw1.15.127.1 15 183 +;Gap=M507
scaffold463|size88981	protein2genome	match_part	24037	24093	705	-	.	ID=scaffold463|size88981:hsp:85788:3.12.0.0;Parent=scaffold463|size88981:hit:42722:3.12.0.0;Target=jgi|Thaps3|37576|e_gw1.15.127.1 184 202 +;Gap=M57
scaffold463|size88981	protein2genome	protein_match	24199	24678	353	-	.	ID=scaffold463|size88981:hit:42723:3.12.0.0;Name=jgi|Phatr2|9462|e_gw1.1.686.1;score=353
scaffold463|size88981	protein2genome	match_part	24199	24678	353	-	.	ID=scaffold463|size88981:hsp:85789:3.12.0.0;Parent=scaffold463|size88981:hit:42723:3.12.0.0;Target=jgi|Phatr2|9462|e_gw1.1.686.1 4 160 +;Gap=M480
scaffold463|size88981	protein2genome	protein_match	38715	39205	484	+	.	ID=scaffold463|size88981:hit:42724:3.12.0.0;Name=jgi|Thaoce1|94583|rna3869;score=484
scaffold463|size88981	protein2genome	match_part	38715	39010	484	+	.	ID=scaffold463|size88981:hsp:85790:3.12.0.0;Parent=scaffold463|size88981:hit:42724:3.12.0.0;Target=jgi|Thaoce1|94583|rna3869 60 157 +;Gap=M296
scaffold463|size88981	protein2genome	match_part	39133	39205	484	+	.	ID=scaffold463|size88981:hsp:85791:3.12.0.0;Parent=scaffold463|size88981:hit:42724:3.12.0.0;Target=jgi|Thaoce1|94583|rna3869 158 182 +;Gap=M73
scaffold463|size88981	protein2genome	protein_match	38505	39205	508	+	.	ID=scaffold463|size88981:hit:42725:3.12.0.0;Name=jgi|Thaps3|25040|estExt_fgenesh1_pg.C_chr_150211;score=508
scaffold463|size88981	protein2genome	match_part	38505	39010	508	+	.	ID=scaffold463|size88981:hsp:85792:3.12.0.0;Parent=scaffold463|size88981:hit:42725:3.12.0.0;Target=jgi|Thaps3|25040|estExt_fgenesh1_pg.C_chr_150211 10 178 +;Gap=M506
scaffold463|size88981	protein2genome	match_part	39133	39205	508	+	.	ID=scaffold463|size88981:hsp:85793:3.12.0.0;Parent=scaffold463|size88981:hit:42725:3.12.0.0;Target=jgi|Thaps3|25040|estExt_fgenesh1_pg.C_chr_150211 179 203 +;Gap=M73
scaffold463|size88981	protein2genome	protein_match	38733	39205	269	+	.	ID=scaffold463|size88981:hit:42726:3.12.0.0;Name=jgi|Phatr2|49866|estExt_fgenesh1_pg.C_chr_250048;score=269
scaffold463|size88981	protein2genome	match_part	38733	39010	269	+	.	ID=scaffold463|size88981:hsp:85794:3.12.0.0;Parent=scaffold463|size88981:hit:42726:3.12.0.0;Target=jgi|Phatr2|49866|estExt_fgenesh1_pg.C_chr_250048 93 186 +;Gap=M278
scaffold463|size88981	protein2genome	match_part	39133	39205	269	+	.	ID=scaffold463|size88981:hsp:85795:3.12.0.0;Parent=scaffold463|size88981:hit:42726:3.12.0.0;Target=jgi|Phatr2|49866|estExt_fgenesh1_pg.C_chr_250048 187 211 +;Gap=M73
scaffold463|size88981	protein2genome	protein_match	38712	39202	296	+	.	ID=scaffold463|size88981:hit:42727:3.12.0.0;Name=jgi|Fracy1|269797|estExt_fgenesh2_kg.C_90074;score=296
scaffold463|size88981	protein2genome	match_part	38712	39010	296	+	.	ID=scaffold463|size88981:hsp:85796:3.12.0.0;Parent=scaffold463|size88981:hit:42727:3.12.0.0;Target=jgi|Fracy1|269797|estExt_fgenesh2_kg.C_90074 72 170 +;Gap=M299
scaffold463|size88981	protein2genome	match_part	39133	39202	296	+	.	ID=scaffold463|size88981:hsp:85797:3.12.0.0;Parent=scaffold463|size88981:hit:42727:3.12.0.0;Target=jgi|Fracy1|269797|estExt_fgenesh2_kg.C_90074 171 194 +;Gap=M70
scaffold463|size88981	protein2genome	protein_match	45789	46614	527	-	.	ID=scaffold463|size88981:hit:42728:3.12.0.0;Name=jgi|Fracy1|179041|e_gw1.1.847.1;score=527
scaffold463|size88981	protein2genome	match_part	45789	46614	527	-	.	ID=scaffold463|size88981:hsp:85798:3.12.0.0;Parent=scaffold463|size88981:hit:42728:3.12.0.0;Target=jgi|Fracy1|179041|e_gw1.1.847.1 190 466 +;Gap=M826
scaffold463|size88981	protein2genome	protein_match	45843	46605	471	-	.	ID=scaffold463|size88981:hit:42729:3.12.0.0;Name=jgi|Fracy1|182300|e_gw1.3.290.1;score=471
scaffold463|size88981	protein2genome	match_part	45843	46605	471	-	.	ID=scaffold463|size88981:hsp:85799:3.12.0.0;Parent=scaffold463|size88981:hit:42729:3.12.0.0;Target=jgi|Fracy1|182300|e_gw1.3.290.1 8 262 +;Gap=M763
scaffold463|size88981	protein2genome	protein_match	44120	44556	254	-	.	ID=scaffold463|size88981:hit:42730:3.12.0.0;Name=jgi|Fracy1|243080|fgenesh2_pg.10_%2523_587;score=254
scaffold463|size88981	protein2genome	match_part	44120	44556	254	-	.	ID=scaffold463|size88981:hsp:85800:3.12.0.0;Parent=scaffold463|size88981:hit:42730:3.12.0.0;Target=jgi|Fracy1|243080|fgenesh2_pg.10_%252523_587 39 184 +;Gap=M437
scaffold463|size88981	protein2genome	protein_match	45924	46316	289	-	.	ID=scaffold463|size88981:hit:42731:3.12.0.0;Name=jgi|Fracy1|194739|e_gw1.22.102.1;score=289
scaffold463|size88981	protein2genome	match_part	45924	46316	289	-	.	ID=scaffold463|size88981:hsp:85801:3.12.0.0;Parent=scaffold463|size88981:hit:42731:3.12.0.0;Target=jgi|Fracy1|194739|e_gw1.22.102.1 1 131 +;Gap=M393
scaffold463|size88981	protein2genome	protein_match	43521	43878	166	-	.	ID=scaffold463|size88981:hit:42732:3.12.0.0;Name=jgi|Thaoce1|74193|rna7899;score=166
scaffold463|size88981	protein2genome	match_part	43521	43878	166	-	.	ID=scaffold463|size88981:hsp:85802:3.12.0.0;Parent=scaffold463|size88981:hit:42732:3.12.0.0;Target=jgi|Thaoce1|74193|rna7899 1 117 +;Gap=M358
scaffold463|size88981	protein2genome	protein_match	45789	46614	638	-	.	ID=scaffold463|size88981:hit:42733:3.12.0.0;Name=jgi|Phatr2|31533|fgenesh1_pg.C_chr_1000134;score=638
scaffold463|size88981	protein2genome	match_part	45789	46614	638	-	.	ID=scaffold463|size88981:hsp:85803:3.12.0.0;Parent=scaffold463|size88981:hit:42733:3.12.0.0;Target=jgi|Phatr2|31533|fgenesh1_pg.C_chr_1000134 173 449 +;Gap=M826
scaffold463|size88981	protein2genome	protein_match	45924	46608	401	-	.	ID=scaffold463|size88981:hit:42734:3.12.0.0;Name=jgi|Fracy1|193184|e_gw1.17.59.1;score=401
scaffold463|size88981	protein2genome	match_part	45924	46608	401	-	.	ID=scaffold463|size88981:hsp:85804:3.12.0.0;Parent=scaffold463|size88981:hit:42734:3.12.0.0;Target=jgi|Fracy1|193184|e_gw1.17.59.1 68 297 +;Gap=M685
scaffold463|size88981	protein2genome	protein_match	45789	46211	295	-	.	ID=scaffold463|size88981:hit:42735:3.12.0.0;Name=jgi|Fracy1|255906|fgenesh2_pg.70_%2523_73;score=295
scaffold463|size88981	protein2genome	match_part	45789	46211	295	-	.	ID=scaffold463|size88981:hsp:85805:3.12.0.0;Parent=scaffold463|size88981:hit:42735:3.12.0.0;Target=jgi|Fracy1|255906|fgenesh2_pg.70_%252523_73 2 143 +;Gap=M423
scaffold463|size88981	protein2genome	protein_match	45789	46614	526	-	.	ID=scaffold463|size88981:hit:42736:3.12.0.0;Name=jgi|Fracy1|229603|fgenesh2_pm.36_%2523_9;score=526
scaffold463|size88981	protein2genome	match_part	45789	46614	526	-	.	ID=scaffold463|size88981:hsp:85806:3.12.0.0;Parent=scaffold463|size88981:hit:42736:3.12.0.0;Target=jgi|Fracy1|229603|fgenesh2_pm.36_%252523_9 190 466 +;Gap=M826
scaffold463|size88981	protein2genome	protein_match	45789	46557	519	-	.	ID=scaffold463|size88981:hit:42737:3.12.0.0;Name=jgi|Phatr2|37726|fgenesh1_pg.C_chr_13000336;score=519
scaffold463|size88981	protein2genome	match_part	45789	46557	519	-	.	ID=scaffold463|size88981:hsp:85807:3.12.0.0;Parent=scaffold463|size88981:hit:42737:3.12.0.0;Target=jgi|Phatr2|37726|fgenesh1_pg.C_chr_13000336 1 258 +;Gap=M769
scaffold463|size88981	protein2genome	protein_match	44287	44460	160	-	.	ID=scaffold463|size88981:hit:42738:3.12.0.0;Name=jgi|Fracy1|238559|fgenesh2_pg.5_%2523_1063;score=160
scaffold463|size88981	protein2genome	match_part	44287	44460	160	-	.	ID=scaffold463|size88981:hsp:85808:3.12.0.0;Parent=scaffold463|size88981:hit:42738:3.12.0.0;Target=jgi|Fracy1|238559|fgenesh2_pg.5_%252523_1063 50 107 +;Gap=M174
scaffold463|size88981	protein2genome	protein_match	43560	43709	138	-	.	ID=scaffold463|size88981:hit:42739:3.12.0.0;Name=jgi|Thaoce1|100348|rna3930;score=138
scaffold463|size88981	protein2genome	match_part	43560	43709	138	-	.	ID=scaffold463|size88981:hsp:85809:3.12.0.0;Parent=scaffold463|size88981:hit:42739:3.12.0.0;Target=jgi|Thaoce1|100348|rna3930 7 56 +;Gap=M150
scaffold463|size88981	protein2genome	protein_match	43557	44215	382	-	.	ID=scaffold463|size88981:hit:42740:3.12.0.0;Name=jgi|Fracy1|233801|fgenesh2_pg.1_%2523_1999;score=382
scaffold463|size88981	protein2genome	match_part	43557	44215	382	-	.	ID=scaffold463|size88981:hsp:85810:3.12.0.0;Parent=scaffold463|size88981:hit:42740:3.12.0.0;Target=jgi|Fracy1|233801|fgenesh2_pg.1_%252523_1999 6 223 +;Gap=M659
scaffold463|size88981	protein2genome	protein_match	43620	45084	900	-	.	ID=scaffold463|size88981:hit:42741:3.12.0.0;Name=jgi|Thaoce1|69679|rna27387;score=900
scaffold463|size88981	protein2genome	match_part	43620	45084	900	-	.	ID=scaffold463|size88981:hsp:85811:3.12.0.0;Parent=scaffold463|size88981:hit:42741:3.12.0.0;Target=jgi|Thaoce1|69679|rna27387 6 491 +;Gap=M1465
scaffold463|size88981	protein2genome	protein_match	45789	46614	617	-	.	ID=scaffold463|size88981:hit:42742:3.12.0.0;Name=jgi|Phatr2|41578|fgenesh1_pg.C_chr_31000082;score=617
scaffold463|size88981	protein2genome	match_part	45789	46614	617	-	.	ID=scaffold463|size88981:hsp:85812:3.12.0.0;Parent=scaffold463|size88981:hit:42742:3.12.0.0;Target=jgi|Phatr2|41578|fgenesh1_pg.C_chr_31000082 47 323 +;Gap=M826
scaffold463|size88981	protein2genome	protein_match	44353	44742	323	-	.	ID=scaffold463|size88981:hit:42743:3.12.0.0;Name=jgi|Thaoce1|78350|rna28436;score=323
scaffold463|size88981	protein2genome	match_part	44353	44742	323	-	.	ID=scaffold463|size88981:hsp:85813:3.12.0.0;Parent=scaffold463|size88981:hit:42743:3.12.0.0;Target=jgi|Thaoce1|78350|rna28436 1 131 +;Gap=M390
scaffold463|size88981	protein2genome	protein_match	43331	44215	819	-	.	ID=scaffold463|size88981:hit:42744:3.12.0.0;Name=jgi|Thaoce1|103294|rna26631;score=819
scaffold463|size88981	protein2genome	match_part	43331	44215	819	-	.	ID=scaffold463|size88981:hsp:85814:3.12.0.0;Parent=scaffold463|size88981:hit:42744:3.12.0.0;Target=jgi|Thaoce1|103294|rna26631 5 301 +;Gap=M885
scaffold463|size88981	protein2genome	protein_match	44153	45093	577	-	.	ID=scaffold463|size88981:hit:42745:3.12.0.0;Name=jgi|Thaoce1|74192|rna7898;score=577
scaffold463|size88981	protein2genome	match_part	44153	45093	577	-	.	ID=scaffold463|size88981:hsp:85815:3.12.0.0;Parent=scaffold463|size88981:hit:42745:3.12.0.0;Target=jgi|Thaoce1|74192|rna7898 50 364 +;Gap=M941
scaffold463|size88981	protein2genome	protein_match	50414	52913	1893	-	.	ID=scaffold463|size88981:hit:42746:3.12.0.0;Name=jgi|Thaps3|264269|thaps1_ua_kg.chr_15000007;score=1893
scaffold463|size88981	protein2genome	match_part	51695	52913	1893	-	.	ID=scaffold463|size88981:hsp:85816:3.12.0.0;Parent=scaffold463|size88981:hit:42746:3.12.0.0;Target=jgi|Thaps3|264269|thaps1_ua_kg.chr_15000007 1 406 +;Gap=M1219
scaffold463|size88981	protein2genome	match_part	50414	51474	1893	-	.	ID=scaffold463|size88981:hsp:85817:3.12.0.0;Parent=scaffold463|size88981:hit:42746:3.12.0.0;Target=jgi|Thaps3|264269|thaps1_ua_kg.chr_15000007 407 761 +;Gap=M1061
scaffold463|size88981	protein2genome	protein_match	70115	70750	705	-	.	ID=scaffold463|size88981:hit:42747:3.12.0.0;Name=jgi|Thaoce1|75493|rna23531;score=705
scaffold463|size88981	protein2genome	match_part	70115	70750	705	-	.	ID=scaffold463|size88981:hsp:85818:3.12.0.0;Parent=scaffold463|size88981:hit:42747:3.12.0.0;Target=jgi|Thaoce1|75493|rna23531 42 257 +;Gap=M636
scaffold463|size88981	protein2genome	protein_match	70118	70582	202	-	.	ID=scaffold463|size88981:hit:42748:3.12.0.0;Name=jgi|Thaoce1|89544|rna25193;score=202
scaffold463|size88981	protein2genome	match_part	70118	70582	202	-	.	ID=scaffold463|size88981:hsp:85819:3.12.0.0;Parent=scaffold463|size88981:hit:42748:3.12.0.0;Target=jgi|Thaoce1|89544|rna25193 1 154 +;Gap=M465
scaffold463|size88981	protein2genome	protein_match	70115	70372	292	-	.	ID=scaffold463|size88981:hit:42749:3.12.0.0;Name=jgi|Thaoce1|89505|rna20634;score=292
scaffold463|size88981	protein2genome	match_part	70115	70372	292	-	.	ID=scaffold463|size88981:hsp:85820:3.12.0.0;Parent=scaffold463|size88981:hit:42749:3.12.0.0;Target=jgi|Thaoce1|89505|rna20634 1 86 +;Gap=M258
scaffold463|size88981	protein2genome	protein_match	70115	70555	344	-	.	ID=scaffold463|size88981:hit:42750:3.12.0.0;Name=jgi|Thaoce1|84746|rna21562;score=344
scaffold463|size88981	protein2genome	match_part	70115	70555	344	-	.	ID=scaffold463|size88981:hsp:85821:3.12.0.0;Parent=scaffold463|size88981:hit:42750:3.12.0.0;Target=jgi|Thaoce1|84746|rna21562 1 148 +;Gap=M441
scaffold463|size88981	protein2genome	protein_match	70115	70447	266	-	.	ID=scaffold463|size88981:hit:42751:3.12.0.0;Name=jgi|Thaoce1|73706|rna104;score=266
scaffold463|size88981	protein2genome	match_part	70115	70447	266	-	.	ID=scaffold463|size88981:hsp:85822:3.12.0.0;Parent=scaffold463|size88981:hit:42751:3.12.0.0;Target=jgi|Thaoce1|73706|rna104 4 115 +;Gap=M333
scaffold463|size88981	protein2genome	protein_match	70115	70555	344	-	.	ID=scaffold463|size88981:hit:42752:3.12.0.0;Name=jgi|Thaoce1|72918|rna25362;score=344
scaffold463|size88981	protein2genome	match_part	70115	70555	344	-	.	ID=scaffold463|size88981:hsp:85823:3.12.0.0;Parent=scaffold463|size88981:hit:42752:3.12.0.0;Target=jgi|Thaoce1|72918|rna25362 105 252 +;Gap=M441
scaffold463|size88981	protein2genome	protein_match	70115	70330	278	-	.	ID=scaffold463|size88981:hit:42753:3.12.0.0;Name=jgi|Thaoce1|80190|rna639;score=278
scaffold463|size88981	protein2genome	match_part	70115	70330	278	-	.	ID=scaffold463|size88981:hsp:85824:3.12.0.0;Parent=scaffold463|size88981:hit:42753:3.12.0.0;Target=jgi|Thaoce1|80190|rna639 9 80 +;Gap=M216
scaffold463|size88981	protein2genome	protein_match	70115	70486	412	-	.	ID=scaffold463|size88981:hit:42754:3.12.0.0;Name=jgi|Thaoce1|82891|rna25210;score=412
scaffold463|size88981	protein2genome	match_part	70115	70486	412	-	.	ID=scaffold463|size88981:hsp:85825:3.12.0.0;Parent=scaffold463|size88981:hit:42754:3.12.0.0;Target=jgi|Thaoce1|82891|rna25210 2 125 +;Gap=M372
scaffold463|size88981	protein2genome	protein_match	70115	70387	319	-	.	ID=scaffold463|size88981:hit:42755:3.12.0.0;Name=jgi|Thaoce1|97341|rna23258;score=319
scaffold463|size88981	protein2genome	match_part	70115	70387	319	-	.	ID=scaffold463|size88981:hsp:85826:3.12.0.0;Parent=scaffold463|size88981:hit:42755:3.12.0.0;Target=jgi|Thaoce1|97341|rna23258 58 148 +;Gap=M273
scaffold463|size88981	protein2genome	protein_match	72584	72790	143	-	.	ID=scaffold463|size88981:hit:42756:3.12.0.0;Name=jgi|Thaoce1|85258|rna12690;score=143
scaffold463|size88981	protein2genome	match_part	72584	72790	143	-	.	ID=scaffold463|size88981:hsp:85827:3.12.0.0;Parent=scaffold463|size88981:hit:42756:3.12.0.0;Target=jgi|Thaoce1|85258|rna12690 1 68 +;Gap=M207
scaffold463|size88981	protein2genome	protein_match	79345	81850	1809	-	.	ID=scaffold463|size88981:hit:42757:3.12.0.0;Name=jgi|Thaps3|264269|thaps1_ua_kg.chr_15000007;score=1809
scaffold463|size88981	protein2genome	match_part	80672	81850	1809	-	.	ID=scaffold463|size88981:hsp:85828:3.12.0.0;Parent=scaffold463|size88981:hit:42757:3.12.0.0;Target=jgi|Thaps3|264269|thaps1_ua_kg.chr_15000007 1 395 +;Gap=M1179
scaffold463|size88981	protein2genome	match_part	79345	80456	1809	-	.	ID=scaffold463|size88981:hsp:85829:3.12.0.0;Parent=scaffold463|size88981:hit:42757:3.12.0.0;Target=jgi|Thaps3|264269|thaps1_ua_kg.chr_15000007 396 767 +;Gap=M1112
scaffold463|size88981	blastn	expressed_sequence_match	16363	20632	1743	+	.	ID=scaffold463|size88981:hit:42758:3.12.0.0;Name=TRINITY_DN17712_c0_g3_i8;score=1743
scaffold463|size88981	blastn	match_part	16363	18117	1743	+	.	ID=scaffold463|size88981:hsp:85830:3.12.0.0;Parent=scaffold463|size88981:hit:42758:3.12.0.0;Target=TRINITY_DN17712_c0_g3_i8 1 1755 +;Gap=M1755
scaffold463|size88981	blastn	match_part	18196	19389	1188	+	.	ID=scaffold463|size88981:hsp:85831:3.12.0.0;Parent=scaffold463|size88981:hit:42758:3.12.0.0;Target=TRINITY_DN17712_c0_g3_i8 1755 2948 +;Gap=M1194
scaffold463|size88981	blastn	match_part	19474	19625	152	+	.	ID=scaffold463|size88981:hsp:85832:3.12.0.0;Parent=scaffold463|size88981:hit:42758:3.12.0.0;Target=TRINITY_DN17712_c0_g3_i8 2949 3100 +;Gap=M152
scaffold463|size88981	blastn	match_part	19706	20632	921	+	.	ID=scaffold463|size88981:hsp:85833:3.12.0.0;Parent=scaffold463|size88981:hit:42758:3.12.0.0;Target=TRINITY_DN17712_c0_g3_i8 3101 4027 +;Gap=M927
scaffold463|size88981	blastn	expressed_sequence_match	16363	20632	1856	+	.	ID=scaffold463|size88981:hit:42759:3.12.0.0;Name=TRINITY_DN17712_c0_g3_i9;score=1856
scaffold463|size88981	blastn	match_part	16363	18230	1856	+	.	ID=scaffold463|size88981:hsp:85834:3.12.0.0;Parent=scaffold463|size88981:hit:42759:3.12.0.0;Target=TRINITY_DN17712_c0_g3_i9 1 1868 +;Gap=M1868
scaffold463|size88981	blastn	match_part	18352	19389	1032	+	.	ID=scaffold463|size88981:hsp:85835:3.12.0.0;Parent=scaffold463|size88981:hit:42759:3.12.0.0;Target=TRINITY_DN17712_c0_g3_i9 1867 2904 +;Gap=M1038
scaffold463|size88981	blastn	match_part	19474	19625	152	+	.	ID=scaffold463|size88981:hsp:85836:3.12.0.0;Parent=scaffold463|size88981:hit:42759:3.12.0.0;Target=TRINITY_DN17712_c0_g3_i9 2905 3056 +;Gap=M152
scaffold463|size88981	blastn	match_part	19706	20632	921	+	.	ID=scaffold463|size88981:hsp:85837:3.12.0.0;Parent=scaffold463|size88981:hit:42759:3.12.0.0;Target=TRINITY_DN17712_c0_g3_i9 3057 3983 +;Gap=M927
scaffold463|size88981	blastn	expressed_sequence_match	19558	20632	1063	+	.	ID=scaffold463|size88981:hit:42760:3.12.0.0;Name=TRINITY_DN17712_c0_g3_i1;score=1063
scaffold463|size88981	blastn	match_part	19558	20632	1063	+	.	ID=scaffold463|size88981:hsp:85838:3.12.0.0;Parent=scaffold463|size88981:hit:42760:3.12.0.0;Target=TRINITY_DN17712_c0_g3_i1 1 1075 +;Gap=M1075
scaffold463|size88981	blastn	expressed_sequence_match	16363	20632	1856	+	.	ID=scaffold463|size88981:hit:42761:3.12.0.0;Name=TRINITY_DN17712_c0_g3_i2;score=1856
scaffold463|size88981	blastn	match_part	16363	18230	1856	+	.	ID=scaffold463|size88981:hsp:85839:3.12.0.0;Parent=scaffold463|size88981:hit:42761:3.12.0.0;Target=TRINITY_DN17712_c0_g3_i2 1 1868 +;Gap=M1868
scaffold463|size88981	blastn	match_part	18352	19625	1262	+	.	ID=scaffold463|size88981:hsp:85840:3.12.0.0;Parent=scaffold463|size88981:hit:42761:3.12.0.0;Target=TRINITY_DN17712_c0_g3_i2 1867 3140 +;Gap=M1274
scaffold463|size88981	blastn	match_part	19706	20632	921	+	.	ID=scaffold463|size88981:hsp:85841:3.12.0.0;Parent=scaffold463|size88981:hit:42761:3.12.0.0;Target=TRINITY_DN17712_c0_g3_i2 3141 4067 +;Gap=M927
scaffold463|size88981	blastn	expressed_sequence_match	16363	20632	1743	+	.	ID=scaffold463|size88981:hit:42762:3.12.0.0;Name=TRINITY_DN17712_c0_g3_i3;score=1743
scaffold463|size88981	blastn	match_part	16363	18117	1743	+	.	ID=scaffold463|size88981:hsp:85842:3.12.0.0;Parent=scaffold463|size88981:hit:42762:3.12.0.0;Target=TRINITY_DN17712_c0_g3_i3 1 1755 +;Gap=M1755
scaffold463|size88981	blastn	match_part	18196	19625	1418	+	.	ID=scaffold463|size88981:hsp:85843:3.12.0.0;Parent=scaffold463|size88981:hit:42762:3.12.0.0;Target=TRINITY_DN17712_c0_g3_i3 1755 3184 +;Gap=M1430
scaffold463|size88981	blastn	match_part	19706	20632	921	+	.	ID=scaffold463|size88981:hsp:85844:3.12.0.0;Parent=scaffold463|size88981:hit:42762:3.12.0.0;Target=TRINITY_DN17712_c0_g3_i3 3185 4111 +;Gap=M927
scaffold463|size88981	blastn	expressed_sequence_match	15854	16441	84	+	.	ID=scaffold463|size88981:hit:42763:3.12.0.0;Name=TRINITY_DN9403_c0_g1_i3;score=84
scaffold463|size88981	blastn	match_part	15854	16201	84	+	.	ID=scaffold463|size88981:hsp:85845:3.12.0.0;Parent=scaffold463|size88981:hit:42763:3.12.0.0;Target=TRINITY_DN9403_c0_g1_i3 147 494 +;Gap=M348
scaffold463|size88981	blastn	match_part	16223	16441	147	+	.	ID=scaffold463|size88981:hsp:85846:3.12.0.0;Parent=scaffold463|size88981:hit:42763:3.12.0.0;Target=TRINITY_DN9403_c0_g1_i3 546 764 +;Gap=M219
scaffold463|size88981	blastn	expressed_sequence_match	15637	16420	784	+	.	ID=scaffold463|size88981:hit:42764:3.12.0.0;Name=TRINITY_DN17190_c0_g1_i1;score=784
scaffold463|size88981	blastn	match_part	15637	16420	784	+	.	ID=scaffold463|size88981:hsp:85847:3.12.0.0;Parent=scaffold463|size88981:hit:42764:3.12.0.0;Target=TRINITY_DN17190_c0_g1_i1 92 875 +;Gap=M784
scaffold463|size88981	blastn	expressed_sequence_match	18724	19109	314	+	.	ID=scaffold463|size88981:hit:42765:3.12.0.0;Name=TRINITY_DN9084_c1_g4_i5;score=314
scaffold463|size88981	blastn	match_part	18724	19109	314	+	.	ID=scaffold463|size88981:hsp:85848:3.12.0.0;Parent=scaffold463|size88981:hit:42765:3.12.0.0;Target=TRINITY_DN9084_c1_g4_i5 245 630 +;Gap=M386
scaffold463|size88981	blastn	expressed_sequence_match	16363	20632	1743	+	.	ID=scaffold463|size88981:hit:42766:3.12.0.0;Name=TRINITY_DN17712_c0_g3_i4;score=1743
scaffold463|size88981	blastn	match_part	16363	18117	1743	+	.	ID=scaffold463|size88981:hsp:85849:3.12.0.0;Parent=scaffold463|size88981:hit:42766:3.12.0.0;Target=TRINITY_DN17712_c0_g3_i4 1 1755 +;Gap=M1755
scaffold463|size88981	blastn	match_part	18196	18230	35	+	.	ID=scaffold463|size88981:hsp:85850:3.12.0.0;Parent=scaffold463|size88981:hit:42766:3.12.0.0;Target=TRINITY_DN17712_c0_g3_i4 1755 1789 +;Gap=M35
scaffold463|size88981	blastn	match_part	18352	19625	1262	+	.	ID=scaffold463|size88981:hsp:85851:3.12.0.0;Parent=scaffold463|size88981:hit:42766:3.12.0.0;Target=TRINITY_DN17712_c0_g3_i4 1788 3061 +;Gap=M1274
scaffold463|size88981	blastn	match_part	19706	20632	921	+	.	ID=scaffold463|size88981:hsp:85852:3.12.0.0;Parent=scaffold463|size88981:hit:42766:3.12.0.0;Target=TRINITY_DN17712_c0_g3_i4 3062 3988 +;Gap=M927
scaffold463|size88981	blastn	expressed_sequence_match	16363	20632	3009	+	.	ID=scaffold463|size88981:hit:42767:3.12.0.0;Name=TRINITY_DN17712_c0_g3_i5;score=3009
scaffold463|size88981	blastn	match_part	16363	19389	3009	+	.	ID=scaffold463|size88981:hsp:85853:3.12.0.0;Parent=scaffold463|size88981:hit:42767:3.12.0.0;Target=TRINITY_DN17712_c0_g3_i5 1 3027 +;Gap=M3027
scaffold463|size88981	blastn	match_part	19474	19625	152	+	.	ID=scaffold463|size88981:hsp:85854:3.12.0.0;Parent=scaffold463|size88981:hit:42767:3.12.0.0;Target=TRINITY_DN17712_c0_g3_i5 3028 3179 +;Gap=M152
scaffold463|size88981	blastn	match_part	19706	20632	921	+	.	ID=scaffold463|size88981:hsp:85855:3.12.0.0;Parent=scaffold463|size88981:hit:42767:3.12.0.0;Target=TRINITY_DN17712_c0_g3_i5 3180 4106 +;Gap=M927
scaffold463|size88981	blastn	expressed_sequence_match	16311	17517	1207	+	.	ID=scaffold463|size88981:hit:42768:3.12.0.0;Name=TRINITY_DN14628_c0_g1_i1;score=1207
scaffold463|size88981	blastn	match_part	16311	17517	1207	+	.	ID=scaffold463|size88981:hsp:85856:3.12.0.0;Parent=scaffold463|size88981:hit:42768:3.12.0.0;Target=TRINITY_DN14628_c0_g1_i1 1 1207 +;Gap=M1207
scaffold463|size88981	blastn	expressed_sequence_match	16363	20632	3239	+	.	ID=scaffold463|size88981:hit:42769:3.12.0.0;Name=TRINITY_DN17712_c0_g3_i6;score=3239
scaffold463|size88981	blastn	match_part	16363	19625	3239	+	.	ID=scaffold463|size88981:hsp:85857:3.12.0.0;Parent=scaffold463|size88981:hit:42769:3.12.0.0;Target=TRINITY_DN17712_c0_g3_i6 1 3263 +;Gap=M3263
scaffold463|size88981	blastn	match_part	19706	20632	921	+	.	ID=scaffold463|size88981:hsp:85858:3.12.0.0;Parent=scaffold463|size88981:hit:42769:3.12.0.0;Target=TRINITY_DN17712_c0_g3_i6 3264 4190 +;Gap=M927
scaffold463|size88981	blastn	expressed_sequence_match	16363	20632	1743	+	.	ID=scaffold463|size88981:hit:42770:3.12.0.0;Name=TRINITY_DN17712_c0_g3_i7;score=1743
scaffold463|size88981	blastn	match_part	16363	18117	1743	+	.	ID=scaffold463|size88981:hsp:85859:3.12.0.0;Parent=scaffold463|size88981:hit:42770:3.12.0.0;Target=TRINITY_DN17712_c0_g3_i7 1 1755 +;Gap=M1755
scaffold463|size88981	blastn	match_part	18196	18230	35	+	.	ID=scaffold463|size88981:hsp:85860:3.12.0.0;Parent=scaffold463|size88981:hit:42770:3.12.0.0;Target=TRINITY_DN17712_c0_g3_i7 1755 1789 +;Gap=M35
scaffold463|size88981	blastn	match_part	18352	19389	1032	+	.	ID=scaffold463|size88981:hsp:85861:3.12.0.0;Parent=scaffold463|size88981:hit:42770:3.12.0.0;Target=TRINITY_DN17712_c0_g3_i7 1788 2825 +;Gap=M1038
scaffold463|size88981	blastn	match_part	19474	19625	152	+	.	ID=scaffold463|size88981:hsp:85862:3.12.0.0;Parent=scaffold463|size88981:hit:42770:3.12.0.0;Target=TRINITY_DN17712_c0_g3_i7 2826 2977 +;Gap=M152
scaffold463|size88981	blastn	match_part	19706	20632	921	+	.	ID=scaffold463|size88981:hsp:85863:3.12.0.0;Parent=scaffold463|size88981:hit:42770:3.12.0.0;Target=TRINITY_DN17712_c0_g3_i7 2978 3904 +;Gap=M927
scaffold463|size88981	blastn	expressed_sequence_match	23143	25784	143	-	.	ID=scaffold463|size88981:hit:42771:3.12.0.0;Name=TRINITY_DN15434_c0_g3_i2;score=143
scaffold463|size88981	blastn	match_part	25636	25784	143	-	.	ID=scaffold463|size88981:hsp:85864:3.12.0.0;Parent=scaffold463|size88981:hit:42771:3.12.0.0;Target=TRINITY_DN15434_c0_g3_i2 1 149 +;Gap=M149
scaffold463|size88981	blastn	match_part	25285	25441	157	-	.	ID=scaffold463|size88981:hsp:85865:3.12.0.0;Parent=scaffold463|size88981:hit:42771:3.12.0.0;Target=TRINITY_DN15434_c0_g3_i2 148 304 +;Gap=M157
scaffold463|size88981	blastn	match_part	24939	25052	108	-	.	ID=scaffold463|size88981:hsp:85866:3.12.0.0;Parent=scaffold463|size88981:hit:42771:3.12.0.0;Target=TRINITY_DN15434_c0_g3_i2 303 416 +;Gap=M114
scaffold463|size88981	blastn	match_part	23143	24810	1568	-	.	ID=scaffold463|size88981:hsp:85867:3.12.0.0;Parent=scaffold463|size88981:hit:42771:3.12.0.0;Target=TRINITY_DN15434_c0_g3_i2 419 2075 +;Gap=M1668
scaffold463|size88981	blastn	expressed_sequence_match	23143	25784	143	-	.	ID=scaffold463|size88981:hit:42772:3.12.0.0;Name=TRINITY_DN15434_c0_g3_i3;score=143
scaffold463|size88981	blastn	match_part	25636	25784	143	-	.	ID=scaffold463|size88981:hsp:85868:3.12.0.0;Parent=scaffold463|size88981:hit:42772:3.12.0.0;Target=TRINITY_DN15434_c0_g3_i3 1 149 +;Gap=M149
scaffold463|size88981	blastn	match_part	25285	25441	157	-	.	ID=scaffold463|size88981:hsp:85869:3.12.0.0;Parent=scaffold463|size88981:hit:42772:3.12.0.0;Target=TRINITY_DN15434_c0_g3_i3 148 304 +;Gap=M157
scaffold463|size88981	blastn	match_part	24939	25052	108	-	.	ID=scaffold463|size88981:hsp:85870:3.12.0.0;Parent=scaffold463|size88981:hit:42772:3.12.0.0;Target=TRINITY_DN15434_c0_g3_i3 303 416 +;Gap=M114
scaffold463|size88981	blastn	match_part	24184	24810	621	-	.	ID=scaffold463|size88981:hsp:85871:3.12.0.0;Parent=scaffold463|size88981:hit:42772:3.12.0.0;Target=TRINITY_DN15434_c0_g3_i3 419 1045 +;Gap=M627
scaffold463|size88981	blastn	match_part	23740	24095	327	-	.	ID=scaffold463|size88981:hsp:85872:3.12.0.0;Parent=scaffold463|size88981:hit:42772:3.12.0.0;Target=TRINITY_DN15434_c0_g3_i3 1044 1396 +;Gap=M356
scaffold463|size88981	blastn	match_part	23143	23626	419	-	.	ID=scaffold463|size88981:hsp:85873:3.12.0.0;Parent=scaffold463|size88981:hit:42772:3.12.0.0;Target=TRINITY_DN15434_c0_g3_i3 1395 1870 +;Gap=M484
scaffold463|size88981	blastn	expressed_sequence_match	23143	25784	143	-	.	ID=scaffold463|size88981:hit:42773:3.12.0.0;Name=TRINITY_DN15434_c0_g3_i4;score=143
scaffold463|size88981	blastn	match_part	25636	25784	143	-	.	ID=scaffold463|size88981:hsp:85874:3.12.0.0;Parent=scaffold463|size88981:hit:42773:3.12.0.0;Target=TRINITY_DN15434_c0_g3_i4 1 149 +;Gap=M149
scaffold463|size88981	blastn	match_part	25285	25441	157	-	.	ID=scaffold463|size88981:hsp:85875:3.12.0.0;Parent=scaffold463|size88981:hit:42773:3.12.0.0;Target=TRINITY_DN15434_c0_g3_i4 148 304 +;Gap=M157
scaffold463|size88981	blastn	match_part	24939	25052	108	-	.	ID=scaffold463|size88981:hsp:85876:3.12.0.0;Parent=scaffold463|size88981:hit:42773:3.12.0.0;Target=TRINITY_DN15434_c0_g3_i4 303 416 +;Gap=M114
scaffold463|size88981	blastn	match_part	24184	24810	621	-	.	ID=scaffold463|size88981:hsp:85877:3.12.0.0;Parent=scaffold463|size88981:hit:42773:3.12.0.0;Target=TRINITY_DN15434_c0_g3_i4 419 1045 +;Gap=M627
scaffold463|size88981	blastn	match_part	23143	24095	859	-	.	ID=scaffold463|size88981:hsp:85878:3.12.0.0;Parent=scaffold463|size88981:hit:42773:3.12.0.0;Target=TRINITY_DN15434_c0_g3_i4 1044 1985 +;Gap=M953
scaffold463|size88981	blastn	expressed_sequence_match	24781	25017	195	-	.	ID=scaffold463|size88981:hit:42774:3.12.0.0;Name=TRINITY_DN29096_c0_g1_i1;score=195
scaffold463|size88981	blastn	match_part	24781	25017	195	-	.	ID=scaffold463|size88981:hsp:85879:3.12.0.0;Parent=scaffold463|size88981:hit:42774:3.12.0.0;Target=TRINITY_DN29096_c0_g1_i1 3 239 +;Gap=M237
scaffold463|size88981	blastn	expressed_sequence_match	23143	25274	294	-	.	ID=scaffold463|size88981:hit:42775:3.12.0.0;Name=TRINITY_DN15434_c0_g3_i5;score=294
scaffold463|size88981	blastn	match_part	24939	25274	294	-	.	ID=scaffold463|size88981:hsp:85880:3.12.0.0;Parent=scaffold463|size88981:hit:42775:3.12.0.0;Target=TRINITY_DN15434_c0_g3_i5 29 364 +;Gap=M336
scaffold463|size88981	blastn	match_part	24184	24810	621	-	.	ID=scaffold463|size88981:hsp:85881:3.12.0.0;Parent=scaffold463|size88981:hit:42775:3.12.0.0;Target=TRINITY_DN15434_c0_g3_i5 367 993 +;Gap=M627
scaffold463|size88981	blastn	match_part	23935	24095	155	-	.	ID=scaffold463|size88981:hsp:85882:3.12.0.0;Parent=scaffold463|size88981:hit:42775:3.12.0.0;Target=TRINITY_DN15434_c0_g3_i5 992 1152 +;Gap=M161
scaffold463|size88981	blastn	match_part	23740	23845	106	-	.	ID=scaffold463|size88981:hsp:85883:3.12.0.0;Parent=scaffold463|size88981:hit:42775:3.12.0.0;Target=TRINITY_DN15434_c0_g3_i5 1153 1258 +;Gap=M106
scaffold463|size88981	blastn	match_part	23143	23626	419	-	.	ID=scaffold463|size88981:hsp:85884:3.12.0.0;Parent=scaffold463|size88981:hit:42775:3.12.0.0;Target=TRINITY_DN15434_c0_g3_i5 1257 1732 +;Gap=M484
scaffold463|size88981	blastn	expressed_sequence_match	23143	25274	294	-	.	ID=scaffold463|size88981:hit:42776:3.12.0.0;Name=TRINITY_DN15434_c0_g3_i6;score=294
scaffold463|size88981	blastn	match_part	24939	25274	294	-	.	ID=scaffold463|size88981:hsp:85885:3.12.0.0;Parent=scaffold463|size88981:hit:42776:3.12.0.0;Target=TRINITY_DN15434_c0_g3_i6 29 364 +;Gap=M336
scaffold463|size88981	blastn	match_part	24184	24810	621	-	.	ID=scaffold463|size88981:hsp:85886:3.12.0.0;Parent=scaffold463|size88981:hit:42776:3.12.0.0;Target=TRINITY_DN15434_c0_g3_i6 367 993 +;Gap=M627
scaffold463|size88981	blastn	match_part	23740	24095	327	-	.	ID=scaffold463|size88981:hsp:85887:3.12.0.0;Parent=scaffold463|size88981:hit:42776:3.12.0.0;Target=TRINITY_DN15434_c0_g3_i6 992 1344 +;Gap=M356
scaffold463|size88981	blastn	match_part	23143	23626	419	-	.	ID=scaffold463|size88981:hsp:85888:3.12.0.0;Parent=scaffold463|size88981:hit:42776:3.12.0.0;Target=TRINITY_DN15434_c0_g3_i6 1343 1818 +;Gap=M484
scaffold463|size88981	blastn	expressed_sequence_match	23781	25274	294	-	.	ID=scaffold463|size88981:hit:42777:3.12.0.0;Name=TRINITY_DN15434_c0_g3_i7;score=294
scaffold463|size88981	blastn	match_part	24939	25274	294	-	.	ID=scaffold463|size88981:hsp:85889:3.12.0.0;Parent=scaffold463|size88981:hit:42777:3.12.0.0;Target=TRINITY_DN15434_c0_g3_i7 29 364 +;Gap=M336
scaffold463|size88981	blastn	match_part	23781	24810	995	-	.	ID=scaffold463|size88981:hsp:85890:3.12.0.0;Parent=scaffold463|size88981:hit:42777:3.12.0.0;Target=TRINITY_DN15434_c0_g3_i7 367 1393 +;Gap=M1030
scaffold463|size88981	blastn	expressed_sequence_match	23143	25784	143	-	.	ID=scaffold463|size88981:hit:42778:3.12.0.0;Name=TRINITY_DN15434_c0_g3_i8;score=143
scaffold463|size88981	blastn	match_part	25636	25784	143	-	.	ID=scaffold463|size88981:hsp:85891:3.12.0.0;Parent=scaffold463|size88981:hit:42778:3.12.0.0;Target=TRINITY_DN15434_c0_g3_i8 1 149 +;Gap=M149
scaffold463|size88981	blastn	match_part	25285	25441	157	-	.	ID=scaffold463|size88981:hsp:85892:3.12.0.0;Parent=scaffold463|size88981:hit:42778:3.12.0.0;Target=TRINITY_DN15434_c0_g3_i8 148 304 +;Gap=M157
scaffold463|size88981	blastn	match_part	24939	25052	108	-	.	ID=scaffold463|size88981:hsp:85893:3.12.0.0;Parent=scaffold463|size88981:hit:42778:3.12.0.0;Target=TRINITY_DN15434_c0_g3_i8 303 416 +;Gap=M114
scaffold463|size88981	blastn	match_part	23740	24810	1036	-	.	ID=scaffold463|size88981:hsp:85894:3.12.0.0;Parent=scaffold463|size88981:hit:42778:3.12.0.0;Target=TRINITY_DN15434_c0_g3_i8 419 1486 +;Gap=M1071
scaffold463|size88981	blastn	match_part	23143	23626	419	-	.	ID=scaffold463|size88981:hsp:85895:3.12.0.0;Parent=scaffold463|size88981:hit:42778:3.12.0.0;Target=TRINITY_DN15434_c0_g3_i8 1485 1960 +;Gap=M484
scaffold463|size88981	blastn	expressed_sequence_match	23143	25784	143	-	.	ID=scaffold463|size88981:hit:42779:3.12.0.0;Name=TRINITY_DN15434_c0_g3_i9;score=143
scaffold463|size88981	blastn	match_part	25636	25784	143	-	.	ID=scaffold463|size88981:hsp:85896:3.12.0.0;Parent=scaffold463|size88981:hit:42779:3.12.0.0;Target=TRINITY_DN15434_c0_g3_i9 1 149 +;Gap=M149
scaffold463|size88981	blastn	match_part	25285	25441	157	-	.	ID=scaffold463|size88981:hsp:85897:3.12.0.0;Parent=scaffold463|size88981:hit:42779:3.12.0.0;Target=TRINITY_DN15434_c0_g3_i9 148 304 +;Gap=M157
scaffold463|size88981	blastn	match_part	24939	25052	108	-	.	ID=scaffold463|size88981:hsp:85898:3.12.0.0;Parent=scaffold463|size88981:hit:42779:3.12.0.0;Target=TRINITY_DN15434_c0_g3_i9 303 416 +;Gap=M114
scaffold463|size88981	blastn	match_part	24184	24810	621	-	.	ID=scaffold463|size88981:hsp:85899:3.12.0.0;Parent=scaffold463|size88981:hit:42779:3.12.0.0;Target=TRINITY_DN15434_c0_g3_i9 419 1045 +;Gap=M627
scaffold463|size88981	blastn	match_part	23935	24095	155	-	.	ID=scaffold463|size88981:hsp:85900:3.12.0.0;Parent=scaffold463|size88981:hit:42779:3.12.0.0;Target=TRINITY_DN15434_c0_g3_i9 1044 1204 +;Gap=M161
scaffold463|size88981	blastn	match_part	23740	23845	106	-	.	ID=scaffold463|size88981:hsp:85901:3.12.0.0;Parent=scaffold463|size88981:hit:42779:3.12.0.0;Target=TRINITY_DN15434_c0_g3_i9 1205 1310 +;Gap=M106
scaffold463|size88981	blastn	match_part	23143	23626	419	-	.	ID=scaffold463|size88981:hsp:85902:3.12.0.0;Parent=scaffold463|size88981:hit:42779:3.12.0.0;Target=TRINITY_DN15434_c0_g3_i9 1309 1784 +;Gap=M484
scaffold463|size88981	blastn	expressed_sequence_match	23143	25274	294	-	.	ID=scaffold463|size88981:hit:42780:3.12.0.0;Name=TRINITY_DN15434_c0_g3_i10;score=294
scaffold463|size88981	blastn	match_part	24939	25274	294	-	.	ID=scaffold463|size88981:hsp:85903:3.12.0.0;Parent=scaffold463|size88981:hit:42780:3.12.0.0;Target=TRINITY_DN15434_c0_g3_i10 29 364 +;Gap=M336
scaffold463|size88981	blastn	match_part	24184	24810	621	-	.	ID=scaffold463|size88981:hsp:85904:3.12.0.0;Parent=scaffold463|size88981:hit:42780:3.12.0.0;Target=TRINITY_DN15434_c0_g3_i10 367 993 +;Gap=M627
scaffold463|size88981	blastn	match_part	23935	24095	155	-	.	ID=scaffold463|size88981:hsp:85905:3.12.0.0;Parent=scaffold463|size88981:hit:42780:3.12.0.0;Target=TRINITY_DN15434_c0_g3_i10 992 1152 +;Gap=M161
scaffold463|size88981	blastn	match_part	23143	23845	638	-	.	ID=scaffold463|size88981:hsp:85906:3.12.0.0;Parent=scaffold463|size88981:hit:42780:3.12.0.0;Target=TRINITY_DN15434_c0_g3_i10 1153 1847 +;Gap=M703
scaffold463|size88981	blastn	expressed_sequence_match	24989	25311	258	-	.	ID=scaffold463|size88981:hit:42781:3.12.0.0;Name=TRINITY_DN4440_c0_g1_i1;score=258
scaffold463|size88981	blastn	match_part	24989	25311	258	-	.	ID=scaffold463|size88981:hsp:85907:3.12.0.0;Parent=scaffold463|size88981:hit:42781:3.12.0.0;Target=TRINITY_DN4440_c0_g1_i1 1 329 +;Gap=M323
scaffold463|size88981	blastn	expressed_sequence_match	23143	25784	143	-	.	ID=scaffold463|size88981:hit:42782:3.12.0.0;Name=TRINITY_DN15434_c0_g3_i11;score=143
scaffold463|size88981	blastn	match_part	25636	25784	143	-	.	ID=scaffold463|size88981:hsp:85908:3.12.0.0;Parent=scaffold463|size88981:hit:42782:3.12.0.0;Target=TRINITY_DN15434_c0_g3_i11 1 149 +;Gap=M149
scaffold463|size88981	blastn	match_part	25285	25441	157	-	.	ID=scaffold463|size88981:hsp:85909:3.12.0.0;Parent=scaffold463|size88981:hit:42782:3.12.0.0;Target=TRINITY_DN15434_c0_g3_i11 148 304 +;Gap=M157
scaffold463|size88981	blastn	match_part	24939	25052	108	-	.	ID=scaffold463|size88981:hsp:85910:3.12.0.0;Parent=scaffold463|size88981:hit:42782:3.12.0.0;Target=TRINITY_DN15434_c0_g3_i11 303 416 +;Gap=M114
scaffold463|size88981	blastn	match_part	24184	24810	621	-	.	ID=scaffold463|size88981:hsp:85911:3.12.0.0;Parent=scaffold463|size88981:hit:42782:3.12.0.0;Target=TRINITY_DN15434_c0_g3_i11 419 1045 +;Gap=M627
scaffold463|size88981	blastn	match_part	23935	24095	155	-	.	ID=scaffold463|size88981:hsp:85912:3.12.0.0;Parent=scaffold463|size88981:hit:42782:3.12.0.0;Target=TRINITY_DN15434_c0_g3_i11 1044 1204 +;Gap=M161
scaffold463|size88981	blastn	match_part	23143	23845	638	-	.	ID=scaffold463|size88981:hsp:85913:3.12.0.0;Parent=scaffold463|size88981:hit:42782:3.12.0.0;Target=TRINITY_DN15434_c0_g3_i11 1205 1899 +;Gap=M703
scaffold463|size88981	blastn	expressed_sequence_match	23143	25784	493	-	.	ID=scaffold463|size88981:hit:42783:3.12.0.0;Name=TRINITY_DN15434_c0_g3_i1;score=493
scaffold463|size88981	blastn	match_part	25286	25784	493	-	.	ID=scaffold463|size88981:hsp:85914:3.12.0.0;Parent=scaffold463|size88981:hit:42783:3.12.0.0;Target=TRINITY_DN15434_c0_g3_i1 1 499 +;Gap=M499
scaffold463|size88981	blastn	match_part	24939	25050	100	-	.	ID=scaffold463|size88981:hsp:85915:3.12.0.0;Parent=scaffold463|size88981:hit:42783:3.12.0.0;Target=TRINITY_DN15434_c0_g3_i1 501 612 +;Gap=M112
scaffold463|size88981	blastn	match_part	24184	24810	621	-	.	ID=scaffold463|size88981:hsp:85916:3.12.0.0;Parent=scaffold463|size88981:hit:42783:3.12.0.0;Target=TRINITY_DN15434_c0_g3_i1 615 1241 +;Gap=M627
scaffold463|size88981	blastn	match_part	23935	24095	155	-	.	ID=scaffold463|size88981:hsp:85917:3.12.0.0;Parent=scaffold463|size88981:hit:42783:3.12.0.0;Target=TRINITY_DN15434_c0_g3_i1 1240 1400 +;Gap=M161
scaffold463|size88981	blastn	match_part	23740	23845	106	-	.	ID=scaffold463|size88981:hsp:85918:3.12.0.0;Parent=scaffold463|size88981:hit:42783:3.12.0.0;Target=TRINITY_DN15434_c0_g3_i1 1401 1506 +;Gap=M106
scaffold463|size88981	blastn	match_part	23143	23626	419	-	.	ID=scaffold463|size88981:hsp:85919:3.12.0.0;Parent=scaffold463|size88981:hit:42783:3.12.0.0;Target=TRINITY_DN15434_c0_g3_i1 1505 1980 +;Gap=M484
scaffold463|size88981	blastn	expressed_sequence_match	23288	25808	339	+	.	ID=scaffold463|size88981:hit:42784:3.12.0.0;Name=TRINITY_DN7233_c0_g1_i1;score=339
scaffold463|size88981	blastn	match_part	23288	23626	339	+	.	ID=scaffold463|size88981:hsp:85920:3.12.0.0;Parent=scaffold463|size88981:hit:42784:3.12.0.0;Target=TRINITY_DN7233_c0_g1_i1 7 345 +;Gap=M339
scaffold463|size88981	blastn	match_part	23740	23845	100	+	.	ID=scaffold463|size88981:hsp:85921:3.12.0.0;Parent=scaffold463|size88981:hit:42784:3.12.0.0;Target=TRINITY_DN7233_c0_g1_i1 344 449 +;Gap=M106
scaffold463|size88981	blastn	match_part	23935	24095	132	+	.	ID=scaffold463|size88981:hsp:85922:3.12.0.0;Parent=scaffold463|size88981:hit:42784:3.12.0.0;Target=TRINITY_DN7233_c0_g1_i1 450 607 +;Gap=M161
scaffold463|size88981	blastn	match_part	24184	24810	621	+	.	ID=scaffold463|size88981:hsp:85923:3.12.0.0;Parent=scaffold463|size88981:hit:42784:3.12.0.0;Target=TRINITY_DN7233_c0_g1_i1 606 1232 +;Gap=M627
scaffold463|size88981	blastn	match_part	24939	25050	100	+	.	ID=scaffold463|size88981:hsp:85924:3.12.0.0;Parent=scaffold463|size88981:hit:42784:3.12.0.0;Target=TRINITY_DN7233_c0_g1_i1 1235 1346 +;Gap=M112
scaffold463|size88981	blastn	match_part	25286	25441	156	+	.	ID=scaffold463|size88981:hsp:85925:3.12.0.0;Parent=scaffold463|size88981:hit:42784:3.12.0.0;Target=TRINITY_DN7233_c0_g1_i1 1348 1503 +;Gap=M156
scaffold463|size88981	blastn	match_part	25636	25808	167	+	.	ID=scaffold463|size88981:hsp:85926:3.12.0.0;Parent=scaffold463|size88981:hit:42784:3.12.0.0;Target=TRINITY_DN7233_c0_g1_i1 1502 1674 +;Gap=M173
scaffold463|size88981	blastn	expressed_sequence_match	29993	30098	65	+	.	ID=scaffold463|size88981:hit:42785:3.12.0.0;Name=TRINITY_DN12621_c0_g3_i1;score=65
scaffold463|size88981	blastn	match_part	29993	30098	65	+	.	ID=scaffold463|size88981:hsp:85927:3.12.0.0;Parent=scaffold463|size88981:hit:42785:3.12.0.0;Target=TRINITY_DN12621_c0_g3_i1 62 166 +;Gap=M106
scaffold463|size88981	blastn	expressed_sequence_match	33717	36529	915	+	.	ID=scaffold463|size88981:hit:42786:3.12.0.0;Name=TRINITY_DN9427_c0_g2_i2;score=915
scaffold463|size88981	blastn	match_part	33717	34769	915	+	.	ID=scaffold463|size88981:hsp:85928:3.12.0.0;Parent=scaffold463|size88981:hit:42786:3.12.0.0;Target=TRINITY_DN9427_c0_g2_i2 1 1053 +;Gap=M1053
scaffold463|size88981	blastn	match_part	34845	35463	559	+	.	ID=scaffold463|size88981:hsp:85929:3.12.0.0;Parent=scaffold463|size88981:hit:42786:3.12.0.0;Target=TRINITY_DN9427_c0_g2_i2 1056 1674 +;Gap=M619
scaffold463|size88981	blastn	match_part	35558	36529	912	+	.	ID=scaffold463|size88981:hsp:85930:3.12.0.0;Parent=scaffold463|size88981:hit:42786:3.12.0.0;Target=TRINITY_DN9427_c0_g2_i2 1675 2646 +;Gap=M972
scaffold463|size88981	blastn	expressed_sequence_match	36732	37308	530	-	.	ID=scaffold463|size88981:hit:42787:3.12.0.0;Name=TRINITY_DN3353_c0_g1_i2;score=530
scaffold463|size88981	blastn	match_part	36732	37308	530	-	.	ID=scaffold463|size88981:hsp:85931:3.12.0.0;Parent=scaffold463|size88981:hit:42787:3.12.0.0;Target=TRINITY_DN3353_c0_g1_i2 1 574 +;Gap=M577
scaffold463|size88981	blastn	expressed_sequence_match	37517	38019	491	+	.	ID=scaffold463|size88981:hit:42788:3.12.0.0;Name=TRINITY_DN6757_c0_g1_i1;score=491
scaffold463|size88981	blastn	match_part	37517	38019	491	+	.	ID=scaffold463|size88981:hsp:85932:3.12.0.0;Parent=scaffold463|size88981:hit:42788:3.12.0.0;Target=TRINITY_DN6757_c0_g1_i1 1 503 +;Gap=M503
scaffold463|size88981	blastn	expressed_sequence_match	37139	38019	572	+	.	ID=scaffold463|size88981:hit:42789:3.12.0.0;Name=TRINITY_DN6757_c0_g2_i1;score=572
scaffold463|size88981	blastn	match_part	37139	37829	572	+	.	ID=scaffold463|size88981:hsp:85933:3.12.0.0;Parent=scaffold463|size88981:hit:42789:3.12.0.0;Target=TRINITY_DN6757_c0_g2_i1 1 697 +;Gap=M691
scaffold463|size88981	blastn	match_part	37853	38019	137	+	.	ID=scaffold463|size88981:hsp:85934:3.12.0.0;Parent=scaffold463|size88981:hit:42789:3.12.0.0;Target=TRINITY_DN6757_c0_g2_i1 729 895 +;Gap=M167
scaffold463|size88981	blastn	expressed_sequence_match	33552	38025	2438	-	.	ID=scaffold463|size88981:hit:42790:3.12.0.0;Name=TRINITY_DN17674_c0_g1_i1;score=2438
scaffold463|size88981	blastn	match_part	35558	38025	2438	-	.	ID=scaffold463|size88981:hsp:85935:3.12.0.0;Parent=scaffold463|size88981:hit:42790:3.12.0.0;Target=TRINITY_DN17674_c0_g1_i1 1 2468 +;Gap=M2468
scaffold463|size88981	blastn	match_part	34845	35463	601	-	.	ID=scaffold463|size88981:hsp:85936:3.12.0.0;Parent=scaffold463|size88981:hit:42790:3.12.0.0;Target=TRINITY_DN17674_c0_g1_i1 2469 3087 +;Gap=M619
scaffold463|size88981	blastn	match_part	33552	34773	1216	-	.	ID=scaffold463|size88981:hsp:85937:3.12.0.0;Parent=scaffold463|size88981:hit:42790:3.12.0.0;Target=TRINITY_DN17674_c0_g1_i1 3086 4307 +;Gap=M1222
scaffold463|size88981	blastn	expressed_sequence_match	36732	38025	143	-	.	ID=scaffold463|size88981:hit:42791:3.12.0.0;Name=TRINITY_DN17674_c0_g1_i2;score=143
scaffold463|size88981	blastn	match_part	37853	38025	143	-	.	ID=scaffold463|size88981:hsp:85938:3.12.0.0;Parent=scaffold463|size88981:hit:42791:3.12.0.0;Target=TRINITY_DN17674_c0_g1_i2 1 173 +;Gap=M173
scaffold463|size88981	blastn	match_part	36732	37829	944	-	.	ID=scaffold463|size88981:hsp:85939:3.12.0.0;Parent=scaffold463|size88981:hit:42791:3.12.0.0;Target=TRINITY_DN17674_c0_g1_i2 205 1305 +;Gap=M1098
scaffold463|size88981	blastn	expressed_sequence_match	33552	38025	2438	-	.	ID=scaffold463|size88981:hit:42792:3.12.0.0;Name=TRINITY_DN17674_c0_g1_i3;score=2438
scaffold463|size88981	blastn	match_part	35558	38025	2438	-	.	ID=scaffold463|size88981:hsp:85940:3.12.0.0;Parent=scaffold463|size88981:hit:42792:3.12.0.0;Target=TRINITY_DN17674_c0_g1_i3 1 2468 +;Gap=M2468
scaffold463|size88981	blastn	match_part	33552	35463	1882	-	.	ID=scaffold463|size88981:hsp:85941:3.12.0.0;Parent=scaffold463|size88981:hit:42792:3.12.0.0;Target=TRINITY_DN17674_c0_g1_i3 2469 4380 +;Gap=M1912
scaffold463|size88981	blastn	expressed_sequence_match	34949	38025	1776	-	.	ID=scaffold463|size88981:hit:42793:3.12.0.0;Name=TRINITY_DN17674_c0_g1_i4;score=1776
scaffold463|size88981	blastn	match_part	36172	38025	1776	-	.	ID=scaffold463|size88981:hsp:85942:3.12.0.0;Parent=scaffold463|size88981:hit:42793:3.12.0.0;Target=TRINITY_DN17674_c0_g1_i4 1 1854 +;Gap=M1854
scaffold463|size88981	blastn	match_part	34949	36116	1108	-	.	ID=scaffold463|size88981:hsp:85943:3.12.0.0;Parent=scaffold463|size88981:hit:42793:3.12.0.0;Target=TRINITY_DN17674_c0_g1_i4 1889 3056 +;Gap=M1168
scaffold463|size88981	blastn	expressed_sequence_match	33717	36529	915	+	.	ID=scaffold463|size88981:hit:42794:3.12.0.0;Name=TRINITY_DN9427_c0_g2_i1;score=915
scaffold463|size88981	blastn	match_part	33717	34769	915	+	.	ID=scaffold463|size88981:hsp:85944:3.12.0.0;Parent=scaffold463|size88981:hit:42794:3.12.0.0;Target=TRINITY_DN9427_c0_g2_i1 1 1053 +;Gap=M1053
scaffold463|size88981	blastn	match_part	34845	35463	571	+	.	ID=scaffold463|size88981:hsp:85945:3.12.0.0;Parent=scaffold463|size88981:hit:42794:3.12.0.0;Target=TRINITY_DN9427_c0_g2_i1 1056 1674 +;Gap=M619
scaffold463|size88981	blastn	match_part	35558	36116	535	+	.	ID=scaffold463|size88981:hsp:85946:3.12.0.0;Parent=scaffold463|size88981:hit:42794:3.12.0.0;Target=TRINITY_DN9427_c0_g2_i1 1675 2233 +;Gap=M559
scaffold463|size88981	blastn	match_part	36172	36529	250	+	.	ID=scaffold463|size88981:hsp:85947:3.12.0.0;Parent=scaffold463|size88981:hit:42794:3.12.0.0;Target=TRINITY_DN9427_c0_g2_i1 2268 2625 +;Gap=M358
scaffold463|size88981	blastn	expressed_sequence_match	38383	39909	1098	+	.	ID=scaffold463|size88981:hit:42795:3.12.0.0;Name=TRINITY_DN13652_c0_g2_i1;score=1098
scaffold463|size88981	blastn	match_part	38383	39530	1098	+	.	ID=scaffold463|size88981:hsp:85948:3.12.0.0;Parent=scaffold463|size88981:hit:42795:3.12.0.0;Target=TRINITY_DN13652_c0_g2_i1 1 1157 +;Gap=M1148
scaffold463|size88981	blastn	match_part	39820	39909	90	+	.	ID=scaffold463|size88981:hsp:85949:3.12.0.0;Parent=scaffold463|size88981:hit:42795:3.12.0.0;Target=TRINITY_DN13652_c0_g2_i1 1447 1536 +;Gap=M90
scaffold463|size88981	blastn	expressed_sequence_match	38383	39909	630	+	.	ID=scaffold463|size88981:hit:42796:3.12.0.0;Name=TRINITY_DN13652_c0_g2_i2;score=630
scaffold463|size88981	blastn	match_part	38383	39012	630	+	.	ID=scaffold463|size88981:hsp:85950:3.12.0.0;Parent=scaffold463|size88981:hit:42796:3.12.0.0;Target=TRINITY_DN13652_c0_g2_i2 1 630 +;Gap=M630
scaffold463|size88981	blastn	match_part	39133	39530	348	+	.	ID=scaffold463|size88981:hsp:85951:3.12.0.0;Parent=scaffold463|size88981:hit:42796:3.12.0.0;Target=TRINITY_DN13652_c0_g2_i2 629 1035 +;Gap=M398
scaffold463|size88981	blastn	match_part	39820	39909	90	+	.	ID=scaffold463|size88981:hsp:85952:3.12.0.0;Parent=scaffold463|size88981:hit:42796:3.12.0.0;Target=TRINITY_DN13652_c0_g2_i2 1325 1414 +;Gap=M90
scaffold463|size88981	blastn	expressed_sequence_match	41415	42244	746	-	.	ID=scaffold463|size88981:hit:42797:3.12.0.0;Name=TRINITY_DN2956_c0_g1_i1;score=746
scaffold463|size88981	blastn	match_part	41415	42244	746	-	.	ID=scaffold463|size88981:hsp:85953:3.12.0.0;Parent=scaffold463|size88981:hit:42797:3.12.0.0;Target=TRINITY_DN2956_c0_g1_i1 1 830 +;Gap=M830
scaffold463|size88981	blastn	expressed_sequence_match	41571	42712	339	+	.	ID=scaffold463|size88981:hit:42798:3.12.0.0;Name=TRINITY_DN17141_c0_g1_i4;score=339
scaffold463|size88981	blastn	match_part	41571	41969	339	+	.	ID=scaffold463|size88981:hsp:85954:3.12.0.0;Parent=scaffold463|size88981:hit:42798:3.12.0.0;Target=TRINITY_DN17141_c0_g1_i4 1 399 +;Gap=M399
scaffold463|size88981	blastn	match_part	42082	42712	583	+	.	ID=scaffold463|size88981:hsp:85955:3.12.0.0;Parent=scaffold463|size88981:hit:42798:3.12.0.0;Target=TRINITY_DN17141_c0_g1_i4 398 1028 +;Gap=M631
scaffold463|size88981	blastn	expressed_sequence_match	50036	50277	209	+	.	ID=scaffold463|size88981:hit:42799:3.12.0.0;Name=TRINITY_DN827_c0_g2_i1;score=209
scaffold463|size88981	blastn	match_part	50036	50277	209	+	.	ID=scaffold463|size88981:hsp:85956:3.12.0.0;Parent=scaffold463|size88981:hit:42799:3.12.0.0;Target=TRINITY_DN827_c0_g2_i1 1 242 +;Gap=M242
scaffold463|size88981	blastn	expressed_sequence_match	41455	49417	815	+	.	ID=scaffold463|size88981:hit:42800:3.12.0.0;Name=TRINITY_DN17141_c0_g1_i5;score=815
scaffold463|size88981	blastn	match_part	41455	42413	815	+	.	ID=scaffold463|size88981:hsp:85957:3.12.0.0;Parent=scaffold463|size88981:hit:42800:3.12.0.0;Target=TRINITY_DN17141_c0_g1_i5 6 964 +;Gap=M959
scaffold463|size88981	blastn	match_part	42654	44038	1139	+	.	ID=scaffold463|size88981:hsp:85958:3.12.0.0;Parent=scaffold463|size88981:hit:42800:3.12.0.0;Target=TRINITY_DN17141_c0_g1_i5 1054 2442 +;Gap=M1385
scaffold463|size88981	blastn	match_part	49185	49417	213	+	.	ID=scaffold463|size88981:hsp:85959:3.12.0.0;Parent=scaffold463|size88981:hit:42800:3.12.0.0;Target=TRINITY_DN17141_c0_g1_i5 1501 1735 +;Gap=M233
scaffold463|size88981	blastn	expressed_sequence_match	43202	49417	137	-	.	ID=scaffold463|size88981:hit:42801:3.12.0.0;Name=TRINITY_DN9084_c1_g3_i1;score=137
scaffold463|size88981	blastn	match_part	49281	49417	137	-	.	ID=scaffold463|size88981:hsp:85960:3.12.0.0;Parent=scaffold463|size88981:hit:42801:3.12.0.0;Target=TRINITY_DN9084_c1_g3_i1 928 1064 +;Gap=M137
scaffold463|size88981	blastn	match_part	43202	44257	913	-	.	ID=scaffold463|size88981:hsp:85961:3.12.0.0;Parent=scaffold463|size88981:hit:42801:3.12.0.0;Target=TRINITY_DN9084_c1_g3_i1 1 1064 +;Gap=M1056
scaffold463|size88981	blastn	expressed_sequence_match	50257	50490	228	+	.	ID=scaffold463|size88981:hit:42802:3.12.0.0;Name=TRINITY_DN19537_c0_g1_i1;score=228
scaffold463|size88981	blastn	match_part	50257	50490	228	+	.	ID=scaffold463|size88981:hsp:85962:3.12.0.0;Parent=scaffold463|size88981:hit:42802:3.12.0.0;Target=TRINITY_DN19537_c0_g1_i1 9 242 +;Gap=M234
scaffold463|size88981	blastn	expressed_sequence_match	50727	51344	72	-	.	ID=scaffold463|size88981:hit:42803:3.12.0.0;Name=TRINITY_DN9084_c1_g4_i2;score=72
scaffold463|size88981	blastn	match_part	51033	51344	72	-	.	ID=scaffold463|size88981:hsp:85963:3.12.0.0;Parent=scaffold463|size88981:hit:42803:3.12.0.0;Target=TRINITY_DN9084_c1_g4_i2 10 321 +;Gap=M312
scaffold463|size88981	blastn	match_part	50727	50851	101	-	.	ID=scaffold463|size88981:hsp:85964:3.12.0.0;Parent=scaffold463|size88981:hit:42803:3.12.0.0;Target=TRINITY_DN9084_c1_g4_i2 503 627 +;Gap=M125
scaffold463|size88981	blastn	expressed_sequence_match	41571	49609	339	+	.	ID=scaffold463|size88981:hit:42804:3.12.0.0;Name=TRINITY_DN17141_c0_g1_i6;score=339
scaffold463|size88981	blastn	match_part	41571	41969	339	+	.	ID=scaffold463|size88981:hsp:85965:3.12.0.0;Parent=scaffold463|size88981:hit:42804:3.12.0.0;Target=TRINITY_DN17141_c0_g1_i6 1 399 +;Gap=M399
scaffold463|size88981	blastn	match_part	42082	42408	291	+	.	ID=scaffold463|size88981:hsp:85966:3.12.0.0;Parent=scaffold463|size88981:hit:42804:3.12.0.0;Target=TRINITY_DN17141_c0_g1_i6 398 724 +;Gap=M327
scaffold463|size88981	blastn	match_part	42481	43098	594	+	.	ID=scaffold463|size88981:hsp:85967:3.12.0.0;Parent=scaffold463|size88981:hit:42804:3.12.0.0;Target=TRINITY_DN17141_c0_g1_i6 728 1345 +;Gap=M618
scaffold463|size88981	blastn	match_part	49423	49609	146	+	.	ID=scaffold463|size88981:hsp:85968:3.12.0.0;Parent=scaffold463|size88981:hit:42804:3.12.0.0;Target=TRINITY_DN17141_c0_g1_i6 1351 1536 +;Gap=M187
scaffold463|size88981	blastn	expressed_sequence_match	42221	49555	98	-	.	ID=scaffold463|size88981:hit:42805:3.12.0.0;Name=TRINITY_DN15102_c0_g1_i2;score=98
scaffold463|size88981	blastn	match_part	49423	49555	98	-	.	ID=scaffold463|size88981:hsp:85969:3.12.0.0;Parent=scaffold463|size88981:hit:42805:3.12.0.0;Target=TRINITY_DN15102_c0_g1_i2 1 132 +;Gap=M133
scaffold463|size88981	blastn	match_part	42625	43098	456	-	.	ID=scaffold463|size88981:hsp:85970:3.12.0.0;Parent=scaffold463|size88981:hit:42805:3.12.0.0;Target=TRINITY_DN15102_c0_g1_i2 138 611 +;Gap=M474
scaffold463|size88981	blastn	match_part	42221	42517	285	-	.	ID=scaffold463|size88981:hsp:85971:3.12.0.0;Parent=scaffold463|size88981:hit:42805:3.12.0.0;Target=TRINITY_DN15102_c0_g1_i2 612 908 +;Gap=M297
scaffold463|size88981	blastn	expressed_sequence_match	41455	49417	467	+	.	ID=scaffold463|size88981:hit:42806:3.12.0.0;Name=TRINITY_DN17141_c0_g1_i7;score=467
scaffold463|size88981	blastn	match_part	41455	41969	467	+	.	ID=scaffold463|size88981:hsp:85972:3.12.0.0;Parent=scaffold463|size88981:hit:42806:3.12.0.0;Target=TRINITY_DN17141_c0_g1_i7 6 520 +;Gap=M515
scaffold463|size88981	blastn	match_part	42082	42413	266	+	.	ID=scaffold463|size88981:hsp:85973:3.12.0.0;Parent=scaffold463|size88981:hit:42806:3.12.0.0;Target=TRINITY_DN17141_c0_g1_i7 519 850 +;Gap=M332
scaffold463|size88981	blastn	match_part	42654	44038	1139	+	.	ID=scaffold463|size88981:hsp:85974:3.12.0.0;Parent=scaffold463|size88981:hit:42806:3.12.0.0;Target=TRINITY_DN17141_c0_g1_i7 940 2328 +;Gap=M1385
scaffold463|size88981	blastn	match_part	49185	49417	213	+	.	ID=scaffold463|size88981:hsp:85975:3.12.0.0;Parent=scaffold463|size88981:hit:42806:3.12.0.0;Target=TRINITY_DN17141_c0_g1_i7 1387 1621 +;Gap=M233
scaffold463|size88981	blastn	expressed_sequence_match	42242	51778	51	-	.	ID=scaffold463|size88981:hit:42807:3.12.0.0;Name=TRINITY_DN9084_c1_g4_i3;score=51
scaffold463|size88981	blastn	match_part	51728	51778	51	-	.	ID=scaffold463|size88981:hsp:85976:3.12.0.0;Parent=scaffold463|size88981:hit:42807:3.12.0.0;Target=TRINITY_DN9084_c1_g4_i3 1 51 +;Gap=M51
scaffold463|size88981	blastn	match_part	51615	51650	36	-	.	ID=scaffold463|size88981:hsp:85977:3.12.0.0;Parent=scaffold463|size88981:hit:42807:3.12.0.0;Target=TRINITY_DN9084_c1_g4_i3 50 85 +;Gap=M36
scaffold463|size88981	blastn	match_part	50438	51475	1026	-	.	ID=scaffold463|size88981:hsp:85978:3.12.0.0;Parent=scaffold463|size88981:hit:42807:3.12.0.0;Target=TRINITY_DN9084_c1_g4_i3 84 1121 +;Gap=M1038
scaffold463|size88981	blastn	match_part	50188	50344	141	-	.	ID=scaffold463|size88981:hsp:85979:3.12.0.0;Parent=scaffold463|size88981:hit:42807:3.12.0.0;Target=TRINITY_DN9084_c1_g4_i3 1122 1279 +;Gap=M157
scaffold463|size88981	blastn	match_part	49423	50113	638	-	.	ID=scaffold463|size88981:hsp:85980:3.12.0.0;Parent=scaffold463|size88981:hit:42807:3.12.0.0;Target=TRINITY_DN9084_c1_g4_i3 1280 1969 +;Gap=M691
scaffold463|size88981	blastn	match_part	42654	43098	421	-	.	ID=scaffold463|size88981:hsp:85981:3.12.0.0;Parent=scaffold463|size88981:hit:42807:3.12.0.0;Target=TRINITY_DN9084_c1_g4_i3 1975 2419 +;Gap=M445
scaffold463|size88981	blastn	match_part	42242	42413	148	-	.	ID=scaffold463|size88981:hsp:85982:3.12.0.0;Parent=scaffold463|size88981:hit:42807:3.12.0.0;Target=TRINITY_DN9084_c1_g4_i3 2509 2680 +;Gap=M172
scaffold463|size88981	blastn	expressed_sequence_match	49387	50609	166	-	.	ID=scaffold463|size88981:hit:42808:3.12.0.0;Name=TRINITY_DN15102_c0_g2_i1;score=166
scaffold463|size88981	blastn	match_part	50438	50609	166	-	.	ID=scaffold463|size88981:hsp:85983:3.12.0.0;Parent=scaffold463|size88981:hit:42808:3.12.0.0;Target=TRINITY_DN15102_c0_g2_i1 1 172 +;Gap=M172
scaffold463|size88981	blastn	match_part	49387	50344	906	-	.	ID=scaffold463|size88981:hsp:85984:3.12.0.0;Parent=scaffold463|size88981:hit:42808:3.12.0.0;Target=TRINITY_DN15102_c0_g2_i1 173 1131 +;Gap=M958
scaffold463|size88981	blastn	expressed_sequence_match	53743	53979	165	+	.	ID=scaffold463|size88981:hit:42809:3.12.0.0;Name=TRINITY_DN27244_c0_g1_i1;score=165
scaffold463|size88981	blastn	match_part	53743	53979	165	+	.	ID=scaffold463|size88981:hsp:85985:3.12.0.0;Parent=scaffold463|size88981:hit:42809:3.12.0.0;Target=TRINITY_DN27244_c0_g1_i1 19 255 +;Gap=M237
scaffold463|size88981	blastn	expressed_sequence_match	51311	51475	165	-	.	ID=scaffold463|size88981:hit:42810:3.12.0.0;Name=TRINITY_DN17712_c1_g3_i1;score=165
scaffold463|size88981	blastn	match_part	51311	51475	165	-	.	ID=scaffold463|size88981:hsp:85986:3.12.0.0;Parent=scaffold463|size88981:hit:42810:3.12.0.0;Target=TRINITY_DN17712_c1_g3_i1 56 220 +;Gap=M165
scaffold463|size88981	blastn	expressed_sequence_match	52739	54137	1327	-	.	ID=scaffold463|size88981:hit:42811:3.12.0.0;Name=TRINITY_DN9403_c0_g1_i2;score=1327
scaffold463|size88981	blastn	match_part	52739	54137	1327	-	.	ID=scaffold463|size88981:hsp:85987:3.12.0.0;Parent=scaffold463|size88981:hit:42811:3.12.0.0;Target=TRINITY_DN9403_c0_g1_i2 1 1399 +;Gap=M1399
scaffold463|size88981	blastn	expressed_sequence_match	41455	49417	882	+	.	ID=scaffold463|size88981:hit:42812:3.12.0.0;Name=TRINITY_DN17141_c0_g1_i8;score=882
scaffold463|size88981	blastn	match_part	41455	42572	882	+	.	ID=scaffold463|size88981:hsp:85988:3.12.0.0;Parent=scaffold463|size88981:hit:42812:3.12.0.0;Target=TRINITY_DN17141_c0_g1_i8 6 1124 +;Gap=M1118
scaffold463|size88981	blastn	match_part	42654	44038	1139	+	.	ID=scaffold463|size88981:hsp:85989:3.12.0.0;Parent=scaffold463|size88981:hit:42812:3.12.0.0;Target=TRINITY_DN17141_c0_g1_i8 1124 2512 +;Gap=M1385
scaffold463|size88981	blastn	match_part	49185	49417	213	+	.	ID=scaffold463|size88981:hsp:85990:3.12.0.0;Parent=scaffold463|size88981:hit:42812:3.12.0.0;Target=TRINITY_DN17141_c0_g1_i8 1571 1805 +;Gap=M233
scaffold463|size88981	blastn	expressed_sequence_match	41392	51344	36	-	.	ID=scaffold463|size88981:hit:42813:3.12.0.0;Name=TRINITY_DN9084_c1_g4_i4;score=36
scaffold463|size88981	blastn	match_part	51303	51344	36	-	.	ID=scaffold463|size88981:hsp:85991:3.12.0.0;Parent=scaffold463|size88981:hit:42813:3.12.0.0;Target=TRINITY_DN9084_c1_g4_i4 914 955 +;Gap=M42
scaffold463|size88981	blastn	match_part	50438	50596	153	-	.	ID=scaffold463|size88981:hsp:85992:3.12.0.0;Parent=scaffold463|size88981:hit:42813:3.12.0.0;Target=TRINITY_DN9084_c1_g4_i4 1662 1820 +;Gap=M159
scaffold463|size88981	blastn	match_part	50188	50344	141	-	.	ID=scaffold463|size88981:hsp:85993:3.12.0.0;Parent=scaffold463|size88981:hit:42813:3.12.0.0;Target=TRINITY_DN9084_c1_g4_i4 1821 1978 +;Gap=M157
scaffold463|size88981	blastn	match_part	49423	50113	638	-	.	ID=scaffold463|size88981:hsp:85994:3.12.0.0;Parent=scaffold463|size88981:hit:42813:3.12.0.0;Target=TRINITY_DN9084_c1_g4_i4 1979 2668 +;Gap=M691
scaffold463|size88981	blastn	match_part	42654	43098	421	-	.	ID=scaffold463|size88981:hsp:85995:3.12.0.0;Parent=scaffold463|size88981:hit:42813:3.12.0.0;Target=TRINITY_DN9084_c1_g4_i4 2674 3118 +;Gap=M445
scaffold463|size88981	blastn	match_part	42082	42413	260	-	.	ID=scaffold463|size88981:hsp:85996:3.12.0.0;Parent=scaffold463|size88981:hit:42813:3.12.0.0;Target=TRINITY_DN9084_c1_g4_i4 3208 3539 +;Gap=M332
scaffold463|size88981	blastn	match_part	41392	41969	530	-	.	ID=scaffold463|size88981:hsp:85997:3.12.0.0;Parent=scaffold463|size88981:hit:42813:3.12.0.0;Target=TRINITY_DN9084_c1_g4_i4 3538 4115 +;Gap=M578
scaffold463|size88981	blastn	expressed_sequence_match	49387	50609	166	-	.	ID=scaffold463|size88981:hit:42814:3.12.0.0;Name=TRINITY_DN15102_c0_g2_i2;score=166
scaffold463|size88981	blastn	match_part	50438	50609	166	-	.	ID=scaffold463|size88981:hsp:85998:3.12.0.0;Parent=scaffold463|size88981:hit:42814:3.12.0.0;Target=TRINITY_DN15102_c0_g2_i2 1 172 +;Gap=M172
scaffold463|size88981	blastn	match_part	50188	50344	141	-	.	ID=scaffold463|size88981:hsp:85999:3.12.0.0;Parent=scaffold463|size88981:hit:42814:3.12.0.0;Target=TRINITY_DN15102_c0_g2_i2 173 330 +;Gap=M157
scaffold463|size88981	blastn	match_part	49387	50113	697	-	.	ID=scaffold463|size88981:hsp:86000:3.12.0.0;Parent=scaffold463|size88981:hit:42814:3.12.0.0;Target=TRINITY_DN15102_c0_g2_i2 331 1057 +;Gap=M727
scaffold463|size88981	blastn	expressed_sequence_match	51311	52046	426	-	.	ID=scaffold463|size88981:hit:42815:3.12.0.0;Name=TRINITY_DN17712_c1_g4_i1;score=426
scaffold463|size88981	blastn	match_part	51615	52046	426	-	.	ID=scaffold463|size88981:hsp:86001:3.12.0.0;Parent=scaffold463|size88981:hit:42815:3.12.0.0;Target=TRINITY_DN17712_c1_g4_i1 1 432 +;Gap=M432
scaffold463|size88981	blastn	match_part	51311	51475	165	-	.	ID=scaffold463|size88981:hsp:86002:3.12.0.0;Parent=scaffold463|size88981:hit:42815:3.12.0.0;Target=TRINITY_DN17712_c1_g4_i1 431 595 +;Gap=M165
scaffold463|size88981	blastn	expressed_sequence_match	41455	49417	467	+	.	ID=scaffold463|size88981:hit:42816:3.12.0.0;Name=TRINITY_DN17141_c0_g1_i9;score=467
scaffold463|size88981	blastn	match_part	41455	41969	467	+	.	ID=scaffold463|size88981:hsp:86003:3.12.0.0;Parent=scaffold463|size88981:hit:42816:3.12.0.0;Target=TRINITY_DN17141_c0_g1_i9 6 520 +;Gap=M515
scaffold463|size88981	blastn	match_part	42082	42572	333	+	.	ID=scaffold463|size88981:hsp:86004:3.12.0.0;Parent=scaffold463|size88981:hit:42816:3.12.0.0;Target=TRINITY_DN17141_c0_g1_i9 519 1010 +;Gap=M491
scaffold463|size88981	blastn	match_part	42654	44038	1139	+	.	ID=scaffold463|size88981:hsp:86005:3.12.0.0;Parent=scaffold463|size88981:hit:42816:3.12.0.0;Target=TRINITY_DN17141_c0_g1_i9 1010 2398 +;Gap=M1385
scaffold463|size88981	blastn	match_part	49185	49417	213	+	.	ID=scaffold463|size88981:hsp:86006:3.12.0.0;Parent=scaffold463|size88981:hit:42816:3.12.0.0;Target=TRINITY_DN17141_c0_g1_i9 1457 1691 +;Gap=M233
scaffold463|size88981	blastn	expressed_sequence_match	53419	54056	265	-	.	ID=scaffold463|size88981:hit:42817:3.12.0.0;Name=TRINITY_DN9403_c0_g1_i3;score=265
scaffold463|size88981	blastn	match_part	53564	54056	265	-	.	ID=scaffold463|size88981:hsp:86007:3.12.0.0;Parent=scaffold463|size88981:hit:42817:3.12.0.0;Target=TRINITY_DN9403_c0_g1_i3 112 604 +;Gap=M493
scaffold463|size88981	blastn	match_part	53419	53509	79	-	.	ID=scaffold463|size88981:hsp:86008:3.12.0.0;Parent=scaffold463|size88981:hit:42817:3.12.0.0;Target=TRINITY_DN9403_c0_g1_i3 659 749 +;Gap=M91
scaffold463|size88981	blastn	expressed_sequence_match	51311	52046	313	-	.	ID=scaffold463|size88981:hit:42818:3.12.0.0;Name=TRINITY_DN17712_c1_g4_i2;score=313
scaffold463|size88981	blastn	match_part	51728	52046	313	-	.	ID=scaffold463|size88981:hsp:86009:3.12.0.0;Parent=scaffold463|size88981:hit:42818:3.12.0.0;Target=TRINITY_DN17712_c1_g4_i2 1 319 +;Gap=M319
scaffold463|size88981	blastn	match_part	51615	51650	36	-	.	ID=scaffold463|size88981:hsp:86010:3.12.0.0;Parent=scaffold463|size88981:hit:42818:3.12.0.0;Target=TRINITY_DN17712_c1_g4_i2 318 353 +;Gap=M36
scaffold463|size88981	blastn	match_part	51311	51475	165	-	.	ID=scaffold463|size88981:hsp:86011:3.12.0.0;Parent=scaffold463|size88981:hit:42818:3.12.0.0;Target=TRINITY_DN17712_c1_g4_i2 352 516 +;Gap=M165
scaffold463|size88981	blastn	expressed_sequence_match	52781	54056	1024	-	.	ID=scaffold463|size88981:hit:42819:3.12.0.0;Name=TRINITY_DN17190_c0_g2_i1;score=1024
scaffold463|size88981	blastn	match_part	52781	54056	1024	-	.	ID=scaffold463|size88981:hsp:86012:3.12.0.0;Parent=scaffold463|size88981:hit:42819:3.12.0.0;Target=TRINITY_DN17190_c0_g2_i1 93 1368 +;Gap=M1276
scaffold463|size88981	blastn	expressed_sequence_match	52739	54017	122	-	.	ID=scaffold463|size88981:hit:42820:3.12.0.0;Name=TRINITY_DN9403_c0_g1_i4;score=122
scaffold463|size88981	blastn	match_part	53674	54017	122	-	.	ID=scaffold463|size88981:hsp:86013:3.12.0.0;Parent=scaffold463|size88981:hit:42820:3.12.0.0;Target=TRINITY_DN9403_c0_g1_i4 106 449 +;Gap=M344
scaffold463|size88981	blastn	match_part	52739	53509	729	-	.	ID=scaffold463|size88981:hsp:86014:3.12.0.0;Parent=scaffold463|size88981:hit:42820:3.12.0.0;Target=TRINITY_DN9403_c0_g1_i4 584 1354 +;Gap=M771
scaffold463|size88981	blastn	expressed_sequence_match	51955	52679	683	+	.	ID=scaffold463|size88981:hit:42821:3.12.0.0;Name=TRINITY_DN5630_c0_g1_i1;score=683
scaffold463|size88981	blastn	match_part	51955	52679	683	+	.	ID=scaffold463|size88981:hsp:86015:3.12.0.0;Parent=scaffold463|size88981:hit:42821:3.12.0.0;Target=TRINITY_DN5630_c0_g1_i1 1 725 +;Gap=M725
scaffold463|size88981	blastn	expressed_sequence_match	52591	52910	314	-	.	ID=scaffold463|size88981:hit:42822:3.12.0.0;Name=TRINITY_DN435_c0_g1_i1;score=314
scaffold463|size88981	blastn	match_part	52591	52910	314	-	.	ID=scaffold463|size88981:hsp:86016:3.12.0.0;Parent=scaffold463|size88981:hit:42822:3.12.0.0;Target=TRINITY_DN435_c0_g1_i1 1 320 +;Gap=M320
scaffold463|size88981	blastn	expressed_sequence_match	44025	44285	239	+	.	ID=scaffold463|size88981:hit:42823:3.12.0.0;Name=TRINITY_DN17141_c0_g2_i1;score=239
scaffold463|size88981	blastn	match_part	44025	44285	239	+	.	ID=scaffold463|size88981:hsp:86017:3.12.0.0;Parent=scaffold463|size88981:hit:42823:3.12.0.0;Target=TRINITY_DN17141_c0_g2_i1 1 262 +;Gap=M261
scaffold463|size88981	blastn	expressed_sequence_match	52792	54056	277	-	.	ID=scaffold463|size88981:hit:42824:3.12.0.0;Name=TRINITY_DN17190_c0_g2_i3;score=277
scaffold463|size88981	blastn	match_part	53564	54056	277	-	.	ID=scaffold463|size88981:hsp:86018:3.12.0.0;Parent=scaffold463|size88981:hit:42824:3.12.0.0;Target=TRINITY_DN17190_c0_g2_i3 93 585 +;Gap=M493
scaffold463|size88981	blastn	match_part	53419	53509	79	-	.	ID=scaffold463|size88981:hsp:86019:3.12.0.0;Parent=scaffold463|size88981:hit:42824:3.12.0.0;Target=TRINITY_DN17190_c0_g2_i3 640 730 +;Gap=M91
scaffold463|size88981	blastn	match_part	52792	52834	37	-	.	ID=scaffold463|size88981:hsp:86020:3.12.0.0;Parent=scaffold463|size88981:hit:42824:3.12.0.0;Target=TRINITY_DN17190_c0_g2_i3 1315 1357 +;Gap=M43
scaffold463|size88981	blastn	expressed_sequence_match	41455	49609	888	+	.	ID=scaffold463|size88981:hit:42825:3.12.0.0;Name=TRINITY_DN17141_c0_g1_i1;score=888
scaffold463|size88981	blastn	match_part	41455	42408	888	+	.	ID=scaffold463|size88981:hsp:86021:3.12.0.0;Parent=scaffold463|size88981:hit:42825:3.12.0.0;Target=TRINITY_DN17141_c0_g1_i1 6 959 +;Gap=M954
scaffold463|size88981	blastn	match_part	42481	42572	92	+	.	ID=scaffold463|size88981:hsp:86022:3.12.0.0;Parent=scaffold463|size88981:hit:42825:3.12.0.0;Target=TRINITY_DN17141_c0_g1_i1 963 1054 +;Gap=M92
scaffold463|size88981	blastn	match_part	42654	43098	427	+	.	ID=scaffold463|size88981:hsp:86023:3.12.0.0;Parent=scaffold463|size88981:hit:42825:3.12.0.0;Target=TRINITY_DN17141_c0_g1_i1 1054 1498 +;Gap=M445
scaffold463|size88981	blastn	match_part	49423	49609	146	+	.	ID=scaffold463|size88981:hsp:86024:3.12.0.0;Parent=scaffold463|size88981:hit:42825:3.12.0.0;Target=TRINITY_DN17141_c0_g1_i1 1504 1689 +;Gap=M187
scaffold463|size88981	blastn	expressed_sequence_match	41571	49609	754	+	.	ID=scaffold463|size88981:hit:42826:3.12.0.0;Name=TRINITY_DN17141_c0_g1_i2;score=754
scaffold463|size88981	blastn	match_part	41571	42408	754	+	.	ID=scaffold463|size88981:hsp:86025:3.12.0.0;Parent=scaffold463|size88981:hit:42826:3.12.0.0;Target=TRINITY_DN17141_c0_g1_i2 1 838 +;Gap=M838
scaffold463|size88981	blastn	match_part	42481	43098	594	+	.	ID=scaffold463|size88981:hsp:86026:3.12.0.0;Parent=scaffold463|size88981:hit:42826:3.12.0.0;Target=TRINITY_DN17141_c0_g1_i2 842 1459 +;Gap=M618
scaffold463|size88981	blastn	match_part	49423	49609	146	+	.	ID=scaffold463|size88981:hsp:86027:3.12.0.0;Parent=scaffold463|size88981:hit:42826:3.12.0.0;Target=TRINITY_DN17141_c0_g1_i2 1465 1650 +;Gap=M187
scaffold463|size88981	blastn	expressed_sequence_match	51628	52132	499	-	.	ID=scaffold463|size88981:hit:42827:3.12.0.0;Name=TRINITY_DN9634_c0_g1_i1;score=499
scaffold463|size88981	blastn	match_part	51628	52132	499	-	.	ID=scaffold463|size88981:hsp:86028:3.12.0.0;Parent=scaffold463|size88981:hit:42827:3.12.0.0;Target=TRINITY_DN9634_c0_g1_i1 1 505 +;Gap=M505
scaffold463|size88981	blastn	expressed_sequence_match	41455	49609	1046	+	.	ID=scaffold463|size88981:hit:42828:3.12.0.0;Name=TRINITY_DN17141_c0_g1_i3;score=1046
scaffold463|size88981	blastn	match_part	41455	42572	1046	+	.	ID=scaffold463|size88981:hsp:86029:3.12.0.0;Parent=scaffold463|size88981:hit:42828:3.12.0.0;Target=TRINITY_DN17141_c0_g1_i3 6 1123 +;Gap=M1118
scaffold463|size88981	blastn	match_part	42654	43098	427	+	.	ID=scaffold463|size88981:hsp:86030:3.12.0.0;Parent=scaffold463|size88981:hit:42828:3.12.0.0;Target=TRINITY_DN17141_c0_g1_i3 1123 1567 +;Gap=M445
scaffold463|size88981	blastn	match_part	49423	49609	146	+	.	ID=scaffold463|size88981:hsp:86031:3.12.0.0;Parent=scaffold463|size88981:hit:42828:3.12.0.0;Target=TRINITY_DN17141_c0_g1_i3 1573 1758 +;Gap=M187
scaffold463|size88981	blastn	expressed_sequence_match	51396	52132	399	-	.	ID=scaffold463|size88981:hit:42829:3.12.0.0;Name=TRINITY_DN9634_c0_g1_i2;score=399
scaffold463|size88981	blastn	match_part	51728	52132	399	-	.	ID=scaffold463|size88981:hsp:86032:3.12.0.0;Parent=scaffold463|size88981:hit:42829:3.12.0.0;Target=TRINITY_DN9634_c0_g1_i2 1 405 +;Gap=M405
scaffold463|size88981	blastn	match_part	51615	51650	36	-	.	ID=scaffold463|size88981:hsp:86033:3.12.0.0;Parent=scaffold463|size88981:hit:42829:3.12.0.0;Target=TRINITY_DN9634_c0_g1_i2 404 439 +;Gap=M36
scaffold463|size88981	blastn	match_part	51396	51475	80	-	.	ID=scaffold463|size88981:hsp:86034:3.12.0.0;Parent=scaffold463|size88981:hit:42829:3.12.0.0;Target=TRINITY_DN9634_c0_g1_i2 438 517 +;Gap=M80
scaffold463|size88981	blastn	expressed_sequence_match	78495	80058	164	+	.	ID=scaffold463|size88981:hit:42830:3.12.0.0;Name=TRINITY_DN14302_c0_g1_i1;score=164
scaffold463|size88981	blastn	match_part	78495	78658	164	+	.	ID=scaffold463|size88981:hsp:86035:3.12.0.0;Parent=scaffold463|size88981:hit:42830:3.12.0.0;Target=TRINITY_DN14302_c0_g1_i1 1 164 +;Gap=M164
scaffold463|size88981	blastn	match_part	78795	79745	951	+	.	ID=scaffold463|size88981:hsp:86036:3.12.0.0;Parent=scaffold463|size88981:hit:42830:3.12.0.0;Target=TRINITY_DN14302_c0_g1_i1 163 1113 +;Gap=M951
scaffold463|size88981	blastn	match_part	79825	80058	228	+	.	ID=scaffold463|size88981:hsp:86037:3.12.0.0;Parent=scaffold463|size88981:hit:42830:3.12.0.0;Target=TRINITY_DN14302_c0_g1_i1 1113 1346 +;Gap=M234
scaffold463|size88981	blastn	expressed_sequence_match	80210	80978	307	-	.	ID=scaffold463|size88981:hit:42831:3.12.0.0;Name=TRINITY_DN17712_c1_g11_i1;score=307
scaffold463|size88981	blastn	match_part	80672	80978	307	-	.	ID=scaffold463|size88981:hsp:86038:3.12.0.0;Parent=scaffold463|size88981:hit:42831:3.12.0.0;Target=TRINITY_DN17712_c1_g11_i1 5 311 +;Gap=M307
scaffold463|size88981	blastn	match_part	80555	80590	36	-	.	ID=scaffold463|size88981:hsp:86039:3.12.0.0;Parent=scaffold463|size88981:hit:42831:3.12.0.0;Target=TRINITY_DN17712_c1_g11_i1 310 345 +;Gap=M36
scaffold463|size88981	blastn	match_part	80210	80424	215	-	.	ID=scaffold463|size88981:hsp:86040:3.12.0.0;Parent=scaffold463|size88981:hit:42831:3.12.0.0;Target=TRINITY_DN17712_c1_g11_i1 344 558 +;Gap=M215
scaffold463|size88981	blastn	expressed_sequence_match	80141	80235	89	-	.	ID=scaffold463|size88981:hit:42832:3.12.0.0;Name=TRINITY_DN9084_c1_g2_i1;score=89
scaffold463|size88981	blastn	match_part	80141	80235	89	-	.	ID=scaffold463|size88981:hsp:86041:3.12.0.0;Parent=scaffold463|size88981:hit:42832:3.12.0.0;Target=TRINITY_DN9084_c1_g2_i1 1 95 +;Gap=M95
scaffold463|size88981	blastn	expressed_sequence_match	80926	82004	1051	+	.	ID=scaffold463|size88981:hit:42833:3.12.0.0;Name=TRINITY_DN9634_c2_g1_i1;score=1051
scaffold463|size88981	blastn	match_part	80926	82004	1051	+	.	ID=scaffold463|size88981:hsp:86042:3.12.0.0;Parent=scaffold463|size88981:hit:42833:3.12.0.0;Target=TRINITY_DN9634_c2_g1_i1 1 1080 +;Gap=M1079
scaffold463|size88981	blastn	expressed_sequence_match	78495	80058	869	+	.	ID=scaffold463|size88981:hit:42834:3.12.0.0;Name=TRINITY_DN14302_c0_g1_i2;score=869
scaffold463|size88981	blastn	match_part	78495	79363	869	+	.	ID=scaffold463|size88981:hsp:86043:3.12.0.0;Parent=scaffold463|size88981:hit:42834:3.12.0.0;Target=TRINITY_DN14302_c0_g1_i2 1 869 +;Gap=M869
scaffold463|size88981	blastn	match_part	79427	79745	319	+	.	ID=scaffold463|size88981:hsp:86044:3.12.0.0;Parent=scaffold463|size88981:hit:42834:3.12.0.0;Target=TRINITY_DN14302_c0_g1_i2 870 1188 +;Gap=M319
scaffold463|size88981	blastn	match_part	79825	80058	228	+	.	ID=scaffold463|size88981:hsp:86045:3.12.0.0;Parent=scaffold463|size88981:hit:42834:3.12.0.0;Target=TRINITY_DN14302_c0_g1_i2 1188 1421 +;Gap=M234
scaffold463|size88981	blastn	expressed_sequence_match	78376	79067	686	-	.	ID=scaffold463|size88981:hit:42835:3.12.0.0;Name=TRINITY_DN15709_c2_g5_i1;score=686
scaffold463|size88981	blastn	match_part	78376	79067	686	-	.	ID=scaffold463|size88981:hsp:86046:3.12.0.0;Parent=scaffold463|size88981:hit:42835:3.12.0.0;Target=TRINITY_DN15709_c2_g5_i1 8 699 +;Gap=M692
scaffold463|size88981	blastn	expressed_sequence_match	80210	80966	277	-	.	ID=scaffold463|size88981:hit:42836:3.12.0.0;Name=TRINITY_DN9530_c1_g1_i1;score=277
scaffold463|size88981	blastn	match_part	80672	80966	277	-	.	ID=scaffold463|size88981:hsp:86047:3.12.0.0;Parent=scaffold463|size88981:hit:42836:3.12.0.0;Target=TRINITY_DN9530_c1_g1_i1 1 295 +;Gap=M295
scaffold463|size88981	blastn	match_part	80210	80590	381	-	.	ID=scaffold463|size88981:hsp:86048:3.12.0.0;Parent=scaffold463|size88981:hit:42836:3.12.0.0;Target=TRINITY_DN9530_c1_g1_i1 294 674 +;Gap=M381
scaffold463|size88981	blastn	expressed_sequence_match	79650	80302	611	-	.	ID=scaffold463|size88981:hit:42837:3.12.0.0;Name=TRINITY_DN9084_c1_g4_i2;score=611
scaffold463|size88981	blastn	match_part	79650	80302	611	-	.	ID=scaffold463|size88981:hsp:86049:3.12.0.0;Parent=scaffold463|size88981:hit:42837:3.12.0.0;Target=TRINITY_DN9084_c1_g4_i2 1 653 +;Gap=M653
scaffold463|size88981	blastn	expressed_sequence_match	78495	80058	164	+	.	ID=scaffold463|size88981:hit:42838:3.12.0.0;Name=TRINITY_DN14302_c0_g1_i3;score=164
scaffold463|size88981	blastn	match_part	78495	78658	164	+	.	ID=scaffold463|size88981:hsp:86050:3.12.0.0;Parent=scaffold463|size88981:hit:42838:3.12.0.0;Target=TRINITY_DN14302_c0_g1_i3 1 164 +;Gap=M164
scaffold463|size88981	blastn	match_part	78795	79363	569	+	.	ID=scaffold463|size88981:hsp:86051:3.12.0.0;Parent=scaffold463|size88981:hit:42838:3.12.0.0;Target=TRINITY_DN14302_c0_g1_i3 163 731 +;Gap=M569
scaffold463|size88981	blastn	match_part	79427	79744	318	+	.	ID=scaffold463|size88981:hsp:86052:3.12.0.0;Parent=scaffold463|size88981:hit:42838:3.12.0.0;Target=TRINITY_DN14302_c0_g1_i3 732 1049 +;Gap=M318
scaffold463|size88981	blastn	match_part	79871	80058	182	+	.	ID=scaffold463|size88981:hsp:86053:3.12.0.0;Parent=scaffold463|size88981:hit:42838:3.12.0.0;Target=TRINITY_DN14302_c0_g1_i3 1050 1237 +;Gap=M188
scaffold463|size88981	blastn	expressed_sequence_match	78495	80058	869	+	.	ID=scaffold463|size88981:hit:42839:3.12.0.0;Name=TRINITY_DN14302_c0_g1_i4;score=869
scaffold463|size88981	blastn	match_part	78495	79363	869	+	.	ID=scaffold463|size88981:hsp:86054:3.12.0.0;Parent=scaffold463|size88981:hit:42839:3.12.0.0;Target=TRINITY_DN14302_c0_g1_i4 1 869 +;Gap=M869
scaffold463|size88981	blastn	match_part	79427	79744	318	+	.	ID=scaffold463|size88981:hsp:86055:3.12.0.0;Parent=scaffold463|size88981:hit:42839:3.12.0.0;Target=TRINITY_DN14302_c0_g1_i4 870 1187 +;Gap=M318
scaffold463|size88981	blastn	match_part	79871	80058	182	+	.	ID=scaffold463|size88981:hsp:86056:3.12.0.0;Parent=scaffold463|size88981:hit:42839:3.12.0.0;Target=TRINITY_DN14302_c0_g1_i4 1188 1375 +;Gap=M188
scaffold463|size88981	blastn	expressed_sequence_match	82710	83086	365	-	.	ID=scaffold463|size88981:hit:42840:3.12.0.0;Name=TRINITY_DN9403_c0_g1_i1;score=365
scaffold463|size88981	blastn	match_part	82710	83086	365	-	.	ID=scaffold463|size88981:hsp:86057:3.12.0.0;Parent=scaffold463|size88981:hit:42840:3.12.0.0;Target=TRINITY_DN9403_c0_g1_i1 19 395 +;Gap=M377
scaffold463|size88981	blastn	expressed_sequence_match	80210	80966	277	-	.	ID=scaffold463|size88981:hit:42841:3.12.0.0;Name=TRINITY_DN9530_c1_g1_i3;score=277
scaffold463|size88981	blastn	match_part	80672	80966	277	-	.	ID=scaffold463|size88981:hsp:86058:3.12.0.0;Parent=scaffold463|size88981:hit:42841:3.12.0.0;Target=TRINITY_DN9530_c1_g1_i3 1 295 +;Gap=M295
scaffold463|size88981	blastn	match_part	80555	80590	36	-	.	ID=scaffold463|size88981:hsp:86059:3.12.0.0;Parent=scaffold463|size88981:hit:42841:3.12.0.0;Target=TRINITY_DN9530_c1_g1_i3 294 329 +;Gap=M36
scaffold463|size88981	blastn	match_part	80210	80424	215	-	.	ID=scaffold463|size88981:hsp:86060:3.12.0.0;Parent=scaffold463|size88981:hit:42841:3.12.0.0;Target=TRINITY_DN9530_c1_g1_i3 328 542 +;Gap=M215
scaffold463|size88981	blastn	expressed_sequence_match	82662	82916	225	+	.	ID=scaffold463|size88981:hit:42842:3.12.0.0;Name=TRINITY_DN27244_c0_g1_i1;score=225
scaffold463|size88981	blastn	match_part	82662	82916	225	+	.	ID=scaffold463|size88981:hsp:86061:3.12.0.0;Parent=scaffold463|size88981:hit:42842:3.12.0.0;Target=TRINITY_DN27244_c0_g1_i1 1 255 +;Gap=M255
scaffold463|size88981	blastn	expressed_sequence_match	81729	82993	283	-	.	ID=scaffold463|size88981:hit:42843:3.12.0.0;Name=TRINITY_DN9403_c0_g1_i2;score=283
scaffold463|size88981	blastn	match_part	82501	82993	283	-	.	ID=scaffold463|size88981:hsp:86062:3.12.0.0;Parent=scaffold463|size88981:hit:42843:3.12.0.0;Target=TRINITY_DN9403_c0_g1_i2 82 574 +;Gap=M493
scaffold463|size88981	blastn	match_part	82356	82446	79	-	.	ID=scaffold463|size88981:hsp:86063:3.12.0.0;Parent=scaffold463|size88981:hit:42843:3.12.0.0;Target=TRINITY_DN9403_c0_g1_i2 629 719 +;Gap=M91
scaffold463|size88981	blastn	match_part	81729	81771	37	-	.	ID=scaffold463|size88981:hsp:86064:3.12.0.0;Parent=scaffold463|size88981:hit:42843:3.12.0.0;Target=TRINITY_DN9403_c0_g1_i2 1304 1346 +;Gap=M43
scaffold463|size88981	blastn	expressed_sequence_match	78495	80058	1251	+	.	ID=scaffold463|size88981:hit:42844:3.12.0.0;Name=TRINITY_DN14302_c0_g1_i5;score=1251
scaffold463|size88981	blastn	match_part	78495	79745	1251	+	.	ID=scaffold463|size88981:hsp:86065:3.12.0.0;Parent=scaffold463|size88981:hit:42844:3.12.0.0;Target=TRINITY_DN14302_c0_g1_i5 1 1251 +;Gap=M1251
scaffold463|size88981	blastn	match_part	79825	80058	228	+	.	ID=scaffold463|size88981:hsp:86066:3.12.0.0;Parent=scaffold463|size88981:hit:42844:3.12.0.0;Target=TRINITY_DN14302_c0_g1_i5 1251 1484 +;Gap=M234
scaffold463|size88981	blastn	expressed_sequence_match	78937	79784	125	+	.	ID=scaffold463|size88981:hit:42845:3.12.0.0;Name=TRINITY_DN5669_c0_g1_i1;score=125
scaffold463|size88981	blastn	match_part	78937	79067	125	+	.	ID=scaffold463|size88981:hsp:86067:3.12.0.0;Parent=scaffold463|size88981:hit:42845:3.12.0.0;Target=TRINITY_DN5669_c0_g1_i1 1 131 +;Gap=M131
scaffold463|size88981	blastn	match_part	79134	79363	230	+	.	ID=scaffold463|size88981:hsp:86068:3.12.0.0;Parent=scaffold463|size88981:hit:42845:3.12.0.0;Target=TRINITY_DN5669_c0_g1_i1 130 359 +;Gap=M230
scaffold463|size88981	blastn	match_part	79427	79784	358	+	.	ID=scaffold463|size88981:hsp:86069:3.12.0.0;Parent=scaffold463|size88981:hit:42845:3.12.0.0;Target=TRINITY_DN5669_c0_g1_i1 360 717 +;Gap=M358
scaffold463|size88981	blastn	expressed_sequence_match	80355	80600	246	+	.	ID=scaffold463|size88981:hit:42846:3.12.0.0;Name=TRINITY_DN26801_c0_g1_i1;score=246
scaffold463|size88981	blastn	match_part	80355	80600	246	+	.	ID=scaffold463|size88981:hsp:86070:3.12.0.0;Parent=scaffold463|size88981:hit:42846:3.12.0.0;Target=TRINITY_DN26801_c0_g1_i1 1 246 +;Gap=M246
scaffold463|size88981	blastn	expressed_sequence_match	78495	80058	1250	+	.	ID=scaffold463|size88981:hit:42847:3.12.0.0;Name=TRINITY_DN14302_c0_g1_i6;score=1250
scaffold463|size88981	blastn	match_part	78495	79744	1250	+	.	ID=scaffold463|size88981:hsp:86071:3.12.0.0;Parent=scaffold463|size88981:hit:42847:3.12.0.0;Target=TRINITY_DN14302_c0_g1_i6 1 1250 +;Gap=M1250
scaffold463|size88981	blastn	match_part	79871	80058	182	+	.	ID=scaffold463|size88981:hsp:86072:3.12.0.0;Parent=scaffold463|size88981:hit:42847:3.12.0.0;Target=TRINITY_DN14302_c0_g1_i6 1251 1438 +;Gap=M188
scaffold463|size88981	blastn	expressed_sequence_match	81923	83086	1026	-	.	ID=scaffold463|size88981:hit:42848:3.12.0.0;Name=TRINITY_DN9403_c0_g1_i3;score=1026
scaffold463|size88981	blastn	match_part	81923	83086	1026	-	.	ID=scaffold463|size88981:hsp:86073:3.12.0.0;Parent=scaffold463|size88981:hit:42848:3.12.0.0;Target=TRINITY_DN9403_c0_g1_i3 19 1182 +;Gap=M1164
scaffold463|size88981	blastn	expressed_sequence_match	78937	79784	427	+	.	ID=scaffold463|size88981:hit:42849:3.12.0.0;Name=TRINITY_DN5669_c0_g1_i2;score=427
scaffold463|size88981	blastn	match_part	78937	79363	427	+	.	ID=scaffold463|size88981:hsp:86074:3.12.0.0;Parent=scaffold463|size88981:hit:42849:3.12.0.0;Target=TRINITY_DN5669_c0_g1_i2 1 427 +;Gap=M427
scaffold463|size88981	blastn	match_part	79427	79784	358	+	.	ID=scaffold463|size88981:hsp:86075:3.12.0.0;Parent=scaffold463|size88981:hit:42849:3.12.0.0;Target=TRINITY_DN5669_c0_g1_i2 428 785 +;Gap=M358
scaffold463|size88981	blastn	expressed_sequence_match	79650	80284	36	-	.	ID=scaffold463|size88981:hit:42850:3.12.0.0;Name=TRINITY_DN9084_c1_g4_i5;score=36
scaffold463|size88981	blastn	match_part	80141	80284	36	-	.	ID=scaffold463|size88981:hsp:86076:3.12.0.0;Parent=scaffold463|size88981:hit:42850:3.12.0.0;Target=TRINITY_DN9084_c1_g4_i5 13 156 +;Gap=M144
scaffold463|size88981	blastn	match_part	79650	79769	120	-	.	ID=scaffold463|size88981:hsp:86077:3.12.0.0;Parent=scaffold463|size88981:hit:42850:3.12.0.0;Target=TRINITY_DN9084_c1_g4_i5 528 647 +;Gap=M120
scaffold463|size88981	blastn	expressed_sequence_match	81741	83085	471	-	.	ID=scaffold463|size88981:hit:42851:3.12.0.0;Name=TRINITY_DN17190_c0_g2_i1;score=471
scaffold463|size88981	blastn	match_part	82501	83085	471	-	.	ID=scaffold463|size88981:hsp:86078:3.12.0.0;Parent=scaffold463|size88981:hit:42851:3.12.0.0;Target=TRINITY_DN17190_c0_g2_i1 1 585 +;Gap=M585
scaffold463|size88981	blastn	match_part	82356	82446	79	-	.	ID=scaffold463|size88981:hsp:86079:3.12.0.0;Parent=scaffold463|size88981:hit:42851:3.12.0.0;Target=TRINITY_DN17190_c0_g2_i1 640 730 +;Gap=M91
scaffold463|size88981	blastn	match_part	81741	81771	31	-	.	ID=scaffold463|size88981:hsp:86080:3.12.0.0;Parent=scaffold463|size88981:hit:42851:3.12.0.0;Target=TRINITY_DN17190_c0_g2_i1 1315 1345 +;Gap=M31
scaffold463|size88981	blastn	expressed_sequence_match	78937	79784	848	+	.	ID=scaffold463|size88981:hit:42852:3.12.0.0;Name=TRINITY_DN5669_c0_g1_i3;score=848
scaffold463|size88981	blastn	match_part	78937	79784	848	+	.	ID=scaffold463|size88981:hsp:86081:3.12.0.0;Parent=scaffold463|size88981:hit:42852:3.12.0.0;Target=TRINITY_DN5669_c0_g1_i3 1 848 +;Gap=M848
scaffold463|size88981	blastn	expressed_sequence_match	81729	82954	92	-	.	ID=scaffold463|size88981:hit:42853:3.12.0.0;Name=TRINITY_DN9403_c0_g1_i4;score=92
scaffold463|size88981	blastn	match_part	82611	82954	92	-	.	ID=scaffold463|size88981:hsp:86082:3.12.0.0;Parent=scaffold463|size88981:hit:42853:3.12.0.0;Target=TRINITY_DN9403_c0_g1_i4 106 449 +;Gap=M344
scaffold463|size88981	blastn	match_part	82356	82565	144	-	.	ID=scaffold463|size88981:hsp:86083:3.12.0.0;Parent=scaffold463|size88981:hit:42853:3.12.0.0;Target=TRINITY_DN9403_c0_g1_i4 465 674 +;Gap=M210
scaffold463|size88981	blastn	match_part	81729	81771	37	-	.	ID=scaffold463|size88981:hsp:86084:3.12.0.0;Parent=scaffold463|size88981:hit:42853:3.12.0.0;Target=TRINITY_DN9403_c0_g1_i4 1259 1301 +;Gap=M43
scaffold463|size88981	blastn	expressed_sequence_match	78495	79293	164	+	.	ID=scaffold463|size88981:hit:42854:3.12.0.0;Name=TRINITY_DN14302_c0_g1_i7;score=164
scaffold463|size88981	blastn	match_part	78495	78658	164	+	.	ID=scaffold463|size88981:hsp:86085:3.12.0.0;Parent=scaffold463|size88981:hit:42854:3.12.0.0;Target=TRINITY_DN14302_c0_g1_i7 1 164 +;Gap=M164
scaffold463|size88981	blastn	match_part	78795	79293	499	+	.	ID=scaffold463|size88981:hsp:86086:3.12.0.0;Parent=scaffold463|size88981:hit:42854:3.12.0.0;Target=TRINITY_DN14302_c0_g1_i7 163 661 +;Gap=M499
scaffold463|size88981	blastn	expressed_sequence_match	81040	81376	321	-	.	ID=scaffold463|size88981:hit:42855:3.12.0.0;Name=TRINITY_DN17712_c1_g8_i1;score=321
scaffold463|size88981	blastn	match_part	81040	81376	321	-	.	ID=scaffold463|size88981:hsp:86087:3.12.0.0;Parent=scaffold463|size88981:hit:42855:3.12.0.0;Target=TRINITY_DN17712_c1_g8_i1 1 338 +;Gap=M337
scaffold463|size88981	blastn	expressed_sequence_match	81713	83085	1355	-	.	ID=scaffold463|size88981:hit:42856:3.12.0.0;Name=TRINITY_DN17190_c0_g2_i3;score=1355
scaffold463|size88981	blastn	match_part	81713	83085	1355	-	.	ID=scaffold463|size88981:hsp:86088:3.12.0.0;Parent=scaffold463|size88981:hit:42856:3.12.0.0;Target=TRINITY_DN17190_c0_g2_i3 1 1373 +;Gap=M1373
scaffold463|size88981	blastn	expressed_sequence_match	78495	80058	164	+	.	ID=scaffold463|size88981:hit:42857:3.12.0.0;Name=TRINITY_DN14302_c0_g1_i8;score=164
scaffold463|size88981	blastn	match_part	78495	78658	164	+	.	ID=scaffold463|size88981:hsp:86089:3.12.0.0;Parent=scaffold463|size88981:hit:42857:3.12.0.0;Target=TRINITY_DN14302_c0_g1_i8 1 164 +;Gap=M164
scaffold463|size88981	blastn	match_part	78795	79744	950	+	.	ID=scaffold463|size88981:hsp:86090:3.12.0.0;Parent=scaffold463|size88981:hit:42857:3.12.0.0;Target=TRINITY_DN14302_c0_g1_i8 163 1112 +;Gap=M950
scaffold463|size88981	blastn	match_part	79871	80058	182	+	.	ID=scaffold463|size88981:hsp:86091:3.12.0.0;Parent=scaffold463|size88981:hit:42857:3.12.0.0;Target=TRINITY_DN14302_c0_g1_i8 1113 1300 +;Gap=M188
scaffold463|size88981	blastn	expressed_sequence_match	78937	79784	357	+	.	ID=scaffold463|size88981:hit:42858:3.12.0.0;Name=TRINITY_DN5669_c0_g1_i4;score=357
scaffold463|size88981	blastn	match_part	78937	79293	357	+	.	ID=scaffold463|size88981:hsp:86092:3.12.0.0;Parent=scaffold463|size88981:hit:42858:3.12.0.0;Target=TRINITY_DN5669_c0_g1_i4 1 357 +;Gap=M357
scaffold463|size88981	blastn	match_part	79387	79784	398	+	.	ID=scaffold463|size88981:hsp:86093:3.12.0.0;Parent=scaffold463|size88981:hit:42858:3.12.0.0;Target=TRINITY_DN5669_c0_g1_i4 358 755 +;Gap=M398
scaffold463|size88981	blastn	expressed_sequence_match	78376	79100	283	+	.	ID=scaffold463|size88981:hit:42859:3.12.0.0;Name=TRINITY_DN5075_c0_g1_i2;score=283
scaffold463|size88981	blastn	match_part	78376	78658	283	+	.	ID=scaffold463|size88981:hsp:86094:3.12.0.0;Parent=scaffold463|size88981:hit:42859:3.12.0.0;Target=TRINITY_DN5075_c0_g1_i2 196 478 +;Gap=M283
scaffold463|size88981	blastn	match_part	78795	79100	300	+	.	ID=scaffold463|size88981:hsp:86095:3.12.0.0;Parent=scaffold463|size88981:hit:42859:3.12.0.0;Target=TRINITY_DN5075_c0_g1_i2 477 782 +;Gap=M306
scaffold463|size88981	blastn	expressed_sequence_match	80992	81113	50	+	.	ID=scaffold463|size88981:hit:42860:3.12.0.0;Name=TRINITY_DN1570_c0_g1_i1;score=50
scaffold463|size88981	blastn	match_part	80992	81113	50	+	.	ID=scaffold463|size88981:hsp:86096:3.12.0.0;Parent=scaffold463|size88981:hit:42860:3.12.0.0;Target=TRINITY_DN1570_c0_g1_i1 144 265 +;Gap=M122
scaffold463|size88981	blastn	expressed_sequence_match	78937	79784	125	+	.	ID=scaffold463|size88981:hit:42861:3.12.0.0;Name=TRINITY_DN5669_c0_g1_i5;score=125
scaffold463|size88981	blastn	match_part	78937	79067	125	+	.	ID=scaffold463|size88981:hsp:86097:3.12.0.0;Parent=scaffold463|size88981:hit:42861:3.12.0.0;Target=TRINITY_DN5669_c0_g1_i5 1 131 +;Gap=M131
scaffold463|size88981	blastn	match_part	79134	79784	651	+	.	ID=scaffold463|size88981:hsp:86098:3.12.0.0;Parent=scaffold463|size88981:hit:42861:3.12.0.0;Target=TRINITY_DN5669_c0_g1_i5 130 780 +;Gap=M651
scaffold463|size88981	blastn	expressed_sequence_match	78495	80058	164	+	.	ID=scaffold463|size88981:hit:42862:3.12.0.0;Name=TRINITY_DN14302_c0_g1_i9;score=164
scaffold463|size88981	blastn	match_part	78495	78658	164	+	.	ID=scaffold463|size88981:hsp:86099:3.12.0.0;Parent=scaffold463|size88981:hit:42862:3.12.0.0;Target=TRINITY_DN14302_c0_g1_i9 1 164 +;Gap=M164
scaffold463|size88981	blastn	match_part	78795	79363	569	+	.	ID=scaffold463|size88981:hsp:86100:3.12.0.0;Parent=scaffold463|size88981:hit:42862:3.12.0.0;Target=TRINITY_DN14302_c0_g1_i9 163 731 +;Gap=M569
scaffold463|size88981	blastn	match_part	79427	79745	319	+	.	ID=scaffold463|size88981:hsp:86101:3.12.0.0;Parent=scaffold463|size88981:hit:42862:3.12.0.0;Target=TRINITY_DN14302_c0_g1_i9 732 1050 +;Gap=M319
scaffold463|size88981	blastn	match_part	79825	80058	228	+	.	ID=scaffold463|size88981:hsp:86102:3.12.0.0;Parent=scaffold463|size88981:hit:42862:3.12.0.0;Target=TRINITY_DN14302_c0_g1_i9 1050 1283 +;Gap=M234
scaffold463|size88981	blastn	expressed_sequence_match	78441	79100	218	+	.	ID=scaffold463|size88981:hit:42863:3.12.0.0;Name=TRINITY_DN5075_c0_g1_i3;score=218
scaffold463|size88981	blastn	match_part	78441	78658	218	+	.	ID=scaffold463|size88981:hsp:86103:3.12.0.0;Parent=scaffold463|size88981:hit:42863:3.12.0.0;Target=TRINITY_DN5075_c0_g1_i3 124 341 +;Gap=M218
scaffold463|size88981	blastn	match_part	78795	79100	300	+	.	ID=scaffold463|size88981:hsp:86104:3.12.0.0;Parent=scaffold463|size88981:hit:42863:3.12.0.0;Target=TRINITY_DN5075_c0_g1_i3 340 645 +;Gap=M306
scaffold463|size88981	blastn	expressed_sequence_match	78441	79100	630	+	.	ID=scaffold463|size88981:hit:42864:3.12.0.0;Name=TRINITY_DN5075_c0_g1_i4;score=630
scaffold463|size88981	blastn	match_part	78441	79100	630	+	.	ID=scaffold463|size88981:hsp:86105:3.12.0.0;Parent=scaffold463|size88981:hit:42864:3.12.0.0;Target=TRINITY_DN5075_c0_g1_i4 124 783 +;Gap=M660
scaffold463|size88981	blastn	expressed_sequence_match	78937	79784	125	+	.	ID=scaffold463|size88981:hit:42865:3.12.0.0;Name=TRINITY_DN5669_c0_g1_i6;score=125
scaffold463|size88981	blastn	match_part	78937	79067	125	+	.	ID=scaffold463|size88981:hsp:86106:3.12.0.0;Parent=scaffold463|size88981:hit:42865:3.12.0.0;Target=TRINITY_DN5669_c0_g1_i6 1 131 +;Gap=M131
scaffold463|size88981	blastn	match_part	79134	79293	160	+	.	ID=scaffold463|size88981:hsp:86107:3.12.0.0;Parent=scaffold463|size88981:hit:42865:3.12.0.0;Target=TRINITY_DN5669_c0_g1_i6 130 289 +;Gap=M160
scaffold463|size88981	blastn	match_part	79387	79784	398	+	.	ID=scaffold463|size88981:hsp:86108:3.12.0.0;Parent=scaffold463|size88981:hit:42865:3.12.0.0;Target=TRINITY_DN5669_c0_g1_i6 290 687 +;Gap=M398
scaffold463|size88981	est2genome	expressed_sequence_match	16363	20632	20050	+	.	ID=scaffold463|size88981:hit:42866:3.12.0.0;Name=TRINITY_DN17712_c0_g3_i8;score=20050
scaffold463|size88981	est2genome	match_part	16363	18117	20050	+	.	ID=scaffold463|size88981:hsp:86109:3.12.0.0;Parent=scaffold463|size88981:hit:42866:3.12.0.0;Target=TRINITY_DN17712_c0_g3_i8 1 1755 +;Gap=M1755
scaffold463|size88981	est2genome	match_part	18197	19389	20050	+	.	ID=scaffold463|size88981:hsp:86110:3.12.0.0;Parent=scaffold463|size88981:hit:42866:3.12.0.0;Target=TRINITY_DN17712_c0_g3_i8 1756 2948 +;Gap=M1193
scaffold463|size88981	est2genome	match_part	19474	19625	20050	+	.	ID=scaffold463|size88981:hsp:86111:3.12.0.0;Parent=scaffold463|size88981:hit:42866:3.12.0.0;Target=TRINITY_DN17712_c0_g3_i8 2949 3100 +;Gap=M152
scaffold463|size88981	est2genome	match_part	19706	20632	20050	+	.	ID=scaffold463|size88981:hsp:86112:3.12.0.0;Parent=scaffold463|size88981:hit:42866:3.12.0.0;Target=TRINITY_DN17712_c0_g3_i8 3101 4027 +;Gap=M927
scaffold463|size88981	est2genome	expressed_sequence_match	16363	20632	19823	+	.	ID=scaffold463|size88981:hit:42867:3.12.0.0;Name=TRINITY_DN17712_c0_g3_i9;score=19823
scaffold463|size88981	est2genome	match_part	16363	18229	19823	+	.	ID=scaffold463|size88981:hsp:86113:3.12.0.0;Parent=scaffold463|size88981:hit:42867:3.12.0.0;Target=TRINITY_DN17712_c0_g3_i9 1 1867 +;Gap=M1867
scaffold463|size88981	est2genome	match_part	18353	19389	19823	+	.	ID=scaffold463|size88981:hsp:86114:3.12.0.0;Parent=scaffold463|size88981:hit:42867:3.12.0.0;Target=TRINITY_DN17712_c0_g3_i9 1868 2904 +;Gap=M1037
scaffold463|size88981	est2genome	match_part	19474	19625	19823	+	.	ID=scaffold463|size88981:hsp:86115:3.12.0.0;Parent=scaffold463|size88981:hit:42867:3.12.0.0;Target=TRINITY_DN17712_c0_g3_i9 2905 3056 +;Gap=M152
scaffold463|size88981	est2genome	match_part	19706	20632	19823	+	.	ID=scaffold463|size88981:hsp:86116:3.12.0.0;Parent=scaffold463|size88981:hit:42867:3.12.0.0;Target=TRINITY_DN17712_c0_g3_i9 3057 3983 +;Gap=M927
scaffold463|size88981	est2genome	expressed_sequence_match	19558	20632	5357	+	.	ID=scaffold463|size88981:hit:42868:3.12.0.0;Name=TRINITY_DN17712_c0_g3_i1;score=5357
scaffold463|size88981	est2genome	match_part	19558	20632	5357	+	.	ID=scaffold463|size88981:hsp:86117:3.12.0.0;Parent=scaffold463|size88981:hit:42868:3.12.0.0;Target=TRINITY_DN17712_c0_g3_i1 1 1075 +;Gap=M1075
scaffold463|size88981	est2genome	expressed_sequence_match	16363	20632	20245	+	.	ID=scaffold463|size88981:hit:42869:3.12.0.0;Name=TRINITY_DN17712_c0_g3_i2;score=20245
scaffold463|size88981	est2genome	match_part	16363	18229	20245	+	.	ID=scaffold463|size88981:hsp:86118:3.12.0.0;Parent=scaffold463|size88981:hit:42869:3.12.0.0;Target=TRINITY_DN17712_c0_g3_i2 1 1867 +;Gap=M1867
scaffold463|size88981	est2genome	match_part	18353	19625	20245	+	.	ID=scaffold463|size88981:hsp:86119:3.12.0.0;Parent=scaffold463|size88981:hit:42869:3.12.0.0;Target=TRINITY_DN17712_c0_g3_i2 1868 3140 +;Gap=M1273
scaffold463|size88981	est2genome	match_part	19706	20632	20245	+	.	ID=scaffold463|size88981:hsp:86120:3.12.0.0;Parent=scaffold463|size88981:hit:42869:3.12.0.0;Target=TRINITY_DN17712_c0_g3_i2 3141 4067 +;Gap=M927
scaffold463|size88981	est2genome	expressed_sequence_match	16363	20632	20472	+	.	ID=scaffold463|size88981:hit:42870:3.12.0.0;Name=TRINITY_DN17712_c0_g3_i3;score=20472
scaffold463|size88981	est2genome	match_part	16363	18117	20472	+	.	ID=scaffold463|size88981:hsp:86121:3.12.0.0;Parent=scaffold463|size88981:hit:42870:3.12.0.0;Target=TRINITY_DN17712_c0_g3_i3 1 1755 +;Gap=M1755
scaffold463|size88981	est2genome	match_part	18197	19625	20472	+	.	ID=scaffold463|size88981:hsp:86122:3.12.0.0;Parent=scaffold463|size88981:hit:42870:3.12.0.0;Target=TRINITY_DN17712_c0_g3_i3 1756 3184 +;Gap=M1429
scaffold463|size88981	est2genome	match_part	19706	20632	20472	+	.	ID=scaffold463|size88981:hsp:86123:3.12.0.0;Parent=scaffold463|size88981:hit:42870:3.12.0.0;Target=TRINITY_DN17712_c0_g3_i3 3185 4111 +;Gap=M927
scaffold463|size88981	est2genome	expressed_sequence_match	15828	16841	3176	+	.	ID=scaffold463|size88981:hit:42871:3.12.0.0;Name=TRINITY_DN9403_c0_g1_i3;score=3176
scaffold463|size88981	est2genome	match_part	15828	16841	3176	+	.	ID=scaffold463|size88981:hsp:86124:3.12.0.0;Parent=scaffold463|size88981:hit:42871:3.12.0.0;Target=TRINITY_DN9403_c0_g1_i3 119 1164 +;Gap=M1014
scaffold463|size88981	est2genome	expressed_sequence_match	15546	16426	4396	+	.	ID=scaffold463|size88981:hit:42872:3.12.0.0;Name=TRINITY_DN17190_c0_g1_i1;score=4396
scaffold463|size88981	est2genome	match_part	15546	16426	4396	+	.	ID=scaffold463|size88981:hsp:86125:3.12.0.0;Parent=scaffold463|size88981:hit:42872:3.12.0.0;Target=TRINITY_DN17190_c0_g1_i1 1 881 +;Gap=M881
scaffold463|size88981	est2genome	expressed_sequence_match	18480	19126	2569	+	.	ID=scaffold463|size88981:hit:42873:3.12.0.0;Name=TRINITY_DN9084_c1_g4_i5;score=2569
scaffold463|size88981	est2genome	match_part	18480	19126	2569	+	.	ID=scaffold463|size88981:hsp:86126:3.12.0.0;Parent=scaffold463|size88981:hit:42873:3.12.0.0;Target=TRINITY_DN9084_c1_g4_i5 1 647 +;Gap=M647
scaffold463|size88981	est2genome	expressed_sequence_match	16363	20632	19835	+	.	ID=scaffold463|size88981:hit:42874:3.12.0.0;Name=TRINITY_DN17712_c0_g3_i4;score=19835
scaffold463|size88981	est2genome	match_part	16363	18117	19835	+	.	ID=scaffold463|size88981:hsp:86127:3.12.0.0;Parent=scaffold463|size88981:hit:42874:3.12.0.0;Target=TRINITY_DN17712_c0_g3_i4 1 1755 +;Gap=M1755
scaffold463|size88981	est2genome	match_part	18197	18229	19835	+	.	ID=scaffold463|size88981:hsp:86128:3.12.0.0;Parent=scaffold463|size88981:hit:42874:3.12.0.0;Target=TRINITY_DN17712_c0_g3_i4 1756 1788 +;Gap=M33
scaffold463|size88981	est2genome	match_part	18353	19625	19835	+	.	ID=scaffold463|size88981:hsp:86129:3.12.0.0;Parent=scaffold463|size88981:hit:42874:3.12.0.0;Target=TRINITY_DN17712_c0_g3_i4 1789 3061 +;Gap=M1273
scaffold463|size88981	est2genome	match_part	19706	20632	19835	+	.	ID=scaffold463|size88981:hsp:86130:3.12.0.0;Parent=scaffold463|size88981:hit:42874:3.12.0.0;Target=TRINITY_DN17712_c0_g3_i4 3062 3988 +;Gap=M927
scaffold463|size88981	est2genome	expressed_sequence_match	16363	20632	20460	+	.	ID=scaffold463|size88981:hit:42875:3.12.0.0;Name=TRINITY_DN17712_c0_g3_i5;score=20460
scaffold463|size88981	est2genome	match_part	16363	19389	20460	+	.	ID=scaffold463|size88981:hsp:86131:3.12.0.0;Parent=scaffold463|size88981:hit:42875:3.12.0.0;Target=TRINITY_DN17712_c0_g3_i5 1 3027 +;Gap=M3027
scaffold463|size88981	est2genome	match_part	19474	19625	20460	+	.	ID=scaffold463|size88981:hsp:86132:3.12.0.0;Parent=scaffold463|size88981:hit:42875:3.12.0.0;Target=TRINITY_DN17712_c0_g3_i5 3028 3179 +;Gap=M152
scaffold463|size88981	est2genome	match_part	19706	20632	20460	+	.	ID=scaffold463|size88981:hsp:86133:3.12.0.0;Parent=scaffold463|size88981:hit:42875:3.12.0.0;Target=TRINITY_DN17712_c0_g3_i5 3180 4106 +;Gap=M927
scaffold463|size88981	est2genome	expressed_sequence_match	16311	17517	6035	+	.	ID=scaffold463|size88981:hit:42876:3.12.0.0;Name=TRINITY_DN14628_c0_g1_i1;score=6035
scaffold463|size88981	est2genome	match_part	16311	17517	6035	+	.	ID=scaffold463|size88981:hsp:86134:3.12.0.0;Parent=scaffold463|size88981:hit:42876:3.12.0.0;Target=TRINITY_DN14628_c0_g1_i1 1 1207 +;Gap=M1207
scaffold463|size88981	est2genome	expressed_sequence_match	16363	20632	20882	+	.	ID=scaffold463|size88981:hit:42877:3.12.0.0;Name=TRINITY_DN17712_c0_g3_i6;score=20882
scaffold463|size88981	est2genome	match_part	16363	19625	20882	+	.	ID=scaffold463|size88981:hsp:86135:3.12.0.0;Parent=scaffold463|size88981:hit:42877:3.12.0.0;Target=TRINITY_DN17712_c0_g3_i6 1 3263 +;Gap=M3263
scaffold463|size88981	est2genome	match_part	19706	20632	20882	+	.	ID=scaffold463|size88981:hsp:86136:3.12.0.0;Parent=scaffold463|size88981:hit:42877:3.12.0.0;Target=TRINITY_DN17712_c0_g3_i6 3264 4190 +;Gap=M927
scaffold463|size88981	est2genome	expressed_sequence_match	16363	20632	19413	+	.	ID=scaffold463|size88981:hit:42878:3.12.0.0;Name=TRINITY_DN17712_c0_g3_i7;score=19413
scaffold463|size88981	est2genome	match_part	16363	18117	19413	+	.	ID=scaffold463|size88981:hsp:86137:3.12.0.0;Parent=scaffold463|size88981:hit:42878:3.12.0.0;Target=TRINITY_DN17712_c0_g3_i7 1 1755 +;Gap=M1755
scaffold463|size88981	est2genome	match_part	18197	18229	19413	+	.	ID=scaffold463|size88981:hsp:86138:3.12.0.0;Parent=scaffold463|size88981:hit:42878:3.12.0.0;Target=TRINITY_DN17712_c0_g3_i7 1756 1788 +;Gap=M33
scaffold463|size88981	est2genome	match_part	18353	19389	19413	+	.	ID=scaffold463|size88981:hsp:86139:3.12.0.0;Parent=scaffold463|size88981:hit:42878:3.12.0.0;Target=TRINITY_DN17712_c0_g3_i7 1789 2825 +;Gap=M1037
scaffold463|size88981	est2genome	match_part	19474	19625	19413	+	.	ID=scaffold463|size88981:hsp:86140:3.12.0.0;Parent=scaffold463|size88981:hit:42878:3.12.0.0;Target=TRINITY_DN17712_c0_g3_i7 2826 2977 +;Gap=M152
scaffold463|size88981	est2genome	match_part	19706	20632	19413	+	.	ID=scaffold463|size88981:hsp:86141:3.12.0.0;Parent=scaffold463|size88981:hit:42878:3.12.0.0;Target=TRINITY_DN17712_c0_g3_i7 2978 3904 +;Gap=M927
scaffold463|size88981	est2genome	expressed_sequence_match	23143	25784	10178	-	.	ID=scaffold463|size88981:hit:42879:3.12.0.0;Name=TRINITY_DN15434_c0_g3_i2;score=10178
scaffold463|size88981	est2genome	match_part	25636	25784	10178	-	.	ID=scaffold463|size88981:hsp:86142:3.12.0.0;Parent=scaffold463|size88981:hit:42879:3.12.0.0;Target=TRINITY_DN15434_c0_g3_i2 1 149 +;Gap=M149
scaffold463|size88981	est2genome	match_part	25286	25439	10178	-	.	ID=scaffold463|size88981:hsp:86143:3.12.0.0;Parent=scaffold463|size88981:hit:42879:3.12.0.0;Target=TRINITY_DN15434_c0_g3_i2 150 303 +;Gap=M154
scaffold463|size88981	est2genome	match_part	24937	25051	10178	-	.	ID=scaffold463|size88981:hsp:86144:3.12.0.0;Parent=scaffold463|size88981:hit:42879:3.12.0.0;Target=TRINITY_DN15434_c0_g3_i2 304 418 +;Gap=M115
scaffold463|size88981	est2genome	match_part	23143	24810	10178	-	.	ID=scaffold463|size88981:hsp:86145:3.12.0.0;Parent=scaffold463|size88981:hit:42879:3.12.0.0;Target=TRINITY_DN15434_c0_g3_i2 419 2075 +;Gap=M1668
scaffold463|size88981	est2genome	expressed_sequence_match	23143	25784	9128	-	.	ID=scaffold463|size88981:hit:42880:3.12.0.0;Name=TRINITY_DN15434_c0_g3_i3;score=9128
scaffold463|size88981	est2genome	match_part	25636	25784	9128	-	.	ID=scaffold463|size88981:hsp:86146:3.12.0.0;Parent=scaffold463|size88981:hit:42880:3.12.0.0;Target=TRINITY_DN15434_c0_g3_i3 1 149 +;Gap=M149
scaffold463|size88981	est2genome	match_part	25286	25439	9128	-	.	ID=scaffold463|size88981:hsp:86147:3.12.0.0;Parent=scaffold463|size88981:hit:42880:3.12.0.0;Target=TRINITY_DN15434_c0_g3_i3 150 303 +;Gap=M154
scaffold463|size88981	est2genome	match_part	24937	25051	9128	-	.	ID=scaffold463|size88981:hsp:86148:3.12.0.0;Parent=scaffold463|size88981:hit:42880:3.12.0.0;Target=TRINITY_DN15434_c0_g3_i3 304 418 +;Gap=M115
scaffold463|size88981	est2genome	match_part	24184	24810	9128	-	.	ID=scaffold463|size88981:hsp:86149:3.12.0.0;Parent=scaffold463|size88981:hit:42880:3.12.0.0;Target=TRINITY_DN15434_c0_g3_i3 419 1045 +;Gap=M627
scaffold463|size88981	est2genome	match_part	23740	24093	9128	-	.	ID=scaffold463|size88981:hsp:86150:3.12.0.0;Parent=scaffold463|size88981:hit:42880:3.12.0.0;Target=TRINITY_DN15434_c0_g3_i3 1046 1396 +;Gap=M354
scaffold463|size88981	est2genome	match_part	23143	23624	9128	-	.	ID=scaffold463|size88981:hsp:86151:3.12.0.0;Parent=scaffold463|size88981:hit:42880:3.12.0.0;Target=TRINITY_DN15434_c0_g3_i3 1397 1870 +;Gap=M482
scaffold463|size88981	est2genome	expressed_sequence_match	23143	25784	9716	-	.	ID=scaffold463|size88981:hit:42881:3.12.0.0;Name=TRINITY_DN15434_c0_g3_i4;score=9716
scaffold463|size88981	est2genome	match_part	25636	25784	9716	-	.	ID=scaffold463|size88981:hsp:86152:3.12.0.0;Parent=scaffold463|size88981:hit:42881:3.12.0.0;Target=TRINITY_DN15434_c0_g3_i4 1 149 +;Gap=M149
scaffold463|size88981	est2genome	match_part	25286	25439	9716	-	.	ID=scaffold463|size88981:hsp:86153:3.12.0.0;Parent=scaffold463|size88981:hit:42881:3.12.0.0;Target=TRINITY_DN15434_c0_g3_i4 150 303 +;Gap=M154
scaffold463|size88981	est2genome	match_part	24937	25051	9716	-	.	ID=scaffold463|size88981:hsp:86154:3.12.0.0;Parent=scaffold463|size88981:hit:42881:3.12.0.0;Target=TRINITY_DN15434_c0_g3_i4 304 418 +;Gap=M115
scaffold463|size88981	est2genome	match_part	24184	24810	9716	-	.	ID=scaffold463|size88981:hsp:86155:3.12.0.0;Parent=scaffold463|size88981:hit:42881:3.12.0.0;Target=TRINITY_DN15434_c0_g3_i4 419 1045 +;Gap=M627
scaffold463|size88981	est2genome	match_part	23143	24093	9716	-	.	ID=scaffold463|size88981:hsp:86156:3.12.0.0;Parent=scaffold463|size88981:hit:42881:3.12.0.0;Target=TRINITY_DN15434_c0_g3_i4 1046 1985 +;Gap=M951
scaffold463|size88981	est2genome	expressed_sequence_match	24781	25019	1123	-	.	ID=scaffold463|size88981:hit:42882:3.12.0.0;Name=TRINITY_DN29096_c0_g1_i1;score=1123
scaffold463|size88981	est2genome	match_part	24781	25019	1123	-	.	ID=scaffold463|size88981:hsp:86157:3.12.0.0;Parent=scaffold463|size88981:hit:42882:3.12.0.0;Target=TRINITY_DN29096_c0_g1_i1 1 239 +;Gap=M239
scaffold463|size88981	est2genome	expressed_sequence_match	23143	25287	8300	-	.	ID=scaffold463|size88981:hit:42883:3.12.0.0;Name=TRINITY_DN15434_c0_g3_i5;score=8300
scaffold463|size88981	est2genome	match_part	24937	25287	8300	-	.	ID=scaffold463|size88981:hsp:86158:3.12.0.0;Parent=scaffold463|size88981:hit:42883:3.12.0.0;Target=TRINITY_DN15434_c0_g3_i5 16 366 +;Gap=M351
scaffold463|size88981	est2genome	match_part	24184	24810	8300	-	.	ID=scaffold463|size88981:hsp:86159:3.12.0.0;Parent=scaffold463|size88981:hit:42883:3.12.0.0;Target=TRINITY_DN15434_c0_g3_i5 367 993 +;Gap=M627
scaffold463|size88981	est2genome	match_part	23935	24093	8300	-	.	ID=scaffold463|size88981:hsp:86160:3.12.0.0;Parent=scaffold463|size88981:hit:42883:3.12.0.0;Target=TRINITY_DN15434_c0_g3_i5 994 1152 +;Gap=M159
scaffold463|size88981	est2genome	match_part	23740	23845	8300	-	.	ID=scaffold463|size88981:hsp:86161:3.12.0.0;Parent=scaffold463|size88981:hit:42883:3.12.0.0;Target=TRINITY_DN15434_c0_g3_i5 1153 1258 +;Gap=M106
scaffold463|size88981	est2genome	match_part	23143	23624	8300	-	.	ID=scaffold463|size88981:hsp:86162:3.12.0.0;Parent=scaffold463|size88981:hit:42883:3.12.0.0;Target=TRINITY_DN15434_c0_g3_i5 1259 1732 +;Gap=M482
scaffold463|size88981	est2genome	expressed_sequence_match	23143	25287	8732	-	.	ID=scaffold463|size88981:hit:42884:3.12.0.0;Name=TRINITY_DN15434_c0_g3_i6;score=8732
scaffold463|size88981	est2genome	match_part	24937	25287	8732	-	.	ID=scaffold463|size88981:hsp:86163:3.12.0.0;Parent=scaffold463|size88981:hit:42884:3.12.0.0;Target=TRINITY_DN15434_c0_g3_i6 16 366 +;Gap=M351
scaffold463|size88981	est2genome	match_part	24184	24810	8732	-	.	ID=scaffold463|size88981:hsp:86164:3.12.0.0;Parent=scaffold463|size88981:hit:42884:3.12.0.0;Target=TRINITY_DN15434_c0_g3_i6 367 993 +;Gap=M627
scaffold463|size88981	est2genome	match_part	23740	24093	8732	-	.	ID=scaffold463|size88981:hsp:86165:3.12.0.0;Parent=scaffold463|size88981:hit:42884:3.12.0.0;Target=TRINITY_DN15434_c0_g3_i6 994 1344 +;Gap=M354
scaffold463|size88981	est2genome	match_part	23143	23624	8732	-	.	ID=scaffold463|size88981:hsp:86166:3.12.0.0;Parent=scaffold463|size88981:hit:42884:3.12.0.0;Target=TRINITY_DN15434_c0_g3_i6 1345 1818 +;Gap=M482
scaffold463|size88981	est2genome	expressed_sequence_match	23781	25287	6690	-	.	ID=scaffold463|size88981:hit:42885:3.12.0.0;Name=TRINITY_DN15434_c0_g3_i7;score=6690
scaffold463|size88981	est2genome	match_part	24937	25287	6690	-	.	ID=scaffold463|size88981:hsp:86167:3.12.0.0;Parent=scaffold463|size88981:hit:42885:3.12.0.0;Target=TRINITY_DN15434_c0_g3_i7 16 366 +;Gap=M351
scaffold463|size88981	est2genome	match_part	23781	24810	6690	-	.	ID=scaffold463|size88981:hsp:86168:3.12.0.0;Parent=scaffold463|size88981:hit:42885:3.12.0.0;Target=TRINITY_DN15434_c0_g3_i7 367 1393 +;Gap=M1030
scaffold463|size88981	est2genome	expressed_sequence_match	23143	25784	9590	-	.	ID=scaffold463|size88981:hit:42886:3.12.0.0;Name=TRINITY_DN15434_c0_g3_i8;score=9590
scaffold463|size88981	est2genome	match_part	25636	25784	9590	-	.	ID=scaffold463|size88981:hsp:86169:3.12.0.0;Parent=scaffold463|size88981:hit:42886:3.12.0.0;Target=TRINITY_DN15434_c0_g3_i8 1 149 +;Gap=M149
scaffold463|size88981	est2genome	match_part	25286	25439	9590	-	.	ID=scaffold463|size88981:hsp:86170:3.12.0.0;Parent=scaffold463|size88981:hit:42886:3.12.0.0;Target=TRINITY_DN15434_c0_g3_i8 150 303 +;Gap=M154
scaffold463|size88981	est2genome	match_part	24937	25051	9590	-	.	ID=scaffold463|size88981:hsp:86171:3.12.0.0;Parent=scaffold463|size88981:hit:42886:3.12.0.0;Target=TRINITY_DN15434_c0_g3_i8 304 418 +;Gap=M115
scaffold463|size88981	est2genome	match_part	23740	24810	9590	-	.	ID=scaffold463|size88981:hsp:86172:3.12.0.0;Parent=scaffold463|size88981:hit:42886:3.12.0.0;Target=TRINITY_DN15434_c0_g3_i8 419 1486 +;Gap=M1071
scaffold463|size88981	est2genome	match_part	23143	23624	9590	-	.	ID=scaffold463|size88981:hsp:86173:3.12.0.0;Parent=scaffold463|size88981:hit:42886:3.12.0.0;Target=TRINITY_DN15434_c0_g3_i8 1487 1960 +;Gap=M482
scaffold463|size88981	est2genome	expressed_sequence_match	23143	25784	8696	-	.	ID=scaffold463|size88981:hit:42887:3.12.0.0;Name=TRINITY_DN15434_c0_g3_i9;score=8696
scaffold463|size88981	est2genome	match_part	25636	25784	8696	-	.	ID=scaffold463|size88981:hsp:86174:3.12.0.0;Parent=scaffold463|size88981:hit:42887:3.12.0.0;Target=TRINITY_DN15434_c0_g3_i9 1 149 +;Gap=M149
scaffold463|size88981	est2genome	match_part	25286	25439	8696	-	.	ID=scaffold463|size88981:hsp:86175:3.12.0.0;Parent=scaffold463|size88981:hit:42887:3.12.0.0;Target=TRINITY_DN15434_c0_g3_i9 150 303 +;Gap=M154
scaffold463|size88981	est2genome	match_part	24937	25051	8696	-	.	ID=scaffold463|size88981:hsp:86176:3.12.0.0;Parent=scaffold463|size88981:hit:42887:3.12.0.0;Target=TRINITY_DN15434_c0_g3_i9 304 418 +;Gap=M115
scaffold463|size88981	est2genome	match_part	24184	24810	8696	-	.	ID=scaffold463|size88981:hsp:86177:3.12.0.0;Parent=scaffold463|size88981:hit:42887:3.12.0.0;Target=TRINITY_DN15434_c0_g3_i9 419 1045 +;Gap=M627
scaffold463|size88981	est2genome	match_part	23935	24093	8696	-	.	ID=scaffold463|size88981:hsp:86178:3.12.0.0;Parent=scaffold463|size88981:hit:42887:3.12.0.0;Target=TRINITY_DN15434_c0_g3_i9 1046 1204 +;Gap=M159
scaffold463|size88981	est2genome	match_part	23740	23845	8696	-	.	ID=scaffold463|size88981:hsp:86179:3.12.0.0;Parent=scaffold463|size88981:hit:42887:3.12.0.0;Target=TRINITY_DN15434_c0_g3_i9 1205 1310 +;Gap=M106
scaffold463|size88981	est2genome	match_part	23143	23624	8696	-	.	ID=scaffold463|size88981:hsp:86180:3.12.0.0;Parent=scaffold463|size88981:hit:42887:3.12.0.0;Target=TRINITY_DN15434_c0_g3_i9 1311 1784 +;Gap=M482
scaffold463|size88981	est2genome	expressed_sequence_match	23143	25287	8888	-	.	ID=scaffold463|size88981:hit:42888:3.12.0.0;Name=TRINITY_DN15434_c0_g3_i10;score=8888
scaffold463|size88981	est2genome	match_part	24937	25287	8888	-	.	ID=scaffold463|size88981:hsp:86181:3.12.0.0;Parent=scaffold463|size88981:hit:42888:3.12.0.0;Target=TRINITY_DN15434_c0_g3_i10 16 366 +;Gap=M351
scaffold463|size88981	est2genome	match_part	24184	24810	8888	-	.	ID=scaffold463|size88981:hsp:86182:3.12.0.0;Parent=scaffold463|size88981:hit:42888:3.12.0.0;Target=TRINITY_DN15434_c0_g3_i10 367 993 +;Gap=M627
scaffold463|size88981	est2genome	match_part	23935	24093	8888	-	.	ID=scaffold463|size88981:hsp:86183:3.12.0.0;Parent=scaffold463|size88981:hit:42888:3.12.0.0;Target=TRINITY_DN15434_c0_g3_i10 994 1152 +;Gap=M159
scaffold463|size88981	est2genome	match_part	23143	23845	8888	-	.	ID=scaffold463|size88981:hsp:86184:3.12.0.0;Parent=scaffold463|size88981:hit:42888:3.12.0.0;Target=TRINITY_DN15434_c0_g3_i10 1153 1847 +;Gap=M703
scaffold463|size88981	est2genome	expressed_sequence_match	24987	25311	1539	+	.	ID=scaffold463|size88981:hit:42889:3.12.0.0;Name=TRINITY_DN4440_c0_g1_i1;score=1539
scaffold463|size88981	est2genome	match_part	24987	25311	1539	+	.	ID=scaffold463|size88981:hsp:86185:3.12.0.0;Parent=scaffold463|size88981:hit:42889:3.12.0.0;Target=TRINITY_DN4440_c0_g1_i1 1 331 -;Gap=M325
scaffold463|size88981	est2genome	expressed_sequence_match	23143	25784	9284	-	.	ID=scaffold463|size88981:hit:42890:3.12.0.0;Name=TRINITY_DN15434_c0_g3_i11;score=9284
scaffold463|size88981	est2genome	match_part	25636	25784	9284	-	.	ID=scaffold463|size88981:hsp:86186:3.12.0.0;Parent=scaffold463|size88981:hit:42890:3.12.0.0;Target=TRINITY_DN15434_c0_g3_i11 1 149 +;Gap=M149
scaffold463|size88981	est2genome	match_part	25286	25439	9284	-	.	ID=scaffold463|size88981:hsp:86187:3.12.0.0;Parent=scaffold463|size88981:hit:42890:3.12.0.0;Target=TRINITY_DN15434_c0_g3_i11 150 303 +;Gap=M154
scaffold463|size88981	est2genome	match_part	24937	25051	9284	-	.	ID=scaffold463|size88981:hsp:86188:3.12.0.0;Parent=scaffold463|size88981:hit:42890:3.12.0.0;Target=TRINITY_DN15434_c0_g3_i11 304 418 +;Gap=M115
scaffold463|size88981	est2genome	match_part	24184	24810	9284	-	.	ID=scaffold463|size88981:hsp:86189:3.12.0.0;Parent=scaffold463|size88981:hit:42890:3.12.0.0;Target=TRINITY_DN15434_c0_g3_i11 419 1045 +;Gap=M627
scaffold463|size88981	est2genome	match_part	23935	24093	9284	-	.	ID=scaffold463|size88981:hsp:86190:3.12.0.0;Parent=scaffold463|size88981:hit:42890:3.12.0.0;Target=TRINITY_DN15434_c0_g3_i11 1046 1204 +;Gap=M159
scaffold463|size88981	est2genome	match_part	23143	23845	9284	-	.	ID=scaffold463|size88981:hsp:86191:3.12.0.0;Parent=scaffold463|size88981:hit:42890:3.12.0.0;Target=TRINITY_DN15434_c0_g3_i11 1205 1899 +;Gap=M703
scaffold463|size88981	est2genome	expressed_sequence_match	23143	25784	9687	-	.	ID=scaffold463|size88981:hit:42891:3.12.0.0;Name=TRINITY_DN15434_c0_g3_i1;score=9687
scaffold463|size88981	est2genome	match_part	25286	25784	9687	-	.	ID=scaffold463|size88981:hsp:86192:3.12.0.0;Parent=scaffold463|size88981:hit:42891:3.12.0.0;Target=TRINITY_DN15434_c0_g3_i1 1 499 +;Gap=M499
scaffold463|size88981	est2genome	match_part	24937	25051	9687	-	.	ID=scaffold463|size88981:hsp:86193:3.12.0.0;Parent=scaffold463|size88981:hit:42891:3.12.0.0;Target=TRINITY_DN15434_c0_g3_i1 500 614 +;Gap=M115
scaffold463|size88981	est2genome	match_part	24184	24810	9687	-	.	ID=scaffold463|size88981:hsp:86194:3.12.0.0;Parent=scaffold463|size88981:hit:42891:3.12.0.0;Target=TRINITY_DN15434_c0_g3_i1 615 1241 +;Gap=M627
scaffold463|size88981	est2genome	match_part	23935	24093	9687	-	.	ID=scaffold463|size88981:hsp:86195:3.12.0.0;Parent=scaffold463|size88981:hit:42891:3.12.0.0;Target=TRINITY_DN15434_c0_g3_i1 1242 1400 +;Gap=M159
scaffold463|size88981	est2genome	match_part	23740	23845	9687	-	.	ID=scaffold463|size88981:hsp:86196:3.12.0.0;Parent=scaffold463|size88981:hit:42891:3.12.0.0;Target=TRINITY_DN15434_c0_g3_i1 1401 1506 +;Gap=M106
scaffold463|size88981	est2genome	match_part	23143	23624	9687	-	.	ID=scaffold463|size88981:hsp:86197:3.12.0.0;Parent=scaffold463|size88981:hit:42891:3.12.0.0;Target=TRINITY_DN15434_c0_g3_i1 1507 1980 +;Gap=M482
scaffold463|size88981	est2genome	expressed_sequence_match	23288	25808	8127	-	.	ID=scaffold463|size88981:hit:42892:3.12.0.0;Name=TRINITY_DN7233_c0_g1_i1;score=8127
scaffold463|size88981	est2genome	match_part	25636	25808	8127	-	.	ID=scaffold463|size88981:hsp:86198:3.12.0.0;Parent=scaffold463|size88981:hit:42892:3.12.0.0;Target=TRINITY_DN7233_c0_g1_i1 1502 1674 -;Gap=M173
scaffold463|size88981	est2genome	match_part	25286	25439	8127	-	.	ID=scaffold463|size88981:hsp:86199:3.12.0.0;Parent=scaffold463|size88981:hit:42892:3.12.0.0;Target=TRINITY_DN7233_c0_g1_i1 1348 1501 -;Gap=M154
scaffold463|size88981	est2genome	match_part	24937	25051	8127	-	.	ID=scaffold463|size88981:hsp:86200:3.12.0.0;Parent=scaffold463|size88981:hit:42892:3.12.0.0;Target=TRINITY_DN7233_c0_g1_i1 1233 1347 -;Gap=M115
scaffold463|size88981	est2genome	match_part	24184	24810	8127	-	.	ID=scaffold463|size88981:hsp:86201:3.12.0.0;Parent=scaffold463|size88981:hit:42892:3.12.0.0;Target=TRINITY_DN7233_c0_g1_i1 606 1232 -;Gap=M627
scaffold463|size88981	est2genome	match_part	23935	24093	8127	-	.	ID=scaffold463|size88981:hsp:86202:3.12.0.0;Parent=scaffold463|size88981:hit:42892:3.12.0.0;Target=TRINITY_DN7233_c0_g1_i1 450 605 -;Gap=M159
scaffold463|size88981	est2genome	match_part	23740	23845	8127	-	.	ID=scaffold463|size88981:hsp:86203:3.12.0.0;Parent=scaffold463|size88981:hit:42892:3.12.0.0;Target=TRINITY_DN7233_c0_g1_i1 344 449 -;Gap=M106
scaffold463|size88981	est2genome	match_part	23288	23624	8127	-	.	ID=scaffold463|size88981:hsp:86204:3.12.0.0;Parent=scaffold463|size88981:hit:42892:3.12.0.0;Target=TRINITY_DN7233_c0_g1_i1 7 343 -;Gap=M337
scaffold463|size88981	est2genome	expressed_sequence_match	29955	30151	765	-	.	ID=scaffold463|size88981:hit:42893:3.12.0.0;Name=TRINITY_DN12621_c0_g3_i1;score=765
scaffold463|size88981	est2genome	match_part	29955	30151	765	-	.	ID=scaffold463|size88981:hsp:86205:3.12.0.0;Parent=scaffold463|size88981:hit:42893:3.12.0.0;Target=TRINITY_DN12621_c0_g3_i1 25 220 -;Gap=M197
scaffold463|size88981	est2genome	expressed_sequence_match	33717	36601	12975	-	.	ID=scaffold463|size88981:hit:42894:3.12.0.0;Name=TRINITY_DN9427_c0_g2_i2;score=12975
scaffold463|size88981	est2genome	match_part	35558	36601	12975	-	.	ID=scaffold463|size88981:hsp:86206:3.12.0.0;Parent=scaffold463|size88981:hit:42894:3.12.0.0;Target=TRINITY_DN9427_c0_g2_i2 1675 2724 -;Gap=M1044
scaffold463|size88981	est2genome	match_part	34846	35463	12975	-	.	ID=scaffold463|size88981:hsp:86207:3.12.0.0;Parent=scaffold463|size88981:hit:42894:3.12.0.0;Target=TRINITY_DN9427_c0_g2_i2 1057 1674 -;Gap=M618
scaffold463|size88981	est2genome	match_part	33717	34772	12975	-	.	ID=scaffold463|size88981:hsp:86208:3.12.0.0;Parent=scaffold463|size88981:hit:42894:3.12.0.0;Target=TRINITY_DN9427_c0_g2_i2 1 1056 -;Gap=M1056
scaffold463|size88981	est2genome	expressed_sequence_match	36495	37308	3551	-	.	ID=scaffold463|size88981:hit:42895:3.12.0.0;Name=TRINITY_DN3353_c0_g1_i2;score=3551
scaffold463|size88981	est2genome	match_part	36495	37308	3551	-	.	ID=scaffold463|size88981:hsp:86209:3.12.0.0;Parent=scaffold463|size88981:hit:42895:3.12.0.0;Target=TRINITY_DN3353_c0_g1_i2 1 817 +;Gap=M814
scaffold463|size88981	est2genome	expressed_sequence_match	37517	38037	2506	+	.	ID=scaffold463|size88981:hit:42896:3.12.0.0;Name=TRINITY_DN6757_c0_g1_i1;score=2506
scaffold463|size88981	est2genome	match_part	37517	38037	2506	+	.	ID=scaffold463|size88981:hsp:86210:3.12.0.0;Parent=scaffold463|size88981:hit:42896:3.12.0.0;Target=TRINITY_DN6757_c0_g1_i1 1 526 +;Gap=M521
scaffold463|size88981	est2genome	expressed_sequence_match	37139	38037	4092	-	.	ID=scaffold463|size88981:hit:42897:3.12.0.0;Name=TRINITY_DN6757_c0_g2_i1;score=4092
scaffold463|size88981	est2genome	match_part	37139	38037	4092	-	.	ID=scaffold463|size88981:hsp:86211:3.12.0.0;Parent=scaffold463|size88981:hit:42897:3.12.0.0;Target=TRINITY_DN6757_c0_g2_i1 1 918 -;Gap=M899
scaffold463|size88981	est2genome	expressed_sequence_match	33549	38025	21419	-	.	ID=scaffold463|size88981:hit:42898:3.12.0.0;Name=TRINITY_DN17674_c0_g1_i1;score=21419
scaffold463|size88981	est2genome	match_part	35558	38025	21419	-	.	ID=scaffold463|size88981:hsp:86212:3.12.0.0;Parent=scaffold463|size88981:hit:42898:3.12.0.0;Target=TRINITY_DN17674_c0_g1_i1 1 2468 +;Gap=M2468
scaffold463|size88981	est2genome	match_part	34846	35463	21419	-	.	ID=scaffold463|size88981:hsp:86213:3.12.0.0;Parent=scaffold463|size88981:hit:42898:3.12.0.0;Target=TRINITY_DN17674_c0_g1_i1 2469 3086 +;Gap=M618
scaffold463|size88981	est2genome	match_part	33549	34772	21419	-	.	ID=scaffold463|size88981:hsp:86214:3.12.0.0;Parent=scaffold463|size88981:hit:42898:3.12.0.0;Target=TRINITY_DN17674_c0_g1_i1 3087 4310 +;Gap=M1224
scaffold463|size88981	est2genome	expressed_sequence_match	36506	38025	6777	-	.	ID=scaffold463|size88981:hit:42899:3.12.0.0;Name=TRINITY_DN17674_c0_g1_i2;score=6777
scaffold463|size88981	est2genome	match_part	36506	38025	6777	-	.	ID=scaffold463|size88981:hsp:86215:3.12.0.0;Parent=scaffold463|size88981:hit:42899:3.12.0.0;Target=TRINITY_DN17674_c0_g1_i2 1 1537 +;Gap=M1520
scaffold463|size88981	est2genome	expressed_sequence_match	33549	38025	21796	-	.	ID=scaffold463|size88981:hit:42900:3.12.0.0;Name=TRINITY_DN17674_c0_g1_i3;score=21796
scaffold463|size88981	est2genome	match_part	35558	38025	21796	-	.	ID=scaffold463|size88981:hsp:86216:3.12.0.0;Parent=scaffold463|size88981:hit:42900:3.12.0.0;Target=TRINITY_DN17674_c0_g1_i3 1 2468 +;Gap=M2468
scaffold463|size88981	est2genome	match_part	33549	35463	21796	-	.	ID=scaffold463|size88981:hsp:86217:3.12.0.0;Parent=scaffold463|size88981:hit:42900:3.12.0.0;Target=TRINITY_DN17674_c0_g1_i3 2469 4383 +;Gap=M1915
scaffold463|size88981	est2genome	expressed_sequence_match	34949	38025	14950	-	.	ID=scaffold463|size88981:hit:42901:3.12.0.0;Name=TRINITY_DN17674_c0_g1_i4;score=14950
scaffold463|size88981	est2genome	match_part	36139	38025	14950	-	.	ID=scaffold463|size88981:hsp:86218:3.12.0.0;Parent=scaffold463|size88981:hit:42901:3.12.0.0;Target=TRINITY_DN17674_c0_g1_i4 1 1884 +;Gap=M1887
scaffold463|size88981	est2genome	match_part	34949	36117	14950	-	.	ID=scaffold463|size88981:hsp:86219:3.12.0.0;Parent=scaffold463|size88981:hit:42901:3.12.0.0;Target=TRINITY_DN17674_c0_g1_i4 1885 3056 +;Gap=M1169
scaffold463|size88981	est2genome	expressed_sequence_match	33717	36601	12639	+	.	ID=scaffold463|size88981:hit:42902:3.12.0.0;Name=TRINITY_DN9427_c0_g2_i1;score=12639
scaffold463|size88981	est2genome	match_part	33717	34772	12639	+	.	ID=scaffold463|size88981:hsp:86220:3.12.0.0;Parent=scaffold463|size88981:hit:42902:3.12.0.0;Target=TRINITY_DN9427_c0_g2_i1 1 1056 +;Gap=M1056
scaffold463|size88981	est2genome	match_part	34846	35463	12639	+	.	ID=scaffold463|size88981:hsp:86221:3.12.0.0;Parent=scaffold463|size88981:hit:42902:3.12.0.0;Target=TRINITY_DN9427_c0_g2_i1 1057 1674 +;Gap=M618
scaffold463|size88981	est2genome	match_part	35558	36123	12639	+	.	ID=scaffold463|size88981:hsp:86222:3.12.0.0;Parent=scaffold463|size88981:hit:42902:3.12.0.0;Target=TRINITY_DN9427_c0_g2_i1 1675 2240 +;Gap=M566
scaffold463|size88981	est2genome	match_part	36144	36601	12639	+	.	ID=scaffold463|size88981:hsp:86223:3.12.0.0;Parent=scaffold463|size88981:hit:42902:3.12.0.0;Target=TRINITY_DN9427_c0_g2_i1 2241 2703 +;Gap=M458
scaffold463|size88981	est2genome	expressed_sequence_match	38383	40001	8024	+	.	ID=scaffold463|size88981:hit:42903:3.12.0.0;Name=TRINITY_DN13652_c0_g2_i1;score=8024
scaffold463|size88981	est2genome	match_part	38383	40001	8024	+	.	ID=scaffold463|size88981:hsp:86224:3.12.0.0;Parent=scaffold463|size88981:hit:42903:3.12.0.0;Target=TRINITY_DN13652_c0_g2_i1 1 1628 +;Gap=M1619
scaffold463|size88981	est2genome	expressed_sequence_match	38383	40001	7394	+	.	ID=scaffold463|size88981:hit:42904:3.12.0.0;Name=TRINITY_DN13652_c0_g2_i2;score=7394
scaffold463|size88981	est2genome	match_part	38383	39010	7394	+	.	ID=scaffold463|size88981:hsp:86225:3.12.0.0;Parent=scaffold463|size88981:hit:42904:3.12.0.0;Target=TRINITY_DN13652_c0_g2_i2 1 628 +;Gap=M628
scaffold463|size88981	est2genome	match_part	39133	40001	7394	+	.	ID=scaffold463|size88981:hsp:86226:3.12.0.0;Parent=scaffold463|size88981:hit:42904:3.12.0.0;Target=TRINITY_DN13652_c0_g2_i2 629 1506 +;Gap=M869
scaffold463|size88981	est2genome	expressed_sequence_match	41415	42244	4024	+	.	ID=scaffold463|size88981:hit:42905:3.12.0.0;Name=TRINITY_DN2956_c0_g1_i1;score=4024
scaffold463|size88981	est2genome	match_part	41415	42244	4024	+	.	ID=scaffold463|size88981:hsp:86227:3.12.0.0;Parent=scaffold463|size88981:hit:42905:3.12.0.0;Target=TRINITY_DN2956_c0_g1_i1 1 830 -;Gap=M830
scaffold463|size88981	est2genome	expressed_sequence_match	41571	42712	4957	+	.	ID=scaffold463|size88981:hit:42906:3.12.0.0;Name=TRINITY_DN17141_c0_g1_i4;score=4957
scaffold463|size88981	est2genome	match_part	41571	41969	4957	+	.	ID=scaffold463|size88981:hsp:86228:3.12.0.0;Parent=scaffold463|size88981:hit:42906:3.12.0.0;Target=TRINITY_DN17141_c0_g1_i4 1 399 +;Gap=M399
scaffold463|size88981	est2genome	match_part	42084	42712	4957	+	.	ID=scaffold463|size88981:hsp:86229:3.12.0.0;Parent=scaffold463|size88981:hit:42906:3.12.0.0;Target=TRINITY_DN17141_c0_g1_i4 400 1028 +;Gap=M629
scaffold463|size88981	est2genome	expressed_sequence_match	50036	50277	1163	+	.	ID=scaffold463|size88981:hit:42907:3.12.0.0;Name=TRINITY_DN827_c0_g2_i1;score=1163
scaffold463|size88981	est2genome	match_part	50036	50277	1163	+	.	ID=scaffold463|size88981:hsp:86230:3.12.0.0;Parent=scaffold463|size88981:hit:42907:3.12.0.0;Target=TRINITY_DN827_c0_g2_i1 1 242 +;Gap=M242
scaffold463|size88981	est2genome	expressed_sequence_match	41455	44038	11535	+	.	ID=scaffold463|size88981:hit:42908:3.12.0.0;Name=TRINITY_DN17141_c0_g1_i5;score=11535
scaffold463|size88981	est2genome	match_part	41455	42413	11535	+	.	ID=scaffold463|size88981:hsp:86231:3.12.0.0;Parent=scaffold463|size88981:hit:42908:3.12.0.0;Target=TRINITY_DN17141_c0_g1_i5 6 964 +;Gap=M959
scaffold463|size88981	est2genome	match_part	42483	42572	11535	+	.	ID=scaffold463|size88981:hsp:86232:3.12.0.0;Parent=scaffold463|size88981:hit:42908:3.12.0.0;Target=TRINITY_DN17141_c0_g1_i5 965 1054 +;Gap=M90
scaffold463|size88981	est2genome	match_part	42655	44038	11535	+	.	ID=scaffold463|size88981:hsp:86233:3.12.0.0;Parent=scaffold463|size88981:hit:42908:3.12.0.0;Target=TRINITY_DN17141_c0_g1_i5 1055 2442 +;Gap=M1384
scaffold463|size88981	est2genome	expressed_sequence_match	43202	44257	5096	-	.	ID=scaffold463|size88981:hit:42909:3.12.0.0;Name=TRINITY_DN9084_c1_g3_i1;score=5096
scaffold463|size88981	est2genome	match_part	43202	44257	5096	-	.	ID=scaffold463|size88981:hsp:86234:3.12.0.0;Parent=scaffold463|size88981:hit:42909:3.12.0.0;Target=TRINITY_DN9084_c1_g3_i1 1 1064 +;Gap=M1056
scaffold463|size88981	est2genome	expressed_sequence_match	50250	50490	1184	-	.	ID=scaffold463|size88981:hit:42910:3.12.0.0;Name=TRINITY_DN19537_c0_g1_i1;score=1184
scaffold463|size88981	est2genome	match_part	50250	50490	1184	-	.	ID=scaffold463|size88981:hsp:86235:3.12.0.0;Parent=scaffold463|size88981:hit:42910:3.12.0.0;Target=TRINITY_DN19537_c0_g1_i1 1 242 -;Gap=M241
scaffold463|size88981	est2genome	expressed_sequence_match	50701	51352	2342	-	.	ID=scaffold463|size88981:hit:42911:3.12.0.0;Name=TRINITY_DN9084_c1_g4_i2;score=2342
scaffold463|size88981	est2genome	match_part	50701	51352	2342	-	.	ID=scaffold463|size88981:hsp:86236:3.12.0.0;Parent=scaffold463|size88981:hit:42911:3.12.0.0;Target=TRINITY_DN9084_c1_g4_i2 2 653 +;Gap=M652
scaffold463|size88981	est2genome	expressed_sequence_match	41571	49609	7340	+	.	ID=scaffold463|size88981:hit:42912:3.12.0.0;Name=TRINITY_DN17141_c0_g1_i6;score=7340
scaffold463|size88981	est2genome	match_part	41571	41969	7340	+	.	ID=scaffold463|size88981:hsp:86237:3.12.0.0;Parent=scaffold463|size88981:hit:42912:3.12.0.0;Target=TRINITY_DN17141_c0_g1_i6 1 399 +;Gap=M399
scaffold463|size88981	est2genome	match_part	42084	42413	7340	+	.	ID=scaffold463|size88981:hsp:86238:3.12.0.0;Parent=scaffold463|size88981:hit:42912:3.12.0.0;Target=TRINITY_DN17141_c0_g1_i6 400 729 +;Gap=M330
scaffold463|size88981	est2genome	match_part	42483	43104	7340	+	.	ID=scaffold463|size88981:hsp:86239:3.12.0.0;Parent=scaffold463|size88981:hit:42912:3.12.0.0;Target=TRINITY_DN17141_c0_g1_i6 730 1350 +;Gap=M622
scaffold463|size88981	est2genome	match_part	49423	49609	7340	+	.	ID=scaffold463|size88981:hsp:86240:3.12.0.0;Parent=scaffold463|size88981:hit:42912:3.12.0.0;Target=TRINITY_DN17141_c0_g1_i6 1351 1536 +;Gap=M187
scaffold463|size88981	est2genome	expressed_sequence_match	42221	49555	4377	-	.	ID=scaffold463|size88981:hit:42913:3.12.0.0;Name=TRINITY_DN15102_c0_g1_i2;score=4377
scaffold463|size88981	est2genome	match_part	49419	49555	4377	-	.	ID=scaffold463|size88981:hsp:86241:3.12.0.0;Parent=scaffold463|size88981:hit:42913:3.12.0.0;Target=TRINITY_DN15102_c0_g1_i2 1 136 +;Gap=M137
scaffold463|size88981	est2genome	match_part	42625	43099	4377	-	.	ID=scaffold463|size88981:hsp:86242:3.12.0.0;Parent=scaffold463|size88981:hit:42913:3.12.0.0;Target=TRINITY_DN15102_c0_g1_i2 137 611 +;Gap=M475
scaffold463|size88981	est2genome	match_part	42221	42517	4377	-	.	ID=scaffold463|size88981:hsp:86243:3.12.0.0;Parent=scaffold463|size88981:hit:42913:3.12.0.0;Target=TRINITY_DN15102_c0_g1_i2 612 908 +;Gap=M297
scaffold463|size88981	est2genome	expressed_sequence_match	41455	44038	10989	+	.	ID=scaffold463|size88981:hit:42914:3.12.0.0;Name=TRINITY_DN17141_c0_g1_i7;score=10989
scaffold463|size88981	est2genome	match_part	41455	41969	10989	+	.	ID=scaffold463|size88981:hsp:86244:3.12.0.0;Parent=scaffold463|size88981:hit:42914:3.12.0.0;Target=TRINITY_DN17141_c0_g1_i7 6 520 +;Gap=M515
scaffold463|size88981	est2genome	match_part	42084	42413	10989	+	.	ID=scaffold463|size88981:hsp:86245:3.12.0.0;Parent=scaffold463|size88981:hit:42914:3.12.0.0;Target=TRINITY_DN17141_c0_g1_i7 521 850 +;Gap=M330
scaffold463|size88981	est2genome	match_part	42483	42572	10989	+	.	ID=scaffold463|size88981:hsp:86246:3.12.0.0;Parent=scaffold463|size88981:hit:42914:3.12.0.0;Target=TRINITY_DN17141_c0_g1_i7 851 940 +;Gap=M90
scaffold463|size88981	est2genome	match_part	42655	44038	10989	+	.	ID=scaffold463|size88981:hsp:86247:3.12.0.0;Parent=scaffold463|size88981:hit:42914:3.12.0.0;Target=TRINITY_DN17141_c0_g1_i7 941 2328 +;Gap=M1384
scaffold463|size88981	est2genome	expressed_sequence_match	42242	51778	12977	-	.	ID=scaffold463|size88981:hit:42915:3.12.0.0;Name=TRINITY_DN9084_c1_g4_i3;score=12977
scaffold463|size88981	est2genome	match_part	51728	51778	12977	-	.	ID=scaffold463|size88981:hsp:86248:3.12.0.0;Parent=scaffold463|size88981:hit:42915:3.12.0.0;Target=TRINITY_DN9084_c1_g4_i3 1 51 +;Gap=M51
scaffold463|size88981	est2genome	match_part	51616	51648	12977	-	.	ID=scaffold463|size88981:hsp:86249:3.12.0.0;Parent=scaffold463|size88981:hit:42915:3.12.0.0;Target=TRINITY_DN9084_c1_g4_i3 52 84 +;Gap=M33
scaffold463|size88981	est2genome	match_part	50438	51474	12977	-	.	ID=scaffold463|size88981:hsp:86250:3.12.0.0;Parent=scaffold463|size88981:hit:42915:3.12.0.0;Target=TRINITY_DN9084_c1_g4_i3 85 1121 +;Gap=M1037
scaffold463|size88981	est2genome	match_part	50188	50344	12977	-	.	ID=scaffold463|size88981:hsp:86251:3.12.0.0;Parent=scaffold463|size88981:hit:42915:3.12.0.0;Target=TRINITY_DN9084_c1_g4_i3 1122 1279 +;Gap=M157
scaffold463|size88981	est2genome	match_part	49419	50113	12977	-	.	ID=scaffold463|size88981:hsp:86252:3.12.0.0;Parent=scaffold463|size88981:hit:42915:3.12.0.0;Target=TRINITY_DN9084_c1_g4_i3 1280 1973 +;Gap=M695
scaffold463|size88981	est2genome	match_part	42655	43099	12977	-	.	ID=scaffold463|size88981:hsp:86253:3.12.0.0;Parent=scaffold463|size88981:hit:42915:3.12.0.0;Target=TRINITY_DN9084_c1_g4_i3 1974 2418 +;Gap=M445
scaffold463|size88981	est2genome	match_part	42483	42572	12977	-	.	ID=scaffold463|size88981:hsp:86254:3.12.0.0;Parent=scaffold463|size88981:hit:42915:3.12.0.0;Target=TRINITY_DN9084_c1_g4_i3 2419 2508 +;Gap=M90
scaffold463|size88981	est2genome	match_part	42242	42413	12977	-	.	ID=scaffold463|size88981:hsp:86255:3.12.0.0;Parent=scaffold463|size88981:hit:42915:3.12.0.0;Target=TRINITY_DN9084_c1_g4_i3 2509 2680 +;Gap=M172
scaffold463|size88981	est2genome	expressed_sequence_match	49387	50609	5547	-	.	ID=scaffold463|size88981:hit:42916:3.12.0.0;Name=TRINITY_DN15102_c0_g2_i1;score=5547
scaffold463|size88981	est2genome	match_part	50438	50609	5547	-	.	ID=scaffold463|size88981:hsp:86256:3.12.0.0;Parent=scaffold463|size88981:hit:42916:3.12.0.0;Target=TRINITY_DN15102_c0_g2_i1 1 172 +;Gap=M172
scaffold463|size88981	est2genome	match_part	49387	50344	5547	-	.	ID=scaffold463|size88981:hsp:86257:3.12.0.0;Parent=scaffold463|size88981:hit:42916:3.12.0.0;Target=TRINITY_DN15102_c0_g2_i1 173 1131 +;Gap=M958
scaffold463|size88981	est2genome	expressed_sequence_match	53725	53979	1122	-	.	ID=scaffold463|size88981:hit:42917:3.12.0.0;Name=TRINITY_DN27244_c0_g1_i1;score=1122
scaffold463|size88981	est2genome	match_part	53725	53979	1122	-	.	ID=scaffold463|size88981:hsp:86258:3.12.0.0;Parent=scaffold463|size88981:hit:42917:3.12.0.0;Target=TRINITY_DN27244_c0_g1_i1 1 255 -;Gap=M255
scaffold463|size88981	est2genome	expressed_sequence_match	51311	51650	955	-	.	ID=scaffold463|size88981:hit:42918:3.12.0.0;Name=TRINITY_DN17712_c1_g3_i1;score=955
scaffold463|size88981	est2genome	match_part	51616	51650	955	-	.	ID=scaffold463|size88981:hsp:86259:3.12.0.0;Parent=scaffold463|size88981:hit:42918:3.12.0.0;Target=TRINITY_DN17712_c1_g3_i1 22 56 +;Gap=M35
scaffold463|size88981	est2genome	match_part	51311	51474	955	-	.	ID=scaffold463|size88981:hsp:86260:3.12.0.0;Parent=scaffold463|size88981:hit:42918:3.12.0.0;Target=TRINITY_DN17712_c1_g3_i1 57 220 +;Gap=M164
scaffold463|size88981	est2genome	expressed_sequence_match	52739	54137	6887	-	.	ID=scaffold463|size88981:hit:42919:3.12.0.0;Name=TRINITY_DN9403_c0_g1_i2;score=6887
scaffold463|size88981	est2genome	match_part	52739	54137	6887	-	.	ID=scaffold463|size88981:hsp:86261:3.12.0.0;Parent=scaffold463|size88981:hit:42919:3.12.0.0;Target=TRINITY_DN9403_c0_g1_i2 1 1399 +;Gap=M1399
scaffold463|size88981	est2genome	expressed_sequence_match	41455	44038	11809	+	.	ID=scaffold463|size88981:hit:42920:3.12.0.0;Name=TRINITY_DN17141_c0_g1_i8;score=11809
scaffold463|size88981	est2genome	match_part	41455	42572	11809	+	.	ID=scaffold463|size88981:hsp:86262:3.12.0.0;Parent=scaffold463|size88981:hit:42920:3.12.0.0;Target=TRINITY_DN17141_c0_g1_i8 6 1124 +;Gap=M1118
scaffold463|size88981	est2genome	match_part	42655	44038	11809	+	.	ID=scaffold463|size88981:hsp:86263:3.12.0.0;Parent=scaffold463|size88981:hit:42920:3.12.0.0;Target=TRINITY_DN17141_c0_g1_i8 1125 2512 +;Gap=M1384
scaffold463|size88981	est2genome	expressed_sequence_match	41392	51475	14291	-	.	ID=scaffold463|size88981:hit:42921:3.12.0.0;Name=TRINITY_DN9084_c1_g4_i4;score=14291
scaffold463|size88981	est2genome	match_part	50438	51475	14291	-	.	ID=scaffold463|size88981:hsp:86264:3.12.0.0;Parent=scaffold463|size88981:hit:42921:3.12.0.0;Target=TRINITY_DN9084_c1_g4_i4 783 1820 +;Gap=M1038
scaffold463|size88981	est2genome	match_part	50188	50344	14291	-	.	ID=scaffold463|size88981:hsp:86265:3.12.0.0;Parent=scaffold463|size88981:hit:42921:3.12.0.0;Target=TRINITY_DN9084_c1_g4_i4 1821 1978 +;Gap=M157
scaffold463|size88981	est2genome	match_part	49423	50113	14291	-	.	ID=scaffold463|size88981:hsp:86266:3.12.0.0;Parent=scaffold463|size88981:hit:42921:3.12.0.0;Target=TRINITY_DN9084_c1_g4_i4 1979 2668 +;Gap=M691
scaffold463|size88981	est2genome	match_part	42655	43104	14291	-	.	ID=scaffold463|size88981:hsp:86267:3.12.0.0;Parent=scaffold463|size88981:hit:42921:3.12.0.0;Target=TRINITY_DN9084_c1_g4_i4 2669 3117 +;Gap=M450
scaffold463|size88981	est2genome	match_part	42483	42572	14291	-	.	ID=scaffold463|size88981:hsp:86268:3.12.0.0;Parent=scaffold463|size88981:hit:42921:3.12.0.0;Target=TRINITY_DN9084_c1_g4_i4 3118 3207 +;Gap=M90
scaffold463|size88981	est2genome	match_part	42084	42413	14291	-	.	ID=scaffold463|size88981:hsp:86269:3.12.0.0;Parent=scaffold463|size88981:hit:42921:3.12.0.0;Target=TRINITY_DN9084_c1_g4_i4 3208 3537 +;Gap=M330
scaffold463|size88981	est2genome	match_part	41392	41969	14291	-	.	ID=scaffold463|size88981:hsp:86270:3.12.0.0;Parent=scaffold463|size88981:hit:42921:3.12.0.0;Target=TRINITY_DN9084_c1_g4_i4 3538 4115 +;Gap=M578
scaffold463|size88981	est2genome	expressed_sequence_match	49387	50609	5169	-	.	ID=scaffold463|size88981:hit:42922:3.12.0.0;Name=TRINITY_DN15102_c0_g2_i2;score=5169
scaffold463|size88981	est2genome	match_part	50438	50609	5169	-	.	ID=scaffold463|size88981:hsp:86271:3.12.0.0;Parent=scaffold463|size88981:hit:42922:3.12.0.0;Target=TRINITY_DN15102_c0_g2_i2 1 172 +;Gap=M172
scaffold463|size88981	est2genome	match_part	50188	50344	5169	-	.	ID=scaffold463|size88981:hsp:86272:3.12.0.0;Parent=scaffold463|size88981:hit:42922:3.12.0.0;Target=TRINITY_DN15102_c0_g2_i2 173 330 +;Gap=M157
scaffold463|size88981	est2genome	match_part	49387	50113	5169	-	.	ID=scaffold463|size88981:hsp:86273:3.12.0.0;Parent=scaffold463|size88981:hit:42922:3.12.0.0;Target=TRINITY_DN15102_c0_g2_i2 331 1057 +;Gap=M727
scaffold463|size88981	est2genome	expressed_sequence_match	51311	52046	2953	-	.	ID=scaffold463|size88981:hit:42923:3.12.0.0;Name=TRINITY_DN17712_c1_g4_i1;score=2953
scaffold463|size88981	est2genome	match_part	51616	52046	2953	-	.	ID=scaffold463|size88981:hsp:86274:3.12.0.0;Parent=scaffold463|size88981:hit:42923:3.12.0.0;Target=TRINITY_DN17712_c1_g4_i1 1 431 +;Gap=M431
scaffold463|size88981	est2genome	match_part	51311	51474	2953	-	.	ID=scaffold463|size88981:hsp:86275:3.12.0.0;Parent=scaffold463|size88981:hit:42923:3.12.0.0;Target=TRINITY_DN17712_c1_g4_i1 432 595 +;Gap=M164
scaffold463|size88981	est2genome	expressed_sequence_match	41455	44038	11263	+	.	ID=scaffold463|size88981:hit:42924:3.12.0.0;Name=TRINITY_DN17141_c0_g1_i9;score=11263
scaffold463|size88981	est2genome	match_part	41455	41969	11263	+	.	ID=scaffold463|size88981:hsp:86276:3.12.0.0;Parent=scaffold463|size88981:hit:42924:3.12.0.0;Target=TRINITY_DN17141_c0_g1_i9 6 520 +;Gap=M515
scaffold463|size88981	est2genome	match_part	42084	42572	11263	+	.	ID=scaffold463|size88981:hsp:86277:3.12.0.0;Parent=scaffold463|size88981:hit:42924:3.12.0.0;Target=TRINITY_DN17141_c0_g1_i9 521 1010 +;Gap=M489
scaffold463|size88981	est2genome	match_part	42655	44038	11263	+	.	ID=scaffold463|size88981:hsp:86278:3.12.0.0;Parent=scaffold463|size88981:hit:42924:3.12.0.0;Target=TRINITY_DN17141_c0_g1_i9 1011 2398 +;Gap=M1384
scaffold463|size88981	est2genome	expressed_sequence_match	53019	54089	3701	-	.	ID=scaffold463|size88981:hit:42925:3.12.0.0;Name=TRINITY_DN9403_c0_g1_i3;score=3701
scaffold463|size88981	est2genome	match_part	53019	54089	3701	-	.	ID=scaffold463|size88981:hsp:86279:3.12.0.0;Parent=scaffold463|size88981:hit:42925:3.12.0.0;Target=TRINITY_DN9403_c0_g1_i3 83 1149 +;Gap=M1071
scaffold463|size88981	est2genome	expressed_sequence_match	51311	52046	2552	-	.	ID=scaffold463|size88981:hit:42926:3.12.0.0;Name=TRINITY_DN17712_c1_g4_i2;score=2552
scaffold463|size88981	est2genome	match_part	51728	52046	2552	-	.	ID=scaffold463|size88981:hsp:86280:3.12.0.0;Parent=scaffold463|size88981:hit:42926:3.12.0.0;Target=TRINITY_DN17712_c1_g4_i2 1 319 +;Gap=M319
scaffold463|size88981	est2genome	match_part	51616	51648	2552	-	.	ID=scaffold463|size88981:hsp:86281:3.12.0.0;Parent=scaffold463|size88981:hit:42926:3.12.0.0;Target=TRINITY_DN17712_c1_g4_i2 320 352 +;Gap=M33
scaffold463|size88981	est2genome	match_part	51311	51474	2552	-	.	ID=scaffold463|size88981:hsp:86282:3.12.0.0;Parent=scaffold463|size88981:hit:42926:3.12.0.0;Target=TRINITY_DN17712_c1_g4_i2 353 516 +;Gap=M164
scaffold463|size88981	est2genome	expressed_sequence_match	52781	54089	6034	-	.	ID=scaffold463|size88981:hit:42927:3.12.0.0;Name=TRINITY_DN17190_c0_g2_i1;score=6034
scaffold463|size88981	est2genome	match_part	52781	54089	6034	-	.	ID=scaffold463|size88981:hsp:86283:3.12.0.0;Parent=scaffold463|size88981:hit:42927:3.12.0.0;Target=TRINITY_DN17190_c0_g2_i1 64 1368 +;Gap=M1309
scaffold463|size88981	est2genome	expressed_sequence_match	52739	54049	5541	-	.	ID=scaffold463|size88981:hit:42928:3.12.0.0;Name=TRINITY_DN9403_c0_g1_i4;score=5541
scaffold463|size88981	est2genome	match_part	53668	54049	5541	-	.	ID=scaffold463|size88981:hsp:86284:3.12.0.0;Parent=scaffold463|size88981:hit:42928:3.12.0.0;Target=TRINITY_DN9403_c0_g1_i4 76 454 +;Gap=M382
scaffold463|size88981	est2genome	match_part	52739	53638	5541	-	.	ID=scaffold463|size88981:hsp:86285:3.12.0.0;Parent=scaffold463|size88981:hit:42928:3.12.0.0;Target=TRINITY_DN9403_c0_g1_i4 455 1354 +;Gap=M900
scaffold463|size88981	est2genome	expressed_sequence_match	51955	52679	3562	-	.	ID=scaffold463|size88981:hit:42929:3.12.0.0;Name=TRINITY_DN5630_c0_g1_i1;score=3562
scaffold463|size88981	est2genome	match_part	51955	52679	3562	-	.	ID=scaffold463|size88981:hsp:86286:3.12.0.0;Parent=scaffold463|size88981:hit:42929:3.12.0.0;Target=TRINITY_DN5630_c0_g1_i1 1 725 -;Gap=M725
scaffold463|size88981	est2genome	expressed_sequence_match	52591	52910	1591	-	.	ID=scaffold463|size88981:hit:42930:3.12.0.0;Name=TRINITY_DN435_c0_g1_i1;score=1591
scaffold463|size88981	est2genome	match_part	52591	52910	1591	-	.	ID=scaffold463|size88981:hsp:86287:3.12.0.0;Parent=scaffold463|size88981:hit:42930:3.12.0.0;Target=TRINITY_DN435_c0_g1_i1 1 320 +;Gap=M320
scaffold463|size88981	est2genome	expressed_sequence_match	44025	44285	1275	-	.	ID=scaffold463|size88981:hit:42931:3.12.0.0;Name=TRINITY_DN17141_c0_g2_i1;score=1275
scaffold463|size88981	est2genome	match_part	44025	44285	1275	-	.	ID=scaffold463|size88981:hsp:86288:3.12.0.0;Parent=scaffold463|size88981:hit:42931:3.12.0.0;Target=TRINITY_DN17141_c0_g2_i1 1 262 -;Gap=M261
scaffold463|size88981	est2genome	expressed_sequence_match	52776	54089	4502	-	.	ID=scaffold463|size88981:hit:42932:3.12.0.0;Name=TRINITY_DN17190_c0_g2_i3;score=4502
scaffold463|size88981	est2genome	match_part	52776	54089	4502	-	.	ID=scaffold463|size88981:hsp:86289:3.12.0.0;Parent=scaffold463|size88981:hit:42932:3.12.0.0;Target=TRINITY_DN17190_c0_g2_i3 64 1373 +;Gap=M1314
scaffold463|size88981	est2genome	expressed_sequence_match	41455	49609	8144	+	.	ID=scaffold463|size88981:hit:42933:3.12.0.0;Name=TRINITY_DN17141_c0_g1_i1;score=8144
scaffold463|size88981	est2genome	match_part	41455	42413	8144	+	.	ID=scaffold463|size88981:hsp:86290:3.12.0.0;Parent=scaffold463|size88981:hit:42933:3.12.0.0;Target=TRINITY_DN17141_c0_g1_i1 6 964 +;Gap=M959
scaffold463|size88981	est2genome	match_part	42483	42572	8144	+	.	ID=scaffold463|size88981:hsp:86291:3.12.0.0;Parent=scaffold463|size88981:hit:42933:3.12.0.0;Target=TRINITY_DN17141_c0_g1_i1 965 1054 +;Gap=M90
scaffold463|size88981	est2genome	match_part	42655	43104	8144	+	.	ID=scaffold463|size88981:hsp:86292:3.12.0.0;Parent=scaffold463|size88981:hit:42933:3.12.0.0;Target=TRINITY_DN17141_c0_g1_i1 1055 1503 +;Gap=M450
scaffold463|size88981	est2genome	match_part	49423	49609	8144	+	.	ID=scaffold463|size88981:hsp:86293:3.12.0.0;Parent=scaffold463|size88981:hit:42933:3.12.0.0;Target=TRINITY_DN17141_c0_g1_i1 1504 1689 +;Gap=M187
scaffold463|size88981	est2genome	expressed_sequence_match	41571	49609	7949	+	.	ID=scaffold463|size88981:hit:42934:3.12.0.0;Name=TRINITY_DN17141_c0_g1_i2;score=7949
scaffold463|size88981	est2genome	match_part	41571	42413	7949	+	.	ID=scaffold463|size88981:hsp:86294:3.12.0.0;Parent=scaffold463|size88981:hit:42934:3.12.0.0;Target=TRINITY_DN17141_c0_g1_i2 1 843 +;Gap=M843
scaffold463|size88981	est2genome	match_part	42483	43104	7949	+	.	ID=scaffold463|size88981:hsp:86295:3.12.0.0;Parent=scaffold463|size88981:hit:42934:3.12.0.0;Target=TRINITY_DN17141_c0_g1_i2 844 1464 +;Gap=M622
scaffold463|size88981	est2genome	match_part	49423	49609	7949	+	.	ID=scaffold463|size88981:hsp:86296:3.12.0.0;Parent=scaffold463|size88981:hit:42934:3.12.0.0;Target=TRINITY_DN17141_c0_g1_i2 1465 1650 +;Gap=M187
scaffold463|size88981	est2genome	expressed_sequence_match	51628	52132	2516	-	.	ID=scaffold463|size88981:hit:42935:3.12.0.0;Name=TRINITY_DN9634_c0_g1_i1;score=2516
scaffold463|size88981	est2genome	match_part	51628	52132	2516	-	.	ID=scaffold463|size88981:hsp:86297:3.12.0.0;Parent=scaffold463|size88981:hit:42935:3.12.0.0;Target=TRINITY_DN9634_c0_g1_i1 1 505 +;Gap=M505
scaffold463|size88981	est2genome	expressed_sequence_match	41455	49609	8505	+	.	ID=scaffold463|size88981:hit:42936:3.12.0.0;Name=TRINITY_DN17141_c0_g1_i3;score=8505
scaffold463|size88981	est2genome	match_part	41455	42572	8505	+	.	ID=scaffold463|size88981:hsp:86298:3.12.0.0;Parent=scaffold463|size88981:hit:42936:3.12.0.0;Target=TRINITY_DN17141_c0_g1_i3 6 1123 +;Gap=M1118
scaffold463|size88981	est2genome	match_part	42655	43104	8505	+	.	ID=scaffold463|size88981:hsp:86299:3.12.0.0;Parent=scaffold463|size88981:hit:42936:3.12.0.0;Target=TRINITY_DN17141_c0_g1_i3 1124 1572 +;Gap=M450
scaffold463|size88981	est2genome	match_part	49423	49609	8505	+	.	ID=scaffold463|size88981:hsp:86300:3.12.0.0;Parent=scaffold463|size88981:hit:42936:3.12.0.0;Target=TRINITY_DN17141_c0_g1_i3 1573 1758 +;Gap=M187
scaffold463|size88981	est2genome	expressed_sequence_match	51396	52132	2557	-	.	ID=scaffold463|size88981:hit:42937:3.12.0.0;Name=TRINITY_DN9634_c0_g1_i2;score=2557
scaffold463|size88981	est2genome	match_part	51728	52132	2557	-	.	ID=scaffold463|size88981:hsp:86301:3.12.0.0;Parent=scaffold463|size88981:hit:42937:3.12.0.0;Target=TRINITY_DN9634_c0_g1_i2 1 405 +;Gap=M405
scaffold463|size88981	est2genome	match_part	51616	51648	2557	-	.	ID=scaffold463|size88981:hsp:86302:3.12.0.0;Parent=scaffold463|size88981:hit:42937:3.12.0.0;Target=TRINITY_DN9634_c0_g1_i2 406 438 +;Gap=M33
scaffold463|size88981	est2genome	match_part	51396	51474	2557	-	.	ID=scaffold463|size88981:hsp:86303:3.12.0.0;Parent=scaffold463|size88981:hit:42937:3.12.0.0;Target=TRINITY_DN9634_c0_g1_i2 439 517 +;Gap=M79
scaffold463|size88981	est2genome	expressed_sequence_match	78495	80058	6687	+	.	ID=scaffold463|size88981:hit:42938:3.12.0.0;Name=TRINITY_DN14302_c0_g1_i1;score=6687
scaffold463|size88981	est2genome	match_part	78495	78658	6687	+	.	ID=scaffold463|size88981:hsp:86304:3.12.0.0;Parent=scaffold463|size88981:hit:42938:3.12.0.0;Target=TRINITY_DN14302_c0_g1_i1 1 164 +;Gap=M164
scaffold463|size88981	est2genome	match_part	78797	79744	6687	+	.	ID=scaffold463|size88981:hsp:86305:3.12.0.0;Parent=scaffold463|size88981:hit:42938:3.12.0.0;Target=TRINITY_DN14302_c0_g1_i1 165 1112 +;Gap=M948
scaffold463|size88981	est2genome	match_part	79825	80058	6687	+	.	ID=scaffold463|size88981:hsp:86306:3.12.0.0;Parent=scaffold463|size88981:hit:42938:3.12.0.0;Target=TRINITY_DN14302_c0_g1_i1 1113 1346 +;Gap=M234
scaffold463|size88981	est2genome	expressed_sequence_match	80210	80982	2747	-	.	ID=scaffold463|size88981:hit:42939:3.12.0.0;Name=TRINITY_DN17712_c1_g11_i1;score=2747
scaffold463|size88981	est2genome	match_part	80672	80982	2747	-	.	ID=scaffold463|size88981:hsp:86307:3.12.0.0;Parent=scaffold463|size88981:hit:42939:3.12.0.0;Target=TRINITY_DN17712_c1_g11_i1 1 311 +;Gap=M311
scaffold463|size88981	est2genome	match_part	80556	80588	2747	-	.	ID=scaffold463|size88981:hsp:86308:3.12.0.0;Parent=scaffold463|size88981:hit:42939:3.12.0.0;Target=TRINITY_DN17712_c1_g11_i1 312 344 +;Gap=M33
scaffold463|size88981	est2genome	match_part	80210	80423	2747	-	.	ID=scaffold463|size88981:hsp:86309:3.12.0.0;Parent=scaffold463|size88981:hit:42939:3.12.0.0;Target=TRINITY_DN17712_c1_g11_i1 345 558 +;Gap=M214
scaffold463|size88981	est2genome	expressed_sequence_match	80030	80235	796	-	.	ID=scaffold463|size88981:hit:42940:3.12.0.0;Name=TRINITY_DN9084_c1_g2_i1;score=796
scaffold463|size88981	est2genome	match_part	80030	80235	796	-	.	ID=scaffold463|size88981:hsp:86310:3.12.0.0;Parent=scaffold463|size88981:hit:42940:3.12.0.0;Target=TRINITY_DN9084_c1_g2_i1 1 206 +;Gap=M206
scaffold463|size88981	est2genome	expressed_sequence_match	80926	82011	5364	-	.	ID=scaffold463|size88981:hit:42941:3.12.0.0;Name=TRINITY_DN9634_c2_g1_i1;score=5364
scaffold463|size88981	est2genome	match_part	80926	82011	5364	-	.	ID=scaffold463|size88981:hsp:86311:3.12.0.0;Parent=scaffold463|size88981:hit:42941:3.12.0.0;Target=TRINITY_DN9634_c2_g1_i1 1 1087 -;Gap=M1086
scaffold463|size88981	est2genome	expressed_sequence_match	78495	80058	7049	+	.	ID=scaffold463|size88981:hit:42942:3.12.0.0;Name=TRINITY_DN14302_c0_g1_i2;score=7049
scaffold463|size88981	est2genome	match_part	78495	79363	7049	+	.	ID=scaffold463|size88981:hsp:86312:3.12.0.0;Parent=scaffold463|size88981:hit:42942:3.12.0.0;Target=TRINITY_DN14302_c0_g1_i2 1 869 +;Gap=M869
scaffold463|size88981	est2genome	match_part	79427	79744	7049	+	.	ID=scaffold463|size88981:hsp:86313:3.12.0.0;Parent=scaffold463|size88981:hit:42942:3.12.0.0;Target=TRINITY_DN14302_c0_g1_i2 870 1187 +;Gap=M318
scaffold463|size88981	est2genome	match_part	79825	80058	7049	+	.	ID=scaffold463|size88981:hsp:86314:3.12.0.0;Parent=scaffold463|size88981:hit:42942:3.12.0.0;Target=TRINITY_DN14302_c0_g1_i2 1188 1421 +;Gap=M234
scaffold463|size88981	est2genome	expressed_sequence_match	78028	79067	5191	-	.	ID=scaffold463|size88981:hit:42943:3.12.0.0;Name=TRINITY_DN15709_c2_g5_i1;score=5191
scaffold463|size88981	est2genome	match_part	78028	79067	5191	-	.	ID=scaffold463|size88981:hsp:86315:3.12.0.0;Parent=scaffold463|size88981:hit:42943:3.12.0.0;Target=TRINITY_DN15709_c2_g5_i1 8 1047 +;Gap=M1040
scaffold463|size88981	est2genome	expressed_sequence_match	80204	80966	3354	-	.	ID=scaffold463|size88981:hit:42944:3.12.0.0;Name=TRINITY_DN9530_c1_g1_i1;score=3354
scaffold463|size88981	est2genome	match_part	80672	80966	3354	-	.	ID=scaffold463|size88981:hsp:86316:3.12.0.0;Parent=scaffold463|size88981:hit:42944:3.12.0.0;Target=TRINITY_DN9530_c1_g1_i1 1 295 +;Gap=M295
scaffold463|size88981	est2genome	match_part	80204	80588	3354	-	.	ID=scaffold463|size88981:hsp:86317:3.12.0.0;Parent=scaffold463|size88981:hit:42944:3.12.0.0;Target=TRINITY_DN9530_c1_g1_i1 296 680 +;Gap=M385
scaffold463|size88981	est2genome	expressed_sequence_match	79650	80302	3202	-	.	ID=scaffold463|size88981:hit:42945:3.12.0.0;Name=TRINITY_DN9084_c1_g4_i2;score=3202
scaffold463|size88981	est2genome	match_part	79650	80302	3202	-	.	ID=scaffold463|size88981:hsp:86318:3.12.0.0;Parent=scaffold463|size88981:hit:42945:3.12.0.0;Target=TRINITY_DN9084_c1_g4_i2 1 653 +;Gap=M653
scaffold463|size88981	est2genome	expressed_sequence_match	78495	80058	6106	+	.	ID=scaffold463|size88981:hit:42946:3.12.0.0;Name=TRINITY_DN14302_c0_g1_i3;score=6106
scaffold463|size88981	est2genome	match_part	78495	78658	6106	+	.	ID=scaffold463|size88981:hsp:86319:3.12.0.0;Parent=scaffold463|size88981:hit:42946:3.12.0.0;Target=TRINITY_DN14302_c0_g1_i3 1 164 +;Gap=M164
scaffold463|size88981	est2genome	match_part	78797	79363	6106	+	.	ID=scaffold463|size88981:hsp:86320:3.12.0.0;Parent=scaffold463|size88981:hit:42946:3.12.0.0;Target=TRINITY_DN14302_c0_g1_i3 165 731 +;Gap=M567
scaffold463|size88981	est2genome	match_part	79427	79744	6106	+	.	ID=scaffold463|size88981:hsp:86321:3.12.0.0;Parent=scaffold463|size88981:hit:42946:3.12.0.0;Target=TRINITY_DN14302_c0_g1_i3 732 1049 +;Gap=M318
scaffold463|size88981	est2genome	match_part	79871	80058	6106	+	.	ID=scaffold463|size88981:hsp:86322:3.12.0.0;Parent=scaffold463|size88981:hit:42946:3.12.0.0;Target=TRINITY_DN14302_c0_g1_i3 1050 1237 +;Gap=M188
scaffold463|size88981	est2genome	expressed_sequence_match	78495	80058	6810	+	.	ID=scaffold463|size88981:hit:42947:3.12.0.0;Name=TRINITY_DN14302_c0_g1_i4;score=6810
scaffold463|size88981	est2genome	match_part	78495	79363	6810	+	.	ID=scaffold463|size88981:hsp:86323:3.12.0.0;Parent=scaffold463|size88981:hit:42947:3.12.0.0;Target=TRINITY_DN14302_c0_g1_i4 1 869 +;Gap=M869
scaffold463|size88981	est2genome	match_part	79427	79744	6810	+	.	ID=scaffold463|size88981:hsp:86324:3.12.0.0;Parent=scaffold463|size88981:hit:42947:3.12.0.0;Target=TRINITY_DN14302_c0_g1_i4 870 1187 +;Gap=M318
scaffold463|size88981	est2genome	match_part	79871	80058	6810	+	.	ID=scaffold463|size88981:hsp:86325:3.12.0.0;Parent=scaffold463|size88981:hit:42947:3.12.0.0;Target=TRINITY_DN14302_c0_g1_i4 1188 1375 +;Gap=M188
scaffold463|size88981	est2genome	expressed_sequence_match	82707	83104	1963	-	.	ID=scaffold463|size88981:hit:42948:3.12.0.0;Name=TRINITY_DN9403_c0_g1_i1;score=1963
scaffold463|size88981	est2genome	match_part	82707	83104	1963	-	.	ID=scaffold463|size88981:hsp:86326:3.12.0.0;Parent=scaffold463|size88981:hit:42948:3.12.0.0;Target=TRINITY_DN9403_c0_g1_i1 1 398 +;Gap=M398
scaffold463|size88981	est2genome	expressed_sequence_match	80204	80966	2670	-	.	ID=scaffold463|size88981:hit:42949:3.12.0.0;Name=TRINITY_DN9530_c1_g1_i3;score=2670
scaffold463|size88981	est2genome	match_part	80672	80966	2670	-	.	ID=scaffold463|size88981:hsp:86327:3.12.0.0;Parent=scaffold463|size88981:hit:42949:3.12.0.0;Target=TRINITY_DN9530_c1_g1_i3 1 295 +;Gap=M295
scaffold463|size88981	est2genome	match_part	80556	80588	2670	-	.	ID=scaffold463|size88981:hsp:86328:3.12.0.0;Parent=scaffold463|size88981:hit:42949:3.12.0.0;Target=TRINITY_DN9530_c1_g1_i3 296 328 +;Gap=M33
scaffold463|size88981	est2genome	match_part	80204	80423	2670	-	.	ID=scaffold463|size88981:hsp:86329:3.12.0.0;Parent=scaffold463|size88981:hit:42949:3.12.0.0;Target=TRINITY_DN9530_c1_g1_i3 329 548 +;Gap=M220
scaffold463|size88981	est2genome	expressed_sequence_match	82662	82916	1230	-	.	ID=scaffold463|size88981:hit:42950:3.12.0.0;Name=TRINITY_DN27244_c0_g1_i1;score=1230
scaffold463|size88981	est2genome	match_part	82662	82916	1230	-	.	ID=scaffold463|size88981:hsp:86330:3.12.0.0;Parent=scaffold463|size88981:hit:42950:3.12.0.0;Target=TRINITY_DN27244_c0_g1_i1 1 255 -;Gap=M255
scaffold463|size88981	est2genome	expressed_sequence_match	81676	83022	4624	-	.	ID=scaffold463|size88981:hit:42951:3.12.0.0;Name=TRINITY_DN9403_c0_g1_i2;score=4624
scaffold463|size88981	est2genome	match_part	81676	83022	4624	-	.	ID=scaffold463|size88981:hsp:86331:3.12.0.0;Parent=scaffold463|size88981:hit:42951:3.12.0.0;Target=TRINITY_DN9403_c0_g1_i2 49 1399 +;Gap=M1347
scaffold463|size88981	est2genome	expressed_sequence_match	78495	80058	7391	+	.	ID=scaffold463|size88981:hit:42952:3.12.0.0;Name=TRINITY_DN14302_c0_g1_i5;score=7391
scaffold463|size88981	est2genome	match_part	78495	79744	7391	+	.	ID=scaffold463|size88981:hsp:86332:3.12.0.0;Parent=scaffold463|size88981:hit:42952:3.12.0.0;Target=TRINITY_DN14302_c0_g1_i5 1 1250 +;Gap=M1250
scaffold463|size88981	est2genome	match_part	79825	80058	7391	+	.	ID=scaffold463|size88981:hsp:86333:3.12.0.0;Parent=scaffold463|size88981:hit:42952:3.12.0.0;Target=TRINITY_DN14302_c0_g1_i5 1251 1484 +;Gap=M234
scaffold463|size88981	est2genome	expressed_sequence_match	80355	80600	1230	-	.	ID=scaffold463|size88981:hit:42953:3.12.0.0;Name=TRINITY_DN26801_c0_g1_i1;score=1230
scaffold463|size88981	est2genome	match_part	80355	80600	1230	-	.	ID=scaffold463|size88981:hsp:86334:3.12.0.0;Parent=scaffold463|size88981:hit:42953:3.12.0.0;Target=TRINITY_DN26801_c0_g1_i1 1 246 -;Gap=M246
scaffold463|size88981	est2genome	expressed_sequence_match	78495	80058	7152	+	.	ID=scaffold463|size88981:hit:42954:3.12.0.0;Name=TRINITY_DN14302_c0_g1_i6;score=7152
scaffold463|size88981	est2genome	match_part	78495	79744	7152	+	.	ID=scaffold463|size88981:hsp:86335:3.12.0.0;Parent=scaffold463|size88981:hit:42954:3.12.0.0;Target=TRINITY_DN14302_c0_g1_i6 1 1250 +;Gap=M1250
scaffold463|size88981	est2genome	match_part	79871	80058	7152	+	.	ID=scaffold463|size88981:hsp:86336:3.12.0.0;Parent=scaffold463|size88981:hit:42954:3.12.0.0;Target=TRINITY_DN14302_c0_g1_i6 1251 1438 +;Gap=M188
scaffold463|size88981	est2genome	expressed_sequence_match	81923	83104	5703	-	.	ID=scaffold463|size88981:hit:42955:3.12.0.0;Name=TRINITY_DN9403_c0_g1_i3;score=5703
scaffold463|size88981	est2genome	match_part	81923	83104	5703	-	.	ID=scaffold463|size88981:hsp:86337:3.12.0.0;Parent=scaffold463|size88981:hit:42955:3.12.0.0;Target=TRINITY_DN9403_c0_g1_i3 1 1182 +;Gap=M1182
scaffold463|size88981	est2genome	expressed_sequence_match	78937	79784	3898	+	.	ID=scaffold463|size88981:hit:42956:3.12.0.0;Name=TRINITY_DN5669_c0_g1_i2;score=3898
scaffold463|size88981	est2genome	match_part	78937	79363	3898	+	.	ID=scaffold463|size88981:hsp:86338:3.12.0.0;Parent=scaffold463|size88981:hit:42956:3.12.0.0;Target=TRINITY_DN5669_c0_g1_i2 1 427 +;Gap=M427
scaffold463|size88981	est2genome	match_part	79427	79784	3898	+	.	ID=scaffold463|size88981:hsp:86339:3.12.0.0;Parent=scaffold463|size88981:hit:42956:3.12.0.0;Target=TRINITY_DN5669_c0_g1_i2 428 785 +;Gap=M358
scaffold463|size88981	est2genome	expressed_sequence_match	79650	80296	2065	-	.	ID=scaffold463|size88981:hit:42957:3.12.0.0;Name=TRINITY_DN9084_c1_g4_i5;score=2065
scaffold463|size88981	est2genome	match_part	79650	80296	2065	-	.	ID=scaffold463|size88981:hsp:86340:3.12.0.0;Parent=scaffold463|size88981:hit:42957:3.12.0.0;Target=TRINITY_DN9084_c1_g4_i5 1 647 +;Gap=M647
scaffold463|size88981	est2genome	expressed_sequence_match	81718	83085	5067	-	.	ID=scaffold463|size88981:hit:42958:3.12.0.0;Name=TRINITY_DN17190_c0_g2_i1;score=5067
scaffold463|size88981	est2genome	match_part	81718	83085	5067	-	.	ID=scaffold463|size88981:hsp:86341:3.12.0.0;Parent=scaffold463|size88981:hit:42958:3.12.0.0;Target=TRINITY_DN17190_c0_g2_i1 1 1368 +;Gap=M1368
scaffold463|size88981	est2genome	expressed_sequence_match	78937	79784	4240	-	.	ID=scaffold463|size88981:hit:42959:3.12.0.0;Name=TRINITY_DN5669_c0_g1_i3;score=4240
scaffold463|size88981	est2genome	match_part	78937	79784	4240	-	.	ID=scaffold463|size88981:hsp:86342:3.12.0.0;Parent=scaffold463|size88981:hit:42959:3.12.0.0;Target=TRINITY_DN5669_c0_g1_i3 1 848 -;Gap=M848
scaffold463|size88981	est2genome	expressed_sequence_match	81676	82986	4252	-	.	ID=scaffold463|size88981:hit:42960:3.12.0.0;Name=TRINITY_DN9403_c0_g1_i4;score=4252
scaffold463|size88981	est2genome	match_part	82607	82986	4252	-	.	ID=scaffold463|size88981:hsp:86343:3.12.0.0;Parent=scaffold463|size88981:hit:42960:3.12.0.0;Target=TRINITY_DN9403_c0_g1_i4 76 453 +;Gap=M380
scaffold463|size88981	est2genome	match_part	81676	82576	4252	-	.	ID=scaffold463|size88981:hsp:86344:3.12.0.0;Parent=scaffold463|size88981:hit:42960:3.12.0.0;Target=TRINITY_DN9403_c0_g1_i4 454 1354 +;Gap=M901
scaffold463|size88981	est2genome	expressed_sequence_match	78495	79409	3364	+	.	ID=scaffold463|size88981:hit:42961:3.12.0.0;Name=TRINITY_DN14302_c0_g1_i7;score=3364
scaffold463|size88981	est2genome	match_part	78495	78658	3364	+	.	ID=scaffold463|size88981:hsp:86345:3.12.0.0;Parent=scaffold463|size88981:hit:42961:3.12.0.0;Target=TRINITY_DN14302_c0_g1_i7 1 164 +;Gap=M164
scaffold463|size88981	est2genome	match_part	78797	79293	3364	+	.	ID=scaffold463|size88981:hsp:86346:3.12.0.0;Parent=scaffold463|size88981:hit:42961:3.12.0.0;Target=TRINITY_DN14302_c0_g1_i7 165 661 +;Gap=M497
scaffold463|size88981	est2genome	match_part	79387	79409	3364	+	.	ID=scaffold463|size88981:hsp:86347:3.12.0.0;Parent=scaffold463|size88981:hit:42961:3.12.0.0;Target=TRINITY_DN14302_c0_g1_i7 662 684 +;Gap=M23
scaffold463|size88981	est2genome	expressed_sequence_match	81037	81376	1670	-	.	ID=scaffold463|size88981:hit:42962:3.12.0.0;Name=TRINITY_DN17712_c1_g8_i1;score=1670
scaffold463|size88981	est2genome	match_part	81037	81376	1670	-	.	ID=scaffold463|size88981:hsp:86348:3.12.0.0;Parent=scaffold463|size88981:hit:42962:3.12.0.0;Target=TRINITY_DN17712_c1_g8_i1 1 341 +;Gap=M340
scaffold463|size88981	est2genome	expressed_sequence_match	81713	83085	6838	-	.	ID=scaffold463|size88981:hit:42963:3.12.0.0;Name=TRINITY_DN17190_c0_g2_i3;score=6838
scaffold463|size88981	est2genome	match_part	81713	83085	6838	-	.	ID=scaffold463|size88981:hsp:86349:3.12.0.0;Parent=scaffold463|size88981:hit:42963:3.12.0.0;Target=TRINITY_DN17190_c0_g2_i3 1 1373 +;Gap=M1373
scaffold463|size88981	est2genome	expressed_sequence_match	78495	80058	6448	+	.	ID=scaffold463|size88981:hit:42964:3.12.0.0;Name=TRINITY_DN14302_c0_g1_i8;score=6448
scaffold463|size88981	est2genome	match_part	78495	78658	6448	+	.	ID=scaffold463|size88981:hsp:86350:3.12.0.0;Parent=scaffold463|size88981:hit:42964:3.12.0.0;Target=TRINITY_DN14302_c0_g1_i8 1 164 +;Gap=M164
scaffold463|size88981	est2genome	match_part	78797	79744	6448	+	.	ID=scaffold463|size88981:hsp:86351:3.12.0.0;Parent=scaffold463|size88981:hit:42964:3.12.0.0;Target=TRINITY_DN14302_c0_g1_i8 165 1112 +;Gap=M948
scaffold463|size88981	est2genome	match_part	79871	80058	6448	+	.	ID=scaffold463|size88981:hsp:86352:3.12.0.0;Parent=scaffold463|size88981:hit:42964:3.12.0.0;Target=TRINITY_DN14302_c0_g1_i8 1113 1300 +;Gap=M188
scaffold463|size88981	est2genome	expressed_sequence_match	78937	79784	3755	-	.	ID=scaffold463|size88981:hit:42965:3.12.0.0;Name=TRINITY_DN5669_c0_g1_i4;score=3755
scaffold463|size88981	est2genome	match_part	79387	79784	3755	-	.	ID=scaffold463|size88981:hsp:86353:3.12.0.0;Parent=scaffold463|size88981:hit:42965:3.12.0.0;Target=TRINITY_DN5669_c0_g1_i4 358 755 -;Gap=M398
scaffold463|size88981	est2genome	match_part	78937	79293	3755	-	.	ID=scaffold463|size88981:hsp:86354:3.12.0.0;Parent=scaffold463|size88981:hit:42965:3.12.0.0;Target=TRINITY_DN5669_c0_g1_i4 1 357 -;Gap=M357
scaffold463|size88981	est2genome	expressed_sequence_match	78181	79100	3887	+	.	ID=scaffold463|size88981:hit:42966:3.12.0.0;Name=TRINITY_DN5075_c0_g1_i2;score=3887
scaffold463|size88981	est2genome	match_part	78181	78658	3887	+	.	ID=scaffold463|size88981:hsp:86355:3.12.0.0;Parent=scaffold463|size88981:hit:42966:3.12.0.0;Target=TRINITY_DN5075_c0_g1_i2 1 478 +;Gap=M478
scaffold463|size88981	est2genome	match_part	78797	79100	3887	+	.	ID=scaffold463|size88981:hsp:86356:3.12.0.0;Parent=scaffold463|size88981:hit:42966:3.12.0.0;Target=TRINITY_DN5075_c0_g1_i2 479 782 +;Gap=M304
scaffold463|size88981	est2genome	expressed_sequence_match	80849	81119	914	-	.	ID=scaffold463|size88981:hit:42967:3.12.0.0;Name=TRINITY_DN1570_c0_g1_i1;score=914
scaffold463|size88981	est2genome	match_part	80849	81119	914	-	.	ID=scaffold463|size88981:hsp:86357:3.12.0.0;Parent=scaffold463|size88981:hit:42967:3.12.0.0;Target=TRINITY_DN1570_c0_g1_i1 1 271 -;Gap=M271
scaffold463|size88981	est2genome	expressed_sequence_match	78937	79784	3875	-	.	ID=scaffold463|size88981:hit:42968:3.12.0.0;Name=TRINITY_DN5669_c0_g1_i5;score=3875
scaffold463|size88981	est2genome	match_part	79136	79784	3875	-	.	ID=scaffold463|size88981:hsp:86358:3.12.0.0;Parent=scaffold463|size88981:hit:42968:3.12.0.0;Target=TRINITY_DN5669_c0_g1_i5 132 780 -;Gap=M649
scaffold463|size88981	est2genome	match_part	78937	79067	3875	-	.	ID=scaffold463|size88981:hsp:86359:3.12.0.0;Parent=scaffold463|size88981:hit:42968:3.12.0.0;Target=TRINITY_DN5669_c0_g1_i5 1 131 -;Gap=M131
scaffold463|size88981	est2genome	expressed_sequence_match	78495	80058	6345	+	.	ID=scaffold463|size88981:hit:42969:3.12.0.0;Name=TRINITY_DN14302_c0_g1_i9;score=6345
scaffold463|size88981	est2genome	match_part	78495	78658	6345	+	.	ID=scaffold463|size88981:hsp:86360:3.12.0.0;Parent=scaffold463|size88981:hit:42969:3.12.0.0;Target=TRINITY_DN14302_c0_g1_i9 1 164 +;Gap=M164
scaffold463|size88981	est2genome	match_part	78797	79363	6345	+	.	ID=scaffold463|size88981:hsp:86361:3.12.0.0;Parent=scaffold463|size88981:hit:42969:3.12.0.0;Target=TRINITY_DN14302_c0_g1_i9 165 731 +;Gap=M567
scaffold463|size88981	est2genome	match_part	79427	79744	6345	+	.	ID=scaffold463|size88981:hsp:86362:3.12.0.0;Parent=scaffold463|size88981:hit:42969:3.12.0.0;Target=TRINITY_DN14302_c0_g1_i9 732 1049 +;Gap=M318
scaffold463|size88981	est2genome	match_part	79825	80058	6345	+	.	ID=scaffold463|size88981:hsp:86363:3.12.0.0;Parent=scaffold463|size88981:hit:42969:3.12.0.0;Target=TRINITY_DN14302_c0_g1_i9 1050 1283 +;Gap=M234
scaffold463|size88981	est2genome	expressed_sequence_match	78411	79100	2588	+	.	ID=scaffold463|size88981:hit:42970:3.12.0.0;Name=TRINITY_DN5075_c0_g1_i3;score=2588
scaffold463|size88981	est2genome	match_part	78411	78658	2588	+	.	ID=scaffold463|size88981:hsp:86364:3.12.0.0;Parent=scaffold463|size88981:hit:42970:3.12.0.0;Target=TRINITY_DN5075_c0_g1_i3 90 341 +;Gap=M248
scaffold463|size88981	est2genome	match_part	78797	79100	2588	+	.	ID=scaffold463|size88981:hsp:86365:3.12.0.0;Parent=scaffold463|size88981:hit:42970:3.12.0.0;Target=TRINITY_DN5075_c0_g1_i3 342 645 +;Gap=M304
scaffold463|size88981	est2genome	expressed_sequence_match	78411	79100	3256	-	.	ID=scaffold463|size88981:hit:42971:3.12.0.0;Name=TRINITY_DN5075_c0_g1_i4;score=3256
scaffold463|size88981	est2genome	match_part	78411	79100	3256	-	.	ID=scaffold463|size88981:hsp:86366:3.12.0.0;Parent=scaffold463|size88981:hit:42971:3.12.0.0;Target=TRINITY_DN5075_c0_g1_i4 90 783 -;Gap=M690
scaffold463|size88981	est2genome	expressed_sequence_match	78937	79784	3390	-	.	ID=scaffold463|size88981:hit:42972:3.12.0.0;Name=TRINITY_DN5669_c0_g1_i6;score=3390
scaffold463|size88981	est2genome	match_part	79387	79784	3390	-	.	ID=scaffold463|size88981:hsp:86367:3.12.0.0;Parent=scaffold463|size88981:hit:42972:3.12.0.0;Target=TRINITY_DN5669_c0_g1_i6 290 687 -;Gap=M398
scaffold463|size88981	est2genome	match_part	79136	79293	3390	-	.	ID=scaffold463|size88981:hsp:86368:3.12.0.0;Parent=scaffold463|size88981:hit:42972:3.12.0.0;Target=TRINITY_DN5669_c0_g1_i6 132 289 -;Gap=M158
scaffold463|size88981	est2genome	match_part	78937	79067	3390	-	.	ID=scaffold463|size88981:hsp:86369:3.12.0.0;Parent=scaffold463|size88981:hit:42972:3.12.0.0;Target=TRINITY_DN5669_c0_g1_i6 1 131 -;Gap=M131
scaffold233|size717952	.	contig	1	715017	.	.	.	ID=scaffold233|size717952;Name=scaffold233|size717952
scaffold233|size717952	maker	gene	47322	51622	.	+	.	ID=CCRYP_007268|size717952-exonerate_est2genome-gene-0.2;Name=CCRYP_007268|size717952-exonerate_est2genome-gene-0.2;Alias=maker-scaffold233|size717952-exonerate_est2genome-gene-0.2;
scaffold233|size717952	maker	mRNA	47322	51622	.	+	.	ID=CCRYP_007268|size717952-exonerate_est2genome-gene-0.2-mRNA-1;Parent=CCRYP_007268|size717952-exonerate_est2genome-gene-0.2;Name=CCRYP_007268|size717952-exonerate_est2genome-gene-0.2-mRNA-1;Alias=maker-scaffold233|size717952-exonerate_est2genome-gene-0.2-mRNA-1;_AED=0.03;_QI=151|1|1|1|0.75|0.8|5|172|1215;_eAED=0.03;score=19772;
scaffold233|size717952	maker	mRNA	47322	51622	.	+	.	ID=CCRYP_007268|size717952-exonerate_est2genome-gene-0.2-mRNA-2;Parent=CCRYP_007268|size717952-exonerate_est2genome-gene-0.2;Name=CCRYP_007268|size717952-exonerate_est2genome-gene-0.2-mRNA-2;Alias=maker-scaffold233|size717952-exonerate_est2genome-gene-0.2-mRNA-2;_AED=0.02;_QI=151|1|1|1|1|1|4|761|1047;_eAED=0.02;score=20220;
scaffold233|size717952	maker	mRNA	47322	51622	.	+	.	ID=CCRYP_007268|size717952-exonerate_est2genome-gene-0.2-mRNA-3;Parent=CCRYP_007268|size717952-exonerate_est2genome-gene-0.2;Name=CCRYP_007268|size717952-exonerate_est2genome-gene-0.2-mRNA-3;Alias=maker-scaffold233|size717952-exonerate_est2genome-gene-0.2-mRNA-3;_AED=0.01;_QI=151|1|1|1|1|0.66|3|1754|743;_eAED=0.01;score=4137;
scaffold233|size717952	maker	exon	50939	51622	.	+	.	ID=CCRYP_007268-RC|size717952-exonerate_est2genome-gene-0.2-mRNA-1:exon:1261;Parent=CCRYP_007268-RC|size717952-exonerate_est2genome-gene-0.2-mRNA-1;
scaffold233|size717952	maker	exon	50116	50853	.	+	.	ID=CCRYP_007268-RC|size717952-exonerate_est2genome-gene-0.2-mRNA-1:exon:1262;Parent=CCRYP_007268-RC|size717952-exonerate_est2genome-gene-0.2-mRNA-1;
scaffold233|size717952	maker	exon	49838	50033	.	+	.	ID=CCRYP_007268-RC|size717952-exonerate_est2genome-gene-0.2-mRNA-1:exon:1263;Parent=CCRYP_007268-RC|size717952-exonerate_est2genome-gene-0.2-mRNA-1,CCRYP_007268-RC|size717952-exonerate_est2genome-gene-0.2-mRNA-2;
scaffold233|size717952	maker	exon	49401	49756	.	+	.	ID=CCRYP_007268-RC|size717952-exonerate_est2genome-gene-0.2-mRNA-1:exon:1264;Parent=CCRYP_007268-RC|size717952-exonerate_est2genome-gene-0.2-mRNA-1,CCRYP_007268-RC|size717952-exonerate_est2genome-gene-0.2-mRNA-2;
scaffold233|size717952	maker	exon	47322	49318	.	+	.	ID=CCRYP_007268-RC|size717952-exonerate_est2genome-gene-0.2-mRNA-1:exon:1265;Parent=CCRYP_007268-RC|size717952-exonerate_est2genome-gene-0.2-mRNA-1,CCRYP_007268-RC|size717952-exonerate_est2genome-gene-0.2-mRNA-2,CCRYP_007268-RC|size717952-exonerate_est2genome-gene-0.2-mRNA-3;
scaffold233|size717952	maker	exon	50116	51622	.	+	.	ID=CCRYP_007268-RA|size717952-exonerate_est2genome-gene-0.2-mRNA-2:exon:1266;Parent=CCRYP_007268-RA|size717952-exonerate_est2genome-gene-0.2-mRNA-2,CCRYP_007268-RA|size717952-exonerate_est2genome-gene-0.2-mRNA-3;
scaffold233|size717952	maker	exon	49401	50033	.	+	.	ID=CCRYP_007268-RB|size717952-exonerate_est2genome-gene-0.2-mRNA-3:exon:1267;Parent=CCRYP_007268-RB|size717952-exonerate_est2genome-gene-0.2-mRNA-3;
scaffold233|size717952	maker	five_prime_UTR	47322	47472	.	+	.	ID=CCRYP_007268-RC|size717952-exonerate_est2genome-gene-0.2-mRNA-1:five_prime_utr;Parent=CCRYP_007268-RC|size717952-exonerate_est2genome-gene-0.2-mRNA-1;
scaffold233|size717952	maker	CDS	47473	49318	.	+	0	ID=CCRYP_007268-RC|size717952-exonerate_est2genome-gene-0.2-mRNA-1:cds;Parent=CCRYP_007268-RC|size717952-exonerate_est2genome-gene-0.2-mRNA-1;
scaffold233|size717952	maker	CDS	49401	49756	.	+	2	ID=CCRYP_007268-RC|size717952-exonerate_est2genome-gene-0.2-mRNA-1:cds;Parent=CCRYP_007268-RC|size717952-exonerate_est2genome-gene-0.2-mRNA-1;
scaffold233|size717952	maker	CDS	49838	50033	.	+	0	ID=CCRYP_007268-RC|size717952-exonerate_est2genome-gene-0.2-mRNA-1:cds;Parent=CCRYP_007268-RC|size717952-exonerate_est2genome-gene-0.2-mRNA-1;
scaffold233|size717952	maker	CDS	50116	50853	.	+	2	ID=CCRYP_007268-RC|size717952-exonerate_est2genome-gene-0.2-mRNA-1:cds;Parent=CCRYP_007268-RC|size717952-exonerate_est2genome-gene-0.2-mRNA-1;
scaffold233|size717952	maker	CDS	50939	51450	.	+	2	ID=CCRYP_007268-RC|size717952-exonerate_est2genome-gene-0.2-mRNA-1:cds;Parent=CCRYP_007268-RC|size717952-exonerate_est2genome-gene-0.2-mRNA-1;
scaffold233|size717952	maker	three_prime_UTR	51451	51622	.	+	.	ID=CCRYP_007268-RC|size717952-exonerate_est2genome-gene-0.2-mRNA-1:three_prime_utr;Parent=CCRYP_007268-RC|size717952-exonerate_est2genome-gene-0.2-mRNA-1;
scaffold233|size717952	maker	five_prime_UTR	47322	47472	.	+	.	ID=CCRYP_007268-RA|size717952-exonerate_est2genome-gene-0.2-mRNA-2:five_prime_utr;Parent=CCRYP_007268-RA|size717952-exonerate_est2genome-gene-0.2-mRNA-2;
scaffold233|size717952	maker	CDS	47473	49318	.	+	0	ID=CCRYP_007268-RA|size717952-exonerate_est2genome-gene-0.2-mRNA-2:cds;Parent=CCRYP_007268-RA|size717952-exonerate_est2genome-gene-0.2-mRNA-2;
scaffold233|size717952	maker	CDS	49401	49756	.	+	2	ID=CCRYP_007268-RA|size717952-exonerate_est2genome-gene-0.2-mRNA-2:cds;Parent=CCRYP_007268-RA|size717952-exonerate_est2genome-gene-0.2-mRNA-2;
scaffold233|size717952	maker	CDS	49838	50033	.	+	0	ID=CCRYP_007268-RA|size717952-exonerate_est2genome-gene-0.2-mRNA-2:cds;Parent=CCRYP_007268-RA|size717952-exonerate_est2genome-gene-0.2-mRNA-2;
scaffold233|size717952	maker	CDS	50116	50861	.	+	2	ID=CCRYP_007268-RA|size717952-exonerate_est2genome-gene-0.2-mRNA-2:cds;Parent=CCRYP_007268-RA|size717952-exonerate_est2genome-gene-0.2-mRNA-2;
scaffold233|size717952	maker	three_prime_UTR	50862	51622	.	+	.	ID=CCRYP_007268-RA|size717952-exonerate_est2genome-gene-0.2-mRNA-2:three_prime_utr;Parent=CCRYP_007268-RA|size717952-exonerate_est2genome-gene-0.2-mRNA-2;
scaffold233|size717952	maker	five_prime_UTR	47322	47472	.	+	.	ID=CCRYP_007268-RB|size717952-exonerate_est2genome-gene-0.2-mRNA-3:five_prime_utr;Parent=CCRYP_007268-RB|size717952-exonerate_est2genome-gene-0.2-mRNA-3;
scaffold233|size717952	maker	CDS	47473	49318	.	+	0	ID=CCRYP_007268-RB|size717952-exonerate_est2genome-gene-0.2-mRNA-3:cds;Parent=CCRYP_007268-RB|size717952-exonerate_est2genome-gene-0.2-mRNA-3;
scaffold233|size717952	maker	CDS	49401	49786	.	+	2	ID=CCRYP_007268-RB|size717952-exonerate_est2genome-gene-0.2-mRNA-3:cds;Parent=CCRYP_007268-RB|size717952-exonerate_est2genome-gene-0.2-mRNA-3;
scaffold233|size717952	maker	three_prime_UTR	49787	50033	.	+	.	ID=CCRYP_007268-RB|size717952-exonerate_est2genome-gene-0.2-mRNA-3:three_prime_utr;Parent=CCRYP_007268-RB|size717952-exonerate_est2genome-gene-0.2-mRNA-3;
scaffold233|size717952	maker	three_prime_UTR	50116	51622	.	+	.	ID=CCRYP_007268-RB|size717952-exonerate_est2genome-gene-0.2-mRNA-3:three_prime_utr;Parent=CCRYP_007268-RB|size717952-exonerate_est2genome-gene-0.2-mRNA-3;
scaffold233|size717952	maker	gene	34247	36749	.	+	.	ID=CCRYP_007267|size717952-exonerate_protein2genome-gene-0.8;Name=CCRYP_007267|size717952-exonerate_protein2genome-gene-0.8;Alias=maker-scaffold233|size717952-exonerate_protein2genome-gene-0.8;
scaffold233|size717952	maker	mRNA	34247	36749	.	+	.	ID=CCRYP_007267|size717952-exonerate_protein2genome-gene-0.8-mRNA-1;Parent=CCRYP_007267|size717952-exonerate_protein2genome-gene-0.8;Name=CCRYP_007267|size717952-exonerate_protein2genome-gene-0.8-mRNA-1;Alias=maker-scaffold233|size717952-exonerate_protein2genome-gene-0.8-mRNA-1;_AED=0.05;_QI=236|1|1|1|0.66|0.75|4|465|519;_eAED=0.05;score=2261;
scaffold233|size717952	maker	mRNA	34247	35796	.	+	.	ID=CCRYP_007267|size717952-exonerate_protein2genome-gene-0.8-mRNA-2;Parent=CCRYP_007267|size717952-exonerate_protein2genome-gene-0.8;Name=CCRYP_007267|size717952-exonerate_protein2genome-gene-0.8-mRNA-2;Alias=maker-scaffold233|size717952-exonerate_protein2genome-gene-0.8-mRNA-2;_AED=0.21;_QI=236|1|0.5|1|1|1|2|0|408;_eAED=0.21;score=1463;
scaffold233|size717952	maker	exon	34247	35028	.	+	.	ID=CCRYP_007267-RB|size717952-exonerate_protein2genome-gene-0.8-mRNA-1:exon:1268;Parent=CCRYP_007267-RB|size717952-exonerate_protein2genome-gene-0.8-mRNA-1,CCRYP_007267-RB|size717952-exonerate_protein2genome-gene-0.8-mRNA-2;
scaffold233|size717952	maker	exon	35116	35781	.	+	.	ID=CCRYP_007267-RB|size717952-exonerate_protein2genome-gene-0.8-mRNA-1:exon:1269;Parent=CCRYP_007267-RB|size717952-exonerate_protein2genome-gene-0.8-mRNA-1;
scaffold233|size717952	maker	exon	35861	35986	.	+	.	ID=CCRYP_007267-RB|size717952-exonerate_protein2genome-gene-0.8-mRNA-1:exon:1270;Parent=CCRYP_007267-RB|size717952-exonerate_protein2genome-gene-0.8-mRNA-1;
scaffold233|size717952	maker	exon	36063	36749	.	+	.	ID=CCRYP_007267-RB|size717952-exonerate_protein2genome-gene-0.8-mRNA-1:exon:1271;Parent=CCRYP_007267-RB|size717952-exonerate_protein2genome-gene-0.8-mRNA-1;
scaffold233|size717952	maker	exon	35116	35796	.	+	.	ID=CCRYP_007267-RA|size717952-exonerate_protein2genome-gene-0.8-mRNA-2:exon:1272;Parent=CCRYP_007267-RA|size717952-exonerate_protein2genome-gene-0.8-mRNA-2;
scaffold233|size717952	maker	five_prime_UTR	34247	34482	.	+	.	ID=CCRYP_007267-RB|size717952-exonerate_protein2genome-gene-0.8-mRNA-1:five_prime_utr;Parent=CCRYP_007267-RB|size717952-exonerate_protein2genome-gene-0.8-mRNA-1;
scaffold233|size717952	maker	CDS	34483	35028	.	+	0	ID=CCRYP_007267-RB|size717952-exonerate_protein2genome-gene-0.8-mRNA-1:cds;Parent=CCRYP_007267-RB|size717952-exonerate_protein2genome-gene-0.8-mRNA-1;
scaffold233|size717952	maker	CDS	35116	35781	.	+	0	ID=CCRYP_007267-RB|size717952-exonerate_protein2genome-gene-0.8-mRNA-1:cds;Parent=CCRYP_007267-RB|size717952-exonerate_protein2genome-gene-0.8-mRNA-1;
scaffold233|size717952	maker	CDS	35861	35986	.	+	0	ID=CCRYP_007267-RB|size717952-exonerate_protein2genome-gene-0.8-mRNA-1:cds;Parent=CCRYP_007267-RB|size717952-exonerate_protein2genome-gene-0.8-mRNA-1;
scaffold233|size717952	maker	CDS	36063	36284	.	+	0	ID=CCRYP_007267-RB|size717952-exonerate_protein2genome-gene-0.8-mRNA-1:cds;Parent=CCRYP_007267-RB|size717952-exonerate_protein2genome-gene-0.8-mRNA-1;
scaffold233|size717952	maker	three_prime_UTR	36285	36749	.	+	.	ID=CCRYP_007267-RB|size717952-exonerate_protein2genome-gene-0.8-mRNA-1:three_prime_utr;Parent=CCRYP_007267-RB|size717952-exonerate_protein2genome-gene-0.8-mRNA-1;
scaffold233|size717952	maker	five_prime_UTR	34247	34482	.	+	.	ID=CCRYP_007267-RA|size717952-exonerate_protein2genome-gene-0.8-mRNA-2:five_prime_utr;Parent=CCRYP_007267-RA|size717952-exonerate_protein2genome-gene-0.8-mRNA-2;
scaffold233|size717952	maker	CDS	34483	35028	.	+	0	ID=CCRYP_007267-RA|size717952-exonerate_protein2genome-gene-0.8-mRNA-2:cds;Parent=CCRYP_007267-RA|size717952-exonerate_protein2genome-gene-0.8-mRNA-2;
scaffold233|size717952	maker	CDS	35116	35796	.	+	0	ID=CCRYP_007267-RA|size717952-exonerate_protein2genome-gene-0.8-mRNA-2:cds;Parent=CCRYP_007267-RA|size717952-exonerate_protein2genome-gene-0.8-mRNA-2;
scaffold233|size717952	maker	gene	16661	23458	.	+	.	ID=CCRYP_007266|size717952-augustus-gene-0.0;Name=CCRYP_007266|size717952-augustus-gene-0.0;Alias=maker-scaffold233|size717952-augustus-gene-0.0;
scaffold233|size717952	maker	mRNA	16661	23458	.	+	.	ID=CCRYP_007266|size717952-augustus-gene-0.0-mRNA-1;Parent=CCRYP_007266|size717952-augustus-gene-0.0;Name=CCRYP_007266|size717952-augustus-gene-0.0-mRNA-1;Alias=maker-scaffold233|size717952-augustus-gene-0.0-mRNA-1;_AED=0.06;_QI=537|1|1|1|1|1|11|164|1759;_eAED=0.06;
scaffold233|size717952	maker	exon	16661	18443	.	+	.	ID=CCRYP_007266-RA|size717952-augustus-gene-0.0-mRNA-1:exon:1273;Parent=CCRYP_007266-RA|size717952-augustus-gene-0.0-mRNA-1;
scaffold233|size717952	maker	exon	18524	19407	.	+	.	ID=CCRYP_007266-RA|size717952-augustus-gene-0.0-mRNA-1:exon:1274;Parent=CCRYP_007266-RA|size717952-augustus-gene-0.0-mRNA-1;
scaffold233|size717952	maker	exon	19483	21036	.	+	.	ID=CCRYP_007266-RA|size717952-augustus-gene-0.0-mRNA-1:exon:1275;Parent=CCRYP_007266-RA|size717952-augustus-gene-0.0-mRNA-1;
scaffold233|size717952	maker	exon	21115	21221	.	+	.	ID=CCRYP_007266-RA|size717952-augustus-gene-0.0-mRNA-1:exon:1276;Parent=CCRYP_007266-RA|size717952-augustus-gene-0.0-mRNA-1;
scaffold233|size717952	maker	exon	21305	21355	.	+	.	ID=CCRYP_007266-RA|size717952-augustus-gene-0.0-mRNA-1:exon:1277;Parent=CCRYP_007266-RA|size717952-augustus-gene-0.0-mRNA-1;
scaffold233|size717952	maker	exon	21441	21708	.	+	.	ID=CCRYP_007266-RA|size717952-augustus-gene-0.0-mRNA-1:exon:1278;Parent=CCRYP_007266-RA|size717952-augustus-gene-0.0-mRNA-1;
scaffold233|size717952	maker	exon	21798	21835	.	+	.	ID=CCRYP_007266-RA|size717952-augustus-gene-0.0-mRNA-1:exon:1279;Parent=CCRYP_007266-RA|size717952-augustus-gene-0.0-mRNA-1;
scaffold233|size717952	maker	exon	21921	22023	.	+	.	ID=CCRYP_007266-RA|size717952-augustus-gene-0.0-mRNA-1:exon:1280;Parent=CCRYP_007266-RA|size717952-augustus-gene-0.0-mRNA-1;
scaffold233|size717952	maker	exon	22099	22119	.	+	.	ID=CCRYP_007266-RA|size717952-augustus-gene-0.0-mRNA-1:exon:1281;Parent=CCRYP_007266-RA|size717952-augustus-gene-0.0-mRNA-1;
scaffold233|size717952	maker	exon	22203	22368	.	+	.	ID=CCRYP_007266-RA|size717952-augustus-gene-0.0-mRNA-1:exon:1282;Parent=CCRYP_007266-RA|size717952-augustus-gene-0.0-mRNA-1;
scaffold233|size717952	maker	exon	22453	23458	.	+	.	ID=CCRYP_007266-RA|size717952-augustus-gene-0.0-mRNA-1:exon:1283;Parent=CCRYP_007266-RA|size717952-augustus-gene-0.0-mRNA-1;
scaffold233|size717952	maker	five_prime_UTR	16661	17197	.	+	.	ID=CCRYP_007266-RA|size717952-augustus-gene-0.0-mRNA-1:five_prime_utr;Parent=CCRYP_007266-RA|size717952-augustus-gene-0.0-mRNA-1;
scaffold233|size717952	maker	CDS	17198	18443	.	+	0	ID=CCRYP_007266-RA|size717952-augustus-gene-0.0-mRNA-1:cds;Parent=CCRYP_007266-RA|size717952-augustus-gene-0.0-mRNA-1;
scaffold233|size717952	maker	CDS	18524	19407	.	+	2	ID=CCRYP_007266-RA|size717952-augustus-gene-0.0-mRNA-1:cds;Parent=CCRYP_007266-RA|size717952-augustus-gene-0.0-mRNA-1;
scaffold233|size717952	maker	CDS	19483	21036	.	+	0	ID=CCRYP_007266-RA|size717952-augustus-gene-0.0-mRNA-1:cds;Parent=CCRYP_007266-RA|size717952-augustus-gene-0.0-mRNA-1;
scaffold233|size717952	maker	CDS	21115	21221	.	+	0	ID=CCRYP_007266-RA|size717952-augustus-gene-0.0-mRNA-1:cds;Parent=CCRYP_007266-RA|size717952-augustus-gene-0.0-mRNA-1;
scaffold233|size717952	maker	CDS	21305	21355	.	+	1	ID=CCRYP_007266-RA|size717952-augustus-gene-0.0-mRNA-1:cds;Parent=CCRYP_007266-RA|size717952-augustus-gene-0.0-mRNA-1;
scaffold233|size717952	maker	CDS	21441	21708	.	+	1	ID=CCRYP_007266-RA|size717952-augustus-gene-0.0-mRNA-1:cds;Parent=CCRYP_007266-RA|size717952-augustus-gene-0.0-mRNA-1;
scaffold233|size717952	maker	CDS	21798	21835	.	+	0	ID=CCRYP_007266-RA|size717952-augustus-gene-0.0-mRNA-1:cds;Parent=CCRYP_007266-RA|size717952-augustus-gene-0.0-mRNA-1;
scaffold233|size717952	maker	CDS	21921	22023	.	+	1	ID=CCRYP_007266-RA|size717952-augustus-gene-0.0-mRNA-1:cds;Parent=CCRYP_007266-RA|size717952-augustus-gene-0.0-mRNA-1;
scaffold233|size717952	maker	CDS	22099	22119	.	+	0	ID=CCRYP_007266-RA|size717952-augustus-gene-0.0-mRNA-1:cds;Parent=CCRYP_007266-RA|size717952-augustus-gene-0.0-mRNA-1;
scaffold233|size717952	maker	CDS	22203	22368	.	+	0	ID=CCRYP_007266-RA|size717952-augustus-gene-0.0-mRNA-1:cds;Parent=CCRYP_007266-RA|size717952-augustus-gene-0.0-mRNA-1;
scaffold233|size717952	maker	CDS	22453	23294	.	+	2	ID=CCRYP_007266-RA|size717952-augustus-gene-0.0-mRNA-1:cds;Parent=CCRYP_007266-RA|size717952-augustus-gene-0.0-mRNA-1;
scaffold233|size717952	maker	three_prime_UTR	23295	23458	.	+	.	ID=CCRYP_007266-RA|size717952-augustus-gene-0.0-mRNA-1:three_prime_utr;Parent=CCRYP_007266-RA|size717952-augustus-gene-0.0-mRNA-1;
scaffold233|size717952	maker	gene	64129	66876	.	+	.	ID=CCRYP_007270|size717952-augustus-gene-0.3;Name=CCRYP_007270|size717952-augustus-gene-0.3;Alias=maker-scaffold233|size717952-augustus-gene-0.3;
scaffold233|size717952	maker	mRNA	64129	66861	.	+	.	ID=CCRYP_007270|size717952-augustus-gene-0.3-mRNA-1;Parent=CCRYP_007270|size717952-augustus-gene-0.3;Name=CCRYP_007270|size717952-augustus-gene-0.3-mRNA-1;Alias=maker-scaffold233|size717952-augustus-gene-0.3-mRNA-1;_AED=0.09;_QI=70|1|1|1|0.62|0.55|9|511|510;_eAED=0.09;
scaffold233|size717952	maker	mRNA	64132	66861	.	+	.	ID=CCRYP_007270|size717952-augustus-gene-0.3-mRNA-2;Parent=CCRYP_007270|size717952-augustus-gene-0.3;Name=CCRYP_007270|size717952-augustus-gene-0.3-mRNA-2;Alias=maker-scaffold233|size717952-augustus-gene-0.3-mRNA-2;_AED=0.08;_QI=67|1|1|1|0.71|0.62|8|638|496;_eAED=0.08;
scaffold233|size717952	maker	mRNA	64132	66876	.	+	.	ID=CCRYP_007270|size717952-augustus-gene-0.3-mRNA-3;Parent=CCRYP_007270|size717952-augustus-gene-0.3;Name=CCRYP_007270|size717952-augustus-gene-0.3-mRNA-3;Alias=maker-scaffold233|size717952-augustus-gene-0.3-mRNA-3;_AED=0.08;_QI=67|1|1|1|0.71|0.62|8|593|510;_eAED=0.08;
scaffold233|size717952	maker	mRNA	64132	66876	.	+	.	ID=CCRYP_007270|size717952-augustus-gene-0.3-mRNA-4;Parent=CCRYP_007270|size717952-augustus-gene-0.3;Name=CCRYP_007270|size717952-augustus-gene-0.3-mRNA-4;Alias=maker-scaffold233|size717952-augustus-gene-0.3-mRNA-4;_AED=0.06;_QI=67|1|1|1|0.83|0.71|7|720|496;_eAED=0.06;
scaffold233|size717952	maker	exon	64129	64593	.	+	.	ID=CCRYP_007270-RA|size717952-augustus-gene-0.3-mRNA-1:exon:1284;Parent=CCRYP_007270-RA|size717952-augustus-gene-0.3-mRNA-1;
scaffold233|size717952	maker	exon	64670	64912	.	+	.	ID=CCRYP_007270-RA|size717952-augustus-gene-0.3-mRNA-1:exon:1285;Parent=CCRYP_007270-RA|size717952-augustus-gene-0.3-mRNA-1,CCRYP_007270-RA|size717952-augustus-gene-0.3-mRNA-2,CCRYP_007270-RA|size717952-augustus-gene-0.3-mRNA-3,CCRYP_007270-RA|size717952-augustus-gene-0.3-mRNA-4;
scaffold233|size717952	maker	exon	64988	65069	.	+	.	ID=CCRYP_007270-RA|size717952-augustus-gene-0.3-mRNA-1:exon:1286;Parent=CCRYP_007270-RA|size717952-augustus-gene-0.3-mRNA-1,CCRYP_007270-RA|size717952-augustus-gene-0.3-mRNA-2,CCRYP_007270-RA|size717952-augustus-gene-0.3-mRNA-3,CCRYP_007270-RA|size717952-augustus-gene-0.3-mRNA-4;
scaffold233|size717952	maker	exon	65149	65433	.	+	.	ID=CCRYP_007270-RA|size717952-augustus-gene-0.3-mRNA-1:exon:1287;Parent=CCRYP_007270-RA|size717952-augustus-gene-0.3-mRNA-1,CCRYP_007270-RA|size717952-augustus-gene-0.3-mRNA-2,CCRYP_007270-RA|size717952-augustus-gene-0.3-mRNA-3,CCRYP_007270-RA|size717952-augustus-gene-0.3-mRNA-4;
scaffold233|size717952	maker	exon	65516	65564	.	+	.	ID=CCRYP_007270-RA|size717952-augustus-gene-0.3-mRNA-1:exon:1288;Parent=CCRYP_007270-RA|size717952-augustus-gene-0.3-mRNA-1,CCRYP_007270-RA|size717952-augustus-gene-0.3-mRNA-2,CCRYP_007270-RA|size717952-augustus-gene-0.3-mRNA-3,CCRYP_007270-RA|size717952-augustus-gene-0.3-mRNA-4;
scaffold233|size717952	maker	exon	65636	66018	.	+	.	ID=CCRYP_007270-RA|size717952-augustus-gene-0.3-mRNA-1:exon:1289;Parent=CCRYP_007270-RA|size717952-augustus-gene-0.3-mRNA-1,CCRYP_007270-RA|size717952-augustus-gene-0.3-mRNA-3;
scaffold233|size717952	maker	exon	66104	66176	.	+	.	ID=CCRYP_007270-RA|size717952-augustus-gene-0.3-mRNA-1:exon:1290;Parent=CCRYP_007270-RA|size717952-augustus-gene-0.3-mRNA-1,CCRYP_007270-RA|size717952-augustus-gene-0.3-mRNA-3;
scaffold233|size717952	maker	exon	66261	66366	.	+	.	ID=CCRYP_007270-RA|size717952-augustus-gene-0.3-mRNA-1:exon:1291;Parent=CCRYP_007270-RA|size717952-augustus-gene-0.3-mRNA-1,CCRYP_007270-RA|size717952-augustus-gene-0.3-mRNA-2;
scaffold233|size717952	maker	exon	66434	66861	.	+	.	ID=CCRYP_007270-RA|size717952-augustus-gene-0.3-mRNA-1:exon:1292;Parent=CCRYP_007270-RA|size717952-augustus-gene-0.3-mRNA-1,CCRYP_007270-RA|size717952-augustus-gene-0.3-mRNA-2;
scaffold233|size717952	maker	exon	64132	64593	.	+	.	ID=CCRYP_007270-RB|size717952-augustus-gene-0.3-mRNA-2:exon:1293;Parent=CCRYP_007270-RB|size717952-augustus-gene-0.3-mRNA-2,CCRYP_007270-RB|size717952-augustus-gene-0.3-mRNA-3,CCRYP_007270-RB|size717952-augustus-gene-0.3-mRNA-4;
scaffold233|size717952	maker	exon	65636	66176	.	+	.	ID=CCRYP_007270-RB|size717952-augustus-gene-0.3-mRNA-2:exon:1294;Parent=CCRYP_007270-RB|size717952-augustus-gene-0.3-mRNA-2,CCRYP_007270-RB|size717952-augustus-gene-0.3-mRNA-4;
scaffold233|size717952	maker	exon	66261	66876	.	+	.	ID=CCRYP_007270-RD|size717952-augustus-gene-0.3-mRNA-3:exon:1295;Parent=CCRYP_007270-RD|size717952-augustus-gene-0.3-mRNA-3,CCRYP_007270-RD|size717952-augustus-gene-0.3-mRNA-4;
scaffold233|size717952	maker	five_prime_UTR	64129	64198	.	+	.	ID=CCRYP_007270-RA|size717952-augustus-gene-0.3-mRNA-1:five_prime_utr;Parent=CCRYP_007270-RA|size717952-augustus-gene-0.3-mRNA-1;
scaffold233|size717952	maker	CDS	64199	64593	.	+	0	ID=CCRYP_007270-RA|size717952-augustus-gene-0.3-mRNA-1:cds;Parent=CCRYP_007270-RA|size717952-augustus-gene-0.3-mRNA-1;
scaffold233|size717952	maker	CDS	64670	64912	.	+	1	ID=CCRYP_007270-RA|size717952-augustus-gene-0.3-mRNA-1:cds;Parent=CCRYP_007270-RA|size717952-augustus-gene-0.3-mRNA-1;
scaffold233|size717952	maker	CDS	64988	65069	.	+	1	ID=CCRYP_007270-RA|size717952-augustus-gene-0.3-mRNA-1:cds;Parent=CCRYP_007270-RA|size717952-augustus-gene-0.3-mRNA-1;
scaffold233|size717952	maker	CDS	65149	65433	.	+	0	ID=CCRYP_007270-RA|size717952-augustus-gene-0.3-mRNA-1:cds;Parent=CCRYP_007270-RA|size717952-augustus-gene-0.3-mRNA-1;
scaffold233|size717952	maker	CDS	65516	65564	.	+	0	ID=CCRYP_007270-RA|size717952-augustus-gene-0.3-mRNA-1:cds;Parent=CCRYP_007270-RA|size717952-augustus-gene-0.3-mRNA-1;
scaffold233|size717952	maker	CDS	65636	66018	.	+	2	ID=CCRYP_007270-RA|size717952-augustus-gene-0.3-mRNA-1:cds;Parent=CCRYP_007270-RA|size717952-augustus-gene-0.3-mRNA-1;
scaffold233|size717952	maker	CDS	66104	66176	.	+	0	ID=CCRYP_007270-RA|size717952-augustus-gene-0.3-mRNA-1:cds;Parent=CCRYP_007270-RA|size717952-augustus-gene-0.3-mRNA-1;
scaffold233|size717952	maker	CDS	66261	66283	.	+	2	ID=CCRYP_007270-RA|size717952-augustus-gene-0.3-mRNA-1:cds;Parent=CCRYP_007270-RA|size717952-augustus-gene-0.3-mRNA-1;
scaffold233|size717952	maker	three_prime_UTR	66284	66366	.	+	.	ID=CCRYP_007270-RA|size717952-augustus-gene-0.3-mRNA-1:three_prime_utr;Parent=CCRYP_007270-RA|size717952-augustus-gene-0.3-mRNA-1;
scaffold233|size717952	maker	three_prime_UTR	66434	66861	.	+	.	ID=CCRYP_007270-RA|size717952-augustus-gene-0.3-mRNA-1:three_prime_utr;Parent=CCRYP_007270-RA|size717952-augustus-gene-0.3-mRNA-1;
scaffold233|size717952	maker	five_prime_UTR	64132	64198	.	+	.	ID=CCRYP_007270-RB|size717952-augustus-gene-0.3-mRNA-2:five_prime_utr;Parent=CCRYP_007270-RB|size717952-augustus-gene-0.3-mRNA-2;
scaffold233|size717952	maker	CDS	64199	64593	.	+	0	ID=CCRYP_007270-RB|size717952-augustus-gene-0.3-mRNA-2:cds;Parent=CCRYP_007270-RB|size717952-augustus-gene-0.3-mRNA-2;
scaffold233|size717952	maker	CDS	64670	64912	.	+	1	ID=CCRYP_007270-RB|size717952-augustus-gene-0.3-mRNA-2:cds;Parent=CCRYP_007270-RB|size717952-augustus-gene-0.3-mRNA-2;
scaffold233|size717952	maker	CDS	64988	65069	.	+	1	ID=CCRYP_007270-RB|size717952-augustus-gene-0.3-mRNA-2:cds;Parent=CCRYP_007270-RB|size717952-augustus-gene-0.3-mRNA-2;
scaffold233|size717952	maker	CDS	65149	65433	.	+	0	ID=CCRYP_007270-RB|size717952-augustus-gene-0.3-mRNA-2:cds;Parent=CCRYP_007270-RB|size717952-augustus-gene-0.3-mRNA-2;
scaffold233|size717952	maker	CDS	65516	65564	.	+	0	ID=CCRYP_007270-RB|size717952-augustus-gene-0.3-mRNA-2:cds;Parent=CCRYP_007270-RB|size717952-augustus-gene-0.3-mRNA-2;
scaffold233|size717952	maker	CDS	65636	66072	.	+	2	ID=CCRYP_007270-RB|size717952-augustus-gene-0.3-mRNA-2:cds;Parent=CCRYP_007270-RB|size717952-augustus-gene-0.3-mRNA-2;
scaffold233|size717952	maker	three_prime_UTR	66073	66176	.	+	.	ID=CCRYP_007270-RB|size717952-augustus-gene-0.3-mRNA-2:three_prime_utr;Parent=CCRYP_007270-RB|size717952-augustus-gene-0.3-mRNA-2;
scaffold233|size717952	maker	three_prime_UTR	66261	66366	.	+	.	ID=CCRYP_007270-RB|size717952-augustus-gene-0.3-mRNA-2:three_prime_utr;Parent=CCRYP_007270-RB|size717952-augustus-gene-0.3-mRNA-2;
scaffold233|size717952	maker	three_prime_UTR	66434	66861	.	+	.	ID=CCRYP_007270-RB|size717952-augustus-gene-0.3-mRNA-2:three_prime_utr;Parent=CCRYP_007270-RB|size717952-augustus-gene-0.3-mRNA-2;
scaffold233|size717952	maker	five_prime_UTR	64132	64198	.	+	.	ID=CCRYP_007270-RD|size717952-augustus-gene-0.3-mRNA-3:five_prime_utr;Parent=CCRYP_007270-RD|size717952-augustus-gene-0.3-mRNA-3;
scaffold233|size717952	maker	CDS	64199	64593	.	+	0	ID=CCRYP_007270-RD|size717952-augustus-gene-0.3-mRNA-3:cds;Parent=CCRYP_007270-RD|size717952-augustus-gene-0.3-mRNA-3;
scaffold233|size717952	maker	CDS	64670	64912	.	+	1	ID=CCRYP_007270-RD|size717952-augustus-gene-0.3-mRNA-3:cds;Parent=CCRYP_007270-RD|size717952-augustus-gene-0.3-mRNA-3;
scaffold233|size717952	maker	CDS	64988	65069	.	+	1	ID=CCRYP_007270-RD|size717952-augustus-gene-0.3-mRNA-3:cds;Parent=CCRYP_007270-RD|size717952-augustus-gene-0.3-mRNA-3;
scaffold233|size717952	maker	CDS	65149	65433	.	+	0	ID=CCRYP_007270-RD|size717952-augustus-gene-0.3-mRNA-3:cds;Parent=CCRYP_007270-RD|size717952-augustus-gene-0.3-mRNA-3;
scaffold233|size717952	maker	CDS	65516	65564	.	+	0	ID=CCRYP_007270-RD|size717952-augustus-gene-0.3-mRNA-3:cds;Parent=CCRYP_007270-RD|size717952-augustus-gene-0.3-mRNA-3;
scaffold233|size717952	maker	CDS	65636	66018	.	+	2	ID=CCRYP_007270-RD|size717952-augustus-gene-0.3-mRNA-3:cds;Parent=CCRYP_007270-RD|size717952-augustus-gene-0.3-mRNA-3;
scaffold233|size717952	maker	CDS	66104	66176	.	+	0	ID=CCRYP_007270-RD|size717952-augustus-gene-0.3-mRNA-3:cds;Parent=CCRYP_007270-RD|size717952-augustus-gene-0.3-mRNA-3;
scaffold233|size717952	maker	CDS	66261	66283	.	+	2	ID=CCRYP_007270-RD|size717952-augustus-gene-0.3-mRNA-3:cds;Parent=CCRYP_007270-RD|size717952-augustus-gene-0.3-mRNA-3;
scaffold233|size717952	maker	three_prime_UTR	66284	66876	.	+	.	ID=CCRYP_007270-RD|size717952-augustus-gene-0.3-mRNA-3:three_prime_utr;Parent=CCRYP_007270-RD|size717952-augustus-gene-0.3-mRNA-3;
scaffold233|size717952	maker	five_prime_UTR	64132	64198	.	+	.	ID=CCRYP_007270-RC|size717952-augustus-gene-0.3-mRNA-4:five_prime_utr;Parent=CCRYP_007270-RC|size717952-augustus-gene-0.3-mRNA-4;
scaffold233|size717952	maker	CDS	64199	64593	.	+	0	ID=CCRYP_007270-RC|size717952-augustus-gene-0.3-mRNA-4:cds;Parent=CCRYP_007270-RC|size717952-augustus-gene-0.3-mRNA-4;
scaffold233|size717952	maker	CDS	64670	64912	.	+	1	ID=CCRYP_007270-RC|size717952-augustus-gene-0.3-mRNA-4:cds;Parent=CCRYP_007270-RC|size717952-augustus-gene-0.3-mRNA-4;
scaffold233|size717952	maker	CDS	64988	65069	.	+	1	ID=CCRYP_007270-RC|size717952-augustus-gene-0.3-mRNA-4:cds;Parent=CCRYP_007270-RC|size717952-augustus-gene-0.3-mRNA-4;
scaffold233|size717952	maker	CDS	65149	65433	.	+	0	ID=CCRYP_007270-RC|size717952-augustus-gene-0.3-mRNA-4:cds;Parent=CCRYP_007270-RC|size717952-augustus-gene-0.3-mRNA-4;
scaffold233|size717952	maker	CDS	65516	65564	.	+	0	ID=CCRYP_007270-RC|size717952-augustus-gene-0.3-mRNA-4:cds;Parent=CCRYP_007270-RC|size717952-augustus-gene-0.3-mRNA-4;
scaffold233|size717952	maker	CDS	65636	66072	.	+	2	ID=CCRYP_007270-RC|size717952-augustus-gene-0.3-mRNA-4:cds;Parent=CCRYP_007270-RC|size717952-augustus-gene-0.3-mRNA-4;
scaffold233|size717952	maker	three_prime_UTR	66073	66176	.	+	.	ID=CCRYP_007270-RC|size717952-augustus-gene-0.3-mRNA-4:three_prime_utr;Parent=CCRYP_007270-RC|size717952-augustus-gene-0.3-mRNA-4;
scaffold233|size717952	maker	three_prime_UTR	66261	66876	.	+	.	ID=CCRYP_007270-RC|size717952-augustus-gene-0.3-mRNA-4:three_prime_utr;Parent=CCRYP_007270-RC|size717952-augustus-gene-0.3-mRNA-4;
scaffold233|size717952	maker	gene	68912	73785	.	-	.	ID=CCRYP_007271|size717952-augustus-gene-0.5;Name=CCRYP_007271|size717952-augustus-gene-0.5;Alias=maker-scaffold233|size717952-augustus-gene-0.5;
scaffold233|size717952	maker	mRNA	68912	73785	.	-	.	ID=CCRYP_007271|size717952-augustus-gene-0.5-mRNA-1;Parent=CCRYP_007271|size717952-augustus-gene-0.5;Name=CCRYP_007271|size717952-augustus-gene-0.5-mRNA-1;Alias=maker-scaffold233|size717952-augustus-gene-0.5-mRNA-1;_AED=0.22;_QI=0|0|0|0.6|1|1|5|0|1460;_eAED=0.01;
scaffold233|size717952	maker	exon	73281	73785	.	-	.	ID=CCRYP_007271-RA|size717952-augustus-gene-0.5-mRNA-1:exon:1300;Parent=CCRYP_007271-RA|size717952-augustus-gene-0.5-mRNA-1;
scaffold233|size717952	maker	exon	72512	73177	.	-	.	ID=CCRYP_007271-RA|size717952-augustus-gene-0.5-mRNA-1:exon:1299;Parent=CCRYP_007271-RA|size717952-augustus-gene-0.5-mRNA-1;
scaffold233|size717952	maker	exon	71772	72288	.	-	.	ID=CCRYP_007271-RA|size717952-augustus-gene-0.5-mRNA-1:exon:1298;Parent=CCRYP_007271-RA|size717952-augustus-gene-0.5-mRNA-1;
scaffold233|size717952	maker	exon	70146	71682	.	-	.	ID=CCRYP_007271-RA|size717952-augustus-gene-0.5-mRNA-1:exon:1297;Parent=CCRYP_007271-RA|size717952-augustus-gene-0.5-mRNA-1;
scaffold233|size717952	maker	exon	68912	70069	.	-	.	ID=CCRYP_007271-RA|size717952-augustus-gene-0.5-mRNA-1:exon:1296;Parent=CCRYP_007271-RA|size717952-augustus-gene-0.5-mRNA-1;
scaffold233|size717952	maker	CDS	73281	73785	.	-	0	ID=CCRYP_007271-RA|size717952-augustus-gene-0.5-mRNA-1:cds;Parent=CCRYP_007271-RA|size717952-augustus-gene-0.5-mRNA-1;
scaffold233|size717952	maker	CDS	72512	73177	.	-	2	ID=CCRYP_007271-RA|size717952-augustus-gene-0.5-mRNA-1:cds;Parent=CCRYP_007271-RA|size717952-augustus-gene-0.5-mRNA-1;
scaffold233|size717952	maker	CDS	71772	72288	.	-	2	ID=CCRYP_007271-RA|size717952-augustus-gene-0.5-mRNA-1:cds;Parent=CCRYP_007271-RA|size717952-augustus-gene-0.5-mRNA-1;
scaffold233|size717952	maker	CDS	70146	71682	.	-	1	ID=CCRYP_007271-RA|size717952-augustus-gene-0.5-mRNA-1:cds;Parent=CCRYP_007271-RA|size717952-augustus-gene-0.5-mRNA-1;
scaffold233|size717952	maker	CDS	68912	70069	.	-	0	ID=CCRYP_007271-RA|size717952-augustus-gene-0.5-mRNA-1:cds;Parent=CCRYP_007271-RA|size717952-augustus-gene-0.5-mRNA-1;
scaffold233|size717952	maker	gene	13200	16286	.	-	.	ID=CCRYP_007265|size717952-processed-gene-0.23;Name=CCRYP_007265|size717952-processed-gene-0.23;Alias=snap_masked-scaffold233|size717952-processed-gene-0.23;
scaffold233|size717952	maker	mRNA	13200	16286	.	-	.	ID=CCRYP_007265|size717952-processed-gene-0.23-mRNA-1;Parent=CCRYP_007265|size717952-processed-gene-0.23;Name=CCRYP_007265|size717952-processed-gene-0.23-mRNA-1;Alias=snap_masked-scaffold233|size717952-processed-gene-0.23-mRNA-1;_AED=0.03;_QI=196|1|1|1|1|1|3|1299|470;_eAED=0.03;
scaffold233|size717952	maker	exon	13200	14518	.	-	.	ID=CCRYP_007265-RA|size717952-processed-gene-0.23-mRNA-1:exon:1303;Parent=CCRYP_007265-RA|size717952-processed-gene-0.23-mRNA-1;
scaffold233|size717952	maker	exon	14615	15614	.	-	.	ID=CCRYP_007265-RA|size717952-processed-gene-0.23-mRNA-1:exon:1302;Parent=CCRYP_007265-RA|size717952-processed-gene-0.23-mRNA-1;
scaffold233|size717952	maker	exon	15698	16286	.	-	.	ID=CCRYP_007265-RA|size717952-processed-gene-0.23-mRNA-1:exon:1301;Parent=CCRYP_007265-RA|size717952-processed-gene-0.23-mRNA-1;
scaffold233|size717952	maker	five_prime_UTR	16091	16286	.	-	.	ID=CCRYP_007265-RA|size717952-processed-gene-0.23-mRNA-1:five_prime_utr;Parent=CCRYP_007265-RA|size717952-processed-gene-0.23-mRNA-1;
scaffold233|size717952	maker	CDS	15698	16090	.	-	0	ID=CCRYP_007265-RA|size717952-processed-gene-0.23-mRNA-1:cds;Parent=CCRYP_007265-RA|size717952-processed-gene-0.23-mRNA-1;
scaffold233|size717952	maker	CDS	14615	15614	.	-	0	ID=CCRYP_007265-RA|size717952-processed-gene-0.23-mRNA-1:cds;Parent=CCRYP_007265-RA|size717952-processed-gene-0.23-mRNA-1;
scaffold233|size717952	maker	CDS	14499	14518	.	-	2	ID=CCRYP_007265-RA|size717952-processed-gene-0.23-mRNA-1:cds;Parent=CCRYP_007265-RA|size717952-processed-gene-0.23-mRNA-1;
scaffold233|size717952	maker	three_prime_UTR	13200	14498	.	-	.	ID=CCRYP_007265-RA|size717952-processed-gene-0.23-mRNA-1:three_prime_utr;Parent=CCRYP_007265-RA|size717952-processed-gene-0.23-mRNA-1;
scaffold233|size717952	maker	gene	80606	83037	.	-	.	ID=CCRYP_007273|size717952-snap-gene-0.15;Name=CCRYP_007273|size717952-snap-gene-0.15;Alias=maker-scaffold233|size717952-snap-gene-0.15;
scaffold233|size717952	maker	mRNA	80606	83037	.	-	.	ID=CCRYP_007273|size717952-snap-gene-0.15-mRNA-1;Parent=CCRYP_007273|size717952-snap-gene-0.15;Name=CCRYP_007273|size717952-snap-gene-0.15-mRNA-1;Alias=maker-scaffold233|size717952-snap-gene-0.15-mRNA-1;_AED=0.09;_QI=0|0|0.5|1|0|0|2|756|469;_eAED=0.09;
scaffold233|size717952	maker	exon	80606	81394	.	-	.	ID=CCRYP_007273-RA|size717952-snap-gene-0.15-mRNA-1:exon:1305;Parent=CCRYP_007273-RA|size717952-snap-gene-0.15-mRNA-1;
scaffold233|size717952	maker	exon	81661	83037	.	-	.	ID=CCRYP_007273-RA|size717952-snap-gene-0.15-mRNA-1:exon:1304;Parent=CCRYP_007273-RA|size717952-snap-gene-0.15-mRNA-1;
scaffold233|size717952	maker	CDS	81661	83037	.	-	0	ID=CCRYP_007273-RA|size717952-snap-gene-0.15-mRNA-1:cds;Parent=CCRYP_007273-RA|size717952-snap-gene-0.15-mRNA-1;
scaffold233|size717952	maker	CDS	81362	81394	.	-	0	ID=CCRYP_007273-RA|size717952-snap-gene-0.15-mRNA-1:cds;Parent=CCRYP_007273-RA|size717952-snap-gene-0.15-mRNA-1;
scaffold233|size717952	maker	three_prime_UTR	80606	81361	.	-	.	ID=CCRYP_007273-RA|size717952-snap-gene-0.15-mRNA-1:three_prime_utr;Parent=CCRYP_007273-RA|size717952-snap-gene-0.15-mRNA-1;
scaffold233|size717952	maker	gene	58699	59754	.	-	.	ID=CCRYP_007269|size717952-processed-gene-0.24;Name=CCRYP_007269|size717952-processed-gene-0.24;Alias=snap_masked-scaffold233|size717952-processed-gene-0.24;
scaffold233|size717952	maker	mRNA	58699	59754	.	-	.	ID=CCRYP_007269|size717952-processed-gene-0.24-mRNA-1;Parent=CCRYP_007269|size717952-processed-gene-0.24;Name=CCRYP_007269|size717952-processed-gene-0.24-mRNA-1;Alias=snap_masked-scaffold233|size717952-processed-gene-0.24-mRNA-1;_AED=0.12;_QI=0|-1|0|1|-1|1|1|0|351;_eAED=0.12;
scaffold233|size717952	maker	exon	58699	59754	.	-	.	ID=CCRYP_007269-RA|size717952-processed-gene-0.24-mRNA-1:exon:1306;Parent=CCRYP_007269-RA|size717952-processed-gene-0.24-mRNA-1;
scaffold233|size717952	maker	CDS	58699	59754	.	-	0	ID=CCRYP_007269-RA|size717952-processed-gene-0.24-mRNA-1:cds;Parent=CCRYP_007269-RA|size717952-processed-gene-0.24-mRNA-1;
scaffold233|size717952	maker	gene	74500	74802	.	-	.	ID=CCRYP_007272|size717952-processed-gene-0.28;Name=CCRYP_007272|size717952-processed-gene-0.28;Alias=snap_masked-scaffold233|size717952-processed-gene-0.28;
scaffold233|size717952	maker	mRNA	74500	74802	.	-	.	ID=CCRYP_007272|size717952-processed-gene-0.28-mRNA-1;Parent=CCRYP_007272|size717952-processed-gene-0.28;Name=CCRYP_007272|size717952-processed-gene-0.28-mRNA-1;Alias=snap_masked-scaffold233|size717952-processed-gene-0.28-mRNA-1;_AED=0.13;_QI=0|-1|0|1|-1|1|1|0|100;_eAED=0.13;
scaffold233|size717952	maker	exon	74500	74802	.	-	.	ID=CCRYP_007272-RA|size717952-processed-gene-0.28-mRNA-1:exon:1307;Parent=CCRYP_007272-RA|size717952-processed-gene-0.28-mRNA-1;
scaffold233|size717952	maker	CDS	74500	74802	.	-	0	ID=CCRYP_007272-RA|size717952-processed-gene-0.28-mRNA-1:cds;Parent=CCRYP_007272-RA|size717952-processed-gene-0.28-mRNA-1;
scaffold233|size717952	maker	gene	6139	6534	.	-	.	ID=CCRYP_007263|size717952-exonerate_protein2genome-gene-0.10;Name=CCRYP_007263|size717952-exonerate_protein2genome-gene-0.10;Alias=maker-scaffold233|size717952-exonerate_protein2genome-gene-0.10;
scaffold233|size717952	maker	mRNA	6139	6534	.	-	.	ID=CCRYP_007263|size717952-exonerate_protein2genome-gene-0.10-mRNA-1;Parent=CCRYP_007263|size717952-exonerate_protein2genome-gene-0.10;Name=CCRYP_007263|size717952-exonerate_protein2genome-gene-0.10-mRNA-1;Alias=maker-scaffold233|size717952-exonerate_protein2genome-gene-0.10-mRNA-1;_AED=0.37;_QI=0|-1|0|1|-1|0|1|0|131;_eAED=0.37;score=396;
scaffold233|size717952	maker	exon	6139	6534	.	-	.	ID=CCRYP_007263-RA|size717952-exonerate_protein2genome-gene-0.10-mRNA-1:exon:1308;Parent=CCRYP_007263-RA|size717952-exonerate_protein2genome-gene-0.10-mRNA-1;
scaffold233|size717952	maker	CDS	6139	6534	.	-	0	ID=CCRYP_007263-RA|size717952-exonerate_protein2genome-gene-0.10-mRNA-1:cds;Parent=CCRYP_007263-RA|size717952-exonerate_protein2genome-gene-0.10-mRNA-1;
scaffold233|size717952	maker	gene	9013	9147	.	-	.	ID=CCRYP_007264|size717952-exonerate_protein2genome-gene-0.11;Name=CCRYP_007264|size717952-exonerate_protein2genome-gene-0.11;Alias=maker-scaffold233|size717952-exonerate_protein2genome-gene-0.11;
scaffold233|size717952	maker	mRNA	9013	9147	.	-	.	ID=CCRYP_007264|size717952-exonerate_protein2genome-gene-0.11-mRNA-1;Parent=CCRYP_007264|size717952-exonerate_protein2genome-gene-0.11;Name=CCRYP_007264|size717952-exonerate_protein2genome-gene-0.11-mRNA-1;Alias=maker-scaffold233|size717952-exonerate_protein2genome-gene-0.11-mRNA-1;_AED=0.22;_QI=0|-1|0|1|-1|0|1|0|44;_eAED=1.00;score=135;
scaffold233|size717952	maker	exon	9013	9147	.	-	.	ID=CCRYP_007264-RA|size717952-exonerate_protein2genome-gene-0.11-mRNA-1:exon:1309;Parent=CCRYP_007264-RA|size717952-exonerate_protein2genome-gene-0.11-mRNA-1;
scaffold233|size717952	maker	CDS	9013	9147	.	-	0	ID=CCRYP_007264-RA|size717952-exonerate_protein2genome-gene-0.11-mRNA-1:cds;Parent=CCRYP_007264-RA|size717952-exonerate_protein2genome-gene-0.11-mRNA-1;
scaffold233|size717952	snap_masked	match	13502	13960	41.021	+	.	ID=scaffold233|size717952:hit:15140:4.5.0.0;Name=snap_masked-scaffold233|size717952-abinit-gene-0.16-mRNA-1
scaffold233|size717952	snap_masked	match_part	13502	13960	41.021	+	.	ID=scaffold233|size717952:hsp:27143:4.5.0.0;Parent=scaffold233|size717952:hit:15140:4.5.0.0;Target=snap_masked-scaffold233|size717952-abinit-gene-0.16-mRNA-1 1 459 +;Gap=M459
scaffold233|size717952	snap_masked	match	17198	23294	329.823	+	.	ID=scaffold233|size717952:hit:15141:4.5.0.0;Name=snap_masked-scaffold233|size717952-abinit-gene-0.17-mRNA-1
scaffold233|size717952	snap_masked	match_part	17198	18443	101.163	+	.	ID=scaffold233|size717952:hsp:27144:4.5.0.0;Parent=scaffold233|size717952:hit:15141:4.5.0.0;Target=snap_masked-scaffold233|size717952-abinit-gene-0.17-mRNA-1 1 1246 +;Gap=M1246
scaffold233|size717952	snap_masked	match_part	18524	19407	64.253	+	.	ID=scaffold233|size717952:hsp:27145:4.5.0.0;Parent=scaffold233|size717952:hit:15141:4.5.0.0;Target=snap_masked-scaffold233|size717952-abinit-gene-0.17-mRNA-1 1247 2130 +;Gap=M884
scaffold233|size717952	snap_masked	match_part	19483	21036	102.246	+	.	ID=scaffold233|size717952:hsp:27146:4.5.0.0;Parent=scaffold233|size717952:hit:15141:4.5.0.0;Target=snap_masked-scaffold233|size717952-abinit-gene-0.17-mRNA-1 2131 3684 +;Gap=M1554
scaffold233|size717952	snap_masked	match_part	21115	21221	8.377	+	.	ID=scaffold233|size717952:hsp:27147:4.5.0.0;Parent=scaffold233|size717952:hit:15141:4.5.0.0;Target=snap_masked-scaffold233|size717952-abinit-gene-0.17-mRNA-1 3685 3791 +;Gap=M107
scaffold233|size717952	snap_masked	match_part	21441	21708	16.312	+	.	ID=scaffold233|size717952:hsp:27148:4.5.0.0;Parent=scaffold233|size717952:hit:15141:4.5.0.0;Target=snap_masked-scaffold233|size717952-abinit-gene-0.17-mRNA-1 3792 4059 +;Gap=M268
scaffold233|size717952	snap_masked	match_part	22203	22368	4.777	+	.	ID=scaffold233|size717952:hsp:27149:4.5.0.0;Parent=scaffold233|size717952:hit:15141:4.5.0.0;Target=snap_masked-scaffold233|size717952-abinit-gene-0.17-mRNA-1 4060 4225 +;Gap=M166
scaffold233|size717952	snap_masked	match_part	22540	23294	32.695	+	.	ID=scaffold233|size717952:hsp:27150:4.5.0.0;Parent=scaffold233|size717952:hit:15141:4.5.0.0;Target=snap_masked-scaffold233|size717952-abinit-gene-0.17-mRNA-1 4226 4980 +;Gap=M755
scaffold233|size717952	snap_masked	match	34486	36284	126.13	+	.	ID=scaffold233|size717952:hit:15142:4.5.0.0;Name=snap_masked-scaffold233|size717952-abinit-gene-0.18-mRNA-1
scaffold233|size717952	snap_masked	match_part	34486	35028	33.856	+	.	ID=scaffold233|size717952:hsp:27151:4.5.0.0;Parent=scaffold233|size717952:hit:15142:4.5.0.0;Target=snap_masked-scaffold233|size717952-abinit-gene-0.18-mRNA-1 1 543 +;Gap=M543
scaffold233|size717952	snap_masked	match_part	35116	35781	52.356	+	.	ID=scaffold233|size717952:hsp:27152:4.5.0.0;Parent=scaffold233|size717952:hit:15142:4.5.0.0;Target=snap_masked-scaffold233|size717952-abinit-gene-0.18-mRNA-1 544 1209 +;Gap=M666
scaffold233|size717952	snap_masked	match_part	35873	35986	18.981	+	.	ID=scaffold233|size717952:hsp:27153:4.5.0.0;Parent=scaffold233|size717952:hit:15142:4.5.0.0;Target=snap_masked-scaffold233|size717952-abinit-gene-0.18-mRNA-1 1210 1323 +;Gap=M114
scaffold233|size717952	snap_masked	match_part	36063	36284	20.937	+	.	ID=scaffold233|size717952:hsp:27154:4.5.0.0;Parent=scaffold233|size717952:hit:15142:4.5.0.0;Target=snap_masked-scaffold233|size717952-abinit-gene-0.18-mRNA-1 1324 1545 +;Gap=M222
scaffold233|size717952	snap_masked	match	47473	50861	152.594	+	.	ID=scaffold233|size717952:hit:15143:4.5.0.0;Name=snap_masked-scaffold233|size717952-abinit-gene-0.19-mRNA-1
scaffold233|size717952	snap_masked	match_part	47473	49318	60.948	+	.	ID=scaffold233|size717952:hsp:27155:4.5.0.0;Parent=scaffold233|size717952:hit:15143:4.5.0.0;Target=snap_masked-scaffold233|size717952-abinit-gene-0.19-mRNA-1 1 1846 +;Gap=M1846
scaffold233|size717952	snap_masked	match_part	49401	49756	24.172	+	.	ID=scaffold233|size717952:hsp:27156:4.5.0.0;Parent=scaffold233|size717952:hit:15143:4.5.0.0;Target=snap_masked-scaffold233|size717952-abinit-gene-0.19-mRNA-1 1847 2202 +;Gap=M356
scaffold233|size717952	snap_masked	match_part	49838	50033	13.033	+	.	ID=scaffold233|size717952:hsp:27157:4.5.0.0;Parent=scaffold233|size717952:hit:15143:4.5.0.0;Target=snap_masked-scaffold233|size717952-abinit-gene-0.19-mRNA-1 2203 2398 +;Gap=M196
scaffold233|size717952	snap_masked	match_part	50116	50861	54.441	+	.	ID=scaffold233|size717952:hsp:27158:4.5.0.0;Parent=scaffold233|size717952:hit:15143:4.5.0.0;Target=snap_masked-scaffold233|size717952-abinit-gene-0.19-mRNA-1 2399 3144 +;Gap=M746
scaffold233|size717952	snap_masked	match	50926	51450	9.586	+	.	ID=scaffold233|size717952:hit:15144:4.5.0.0;Name=snap_masked-scaffold233|size717952-abinit-gene-0.20-mRNA-1
scaffold233|size717952	snap_masked	match_part	50926	51450	9.586	+	.	ID=scaffold233|size717952:hsp:27159:4.5.0.0;Parent=scaffold233|size717952:hit:15144:4.5.0.0;Target=snap_masked-scaffold233|size717952-abinit-gene-0.20-mRNA-1 1 525 +;Gap=M525
scaffold233|size717952	snap_masked	match	64220	66072	145.562	+	.	ID=scaffold233|size717952:hit:15145:4.5.0.0;Name=snap_masked-scaffold233|size717952-abinit-gene-0.21-mRNA-1
scaffold233|size717952	snap_masked	match_part	64220	64593	39.225	+	.	ID=scaffold233|size717952:hsp:27160:4.5.0.0;Parent=scaffold233|size717952:hit:15145:4.5.0.0;Target=snap_masked-scaffold233|size717952-abinit-gene-0.21-mRNA-1 1 374 +;Gap=M374
scaffold233|size717952	snap_masked	match_part	64670	64912	39.697	+	.	ID=scaffold233|size717952:hsp:27161:4.5.0.0;Parent=scaffold233|size717952:hit:15145:4.5.0.0;Target=snap_masked-scaffold233|size717952-abinit-gene-0.21-mRNA-1 375 617 +;Gap=M243
scaffold233|size717952	snap_masked	match_part	64988	65069	7.692	+	.	ID=scaffold233|size717952:hsp:27162:4.5.0.0;Parent=scaffold233|size717952:hit:15145:4.5.0.0;Target=snap_masked-scaffold233|size717952-abinit-gene-0.21-mRNA-1 618 699 +;Gap=M82
scaffold233|size717952	snap_masked	match_part	65149	65433	15.356	+	.	ID=scaffold233|size717952:hsp:27163:4.5.0.0;Parent=scaffold233|size717952:hit:15145:4.5.0.0;Target=snap_masked-scaffold233|size717952-abinit-gene-0.21-mRNA-1 700 984 +;Gap=M285
scaffold233|size717952	snap_masked	match_part	65516	65564	20.553	+	.	ID=scaffold233|size717952:hsp:27164:4.5.0.0;Parent=scaffold233|size717952:hit:15145:4.5.0.0;Target=snap_masked-scaffold233|size717952-abinit-gene-0.21-mRNA-1 985 1033 +;Gap=M49
scaffold233|size717952	snap_masked	match_part	65636	66072	23.039	+	.	ID=scaffold233|size717952:hsp:27165:4.5.0.0;Parent=scaffold233|size717952:hit:15145:4.5.0.0;Target=snap_masked-scaffold233|size717952-abinit-gene-0.21-mRNA-1 1034 1470 +;Gap=M437
scaffold233|size717952	snap_masked	match	70049	70982	11.4	+	.	ID=scaffold233|size717952:hit:15146:4.5.0.0;Name=snap_masked-scaffold233|size717952-abinit-gene-0.22-mRNA-1
scaffold233|size717952	snap_masked	match_part	70049	70309	2.080	+	.	ID=scaffold233|size717952:hsp:27166:4.5.0.0;Parent=scaffold233|size717952:hit:15146:4.5.0.0;Target=snap_masked-scaffold233|size717952-abinit-gene-0.22-mRNA-1 1 261 +;Gap=M261
scaffold233|size717952	snap_masked	match_part	70665	70982	9.320	+	.	ID=scaffold233|size717952:hsp:27167:4.5.0.0;Parent=scaffold233|size717952:hit:15146:4.5.0.0;Target=snap_masked-scaffold233|size717952-abinit-gene-0.22-mRNA-1 262 579 +;Gap=M318
scaffold233|size717952	snap_masked	match	14499	16090	123.701	-	.	ID=scaffold233|size717952:hit:15147:4.5.0.0;Name=snap_masked-scaffold233|size717952-abinit-gene-0.23-mRNA-1
scaffold233|size717952	snap_masked	match_part	15698	16090	47.243	-	.	ID=scaffold233|size717952:hsp:27168:4.5.0.0;Parent=scaffold233|size717952:hit:15147:4.5.0.0;Target=snap_masked-scaffold233|size717952-abinit-gene-0.23-mRNA-1 1021 1413 +;Gap=M393
scaffold233|size717952	snap_masked	match_part	14615	15614	72.671	-	.	ID=scaffold233|size717952:hsp:27169:4.5.0.0;Parent=scaffold233|size717952:hit:15147:4.5.0.0;Target=snap_masked-scaffold233|size717952-abinit-gene-0.23-mRNA-1 21 1020 +;Gap=M1000
scaffold233|size717952	snap_masked	match_part	14499	14518	3.787	-	.	ID=scaffold233|size717952:hsp:27170:4.5.0.0;Parent=scaffold233|size717952:hit:15147:4.5.0.0;Target=snap_masked-scaffold233|size717952-abinit-gene-0.23-mRNA-1 1 20 +;Gap=M20
scaffold233|size717952	snap_masked	match	58699	59754	81.311	-	.	ID=scaffold233|size717952:hit:15148:4.5.0.0;Name=snap_masked-scaffold233|size717952-abinit-gene-0.24-mRNA-1
scaffold233|size717952	snap_masked	match_part	58699	59754	81.311	-	.	ID=scaffold233|size717952:hsp:27171:4.5.0.0;Parent=scaffold233|size717952:hit:15148:4.5.0.0;Target=snap_masked-scaffold233|size717952-abinit-gene-0.24-mRNA-1 1 1056 +;Gap=M1056
scaffold233|size717952	snap_masked	match	68912	69943	35.069	-	.	ID=scaffold233|size717952:hit:15149:4.5.0.0;Name=snap_masked-scaffold233|size717952-abinit-gene-0.25-mRNA-1
scaffold233|size717952	snap_masked	match_part	68912	69943	35.069	-	.	ID=scaffold233|size717952:hsp:27172:4.5.0.0;Parent=scaffold233|size717952:hit:15149:4.5.0.0;Target=snap_masked-scaffold233|size717952-abinit-gene-0.25-mRNA-1 1 1032 +;Gap=M1032
scaffold233|size717952	snap_masked	match	71678	72256	20.754	-	.	ID=scaffold233|size717952:hit:15150:4.5.0.0;Name=snap_masked-scaffold233|size717952-abinit-gene-0.26-mRNA-1
scaffold233|size717952	snap_masked	match_part	71678	72256	20.754	-	.	ID=scaffold233|size717952:hsp:27173:4.5.0.0;Parent=scaffold233|size717952:hit:15150:4.5.0.0;Target=snap_masked-scaffold233|size717952-abinit-gene-0.26-mRNA-1 1 579 +;Gap=M579
scaffold233|size717952	snap_masked	match	72474	73785	55.782	-	.	ID=scaffold233|size717952:hit:15151:4.5.0.0;Name=snap_masked-scaffold233|size717952-abinit-gene-0.27-mRNA-1
scaffold233|size717952	snap_masked	match_part	73281	73785	29.560	-	.	ID=scaffold233|size717952:hsp:27174:4.5.0.0;Parent=scaffold233|size717952:hit:15151:4.5.0.0;Target=snap_masked-scaffold233|size717952-abinit-gene-0.27-mRNA-1 699 1203 +;Gap=M505
scaffold233|size717952	snap_masked	match_part	72474	73171	26.222	-	.	ID=scaffold233|size717952:hsp:27175:4.5.0.0;Parent=scaffold233|size717952:hit:15151:4.5.0.0;Target=snap_masked-scaffold233|size717952-abinit-gene-0.27-mRNA-1 1 698 +;Gap=M698
scaffold233|size717952	snap_masked	match	74500	74802	16.232	-	.	ID=scaffold233|size717952:hit:15152:4.5.0.0;Name=snap_masked-scaffold233|size717952-abinit-gene-0.28-mRNA-1
scaffold233|size717952	snap_masked	match_part	74500	74802	16.232	-	.	ID=scaffold233|size717952:hsp:27176:4.5.0.0;Parent=scaffold233|size717952:hit:15152:4.5.0.0;Target=snap_masked-scaffold233|size717952-abinit-gene-0.28-mRNA-1 1 303 +;Gap=M303
scaffold233|size717952	snap_masked	match	81655	82773	72.09	-	.	ID=scaffold233|size717952:hit:15153:4.5.0.0;Name=snap_masked-scaffold233|size717952-abinit-gene-0.29-mRNA-1
scaffold233|size717952	snap_masked	match_part	81655	82773	72.090	-	.	ID=scaffold233|size717952:hsp:27177:4.5.0.0;Parent=scaffold233|size717952:hit:15153:4.5.0.0;Target=snap_masked-scaffold233|size717952-abinit-gene-0.29-mRNA-1 1 1119 +;Gap=M1119
scaffold233|size717952	augustus_masked	match	17198	23294	0.86	+	.	ID=scaffold233|size717952:hit:15154:4.5.0.0;Name=augustus_masked-scaffold233|size717952-abinit-gene-0.30-mRNA-1
scaffold233|size717952	augustus_masked	match_part	17198	18443	0.86	+	.	ID=scaffold233|size717952:hsp:27178:4.5.0.0;Parent=scaffold233|size717952:hit:15154:4.5.0.0;Target=augustus_masked-scaffold233|size717952-abinit-gene-0.30-mRNA-1 1 1246 +;Gap=M1246
scaffold233|size717952	augustus_masked	match_part	18524	19407	0.86	+	.	ID=scaffold233|size717952:hsp:27179:4.5.0.0;Parent=scaffold233|size717952:hit:15154:4.5.0.0;Target=augustus_masked-scaffold233|size717952-abinit-gene-0.30-mRNA-1 1247 2130 +;Gap=M884
scaffold233|size717952	augustus_masked	match_part	19483	21036	0.86	+	.	ID=scaffold233|size717952:hsp:27180:4.5.0.0;Parent=scaffold233|size717952:hit:15154:4.5.0.0;Target=augustus_masked-scaffold233|size717952-abinit-gene-0.30-mRNA-1 2131 3684 +;Gap=M1554
scaffold233|size717952	augustus_masked	match_part	21115	21221	0.86	+	.	ID=scaffold233|size717952:hsp:27181:4.5.0.0;Parent=scaffold233|size717952:hit:15154:4.5.0.0;Target=augustus_masked-scaffold233|size717952-abinit-gene-0.30-mRNA-1 3685 3791 +;Gap=M107
scaffold233|size717952	augustus_masked	match_part	21305	21355	0.86	+	.	ID=scaffold233|size717952:hsp:27182:4.5.0.0;Parent=scaffold233|size717952:hit:15154:4.5.0.0;Target=augustus_masked-scaffold233|size717952-abinit-gene-0.30-mRNA-1 3792 3842 +;Gap=M51
scaffold233|size717952	augustus_masked	match_part	21441	21708	0.86	+	.	ID=scaffold233|size717952:hsp:27183:4.5.0.0;Parent=scaffold233|size717952:hit:15154:4.5.0.0;Target=augustus_masked-scaffold233|size717952-abinit-gene-0.30-mRNA-1 3843 4110 +;Gap=M268
scaffold233|size717952	augustus_masked	match_part	21798	21835	0.86	+	.	ID=scaffold233|size717952:hsp:27184:4.5.0.0;Parent=scaffold233|size717952:hit:15154:4.5.0.0;Target=augustus_masked-scaffold233|size717952-abinit-gene-0.30-mRNA-1 4111 4148 +;Gap=M38
scaffold233|size717952	augustus_masked	match_part	21921	22023	0.86	+	.	ID=scaffold233|size717952:hsp:27185:4.5.0.0;Parent=scaffold233|size717952:hit:15154:4.5.0.0;Target=augustus_masked-scaffold233|size717952-abinit-gene-0.30-mRNA-1 4149 4251 +;Gap=M103
scaffold233|size717952	augustus_masked	match_part	22099	22119	0.86	+	.	ID=scaffold233|size717952:hsp:27186:4.5.0.0;Parent=scaffold233|size717952:hit:15154:4.5.0.0;Target=augustus_masked-scaffold233|size717952-abinit-gene-0.30-mRNA-1 4252 4272 +;Gap=M21
scaffold233|size717952	augustus_masked	match_part	22203	22368	0.86	+	.	ID=scaffold233|size717952:hsp:27187:4.5.0.0;Parent=scaffold233|size717952:hit:15154:4.5.0.0;Target=augustus_masked-scaffold233|size717952-abinit-gene-0.30-mRNA-1 4273 4438 +;Gap=M166
scaffold233|size717952	augustus_masked	match_part	22453	23294	0.86	+	.	ID=scaffold233|size717952:hsp:27188:4.5.0.0;Parent=scaffold233|size717952:hit:15154:4.5.0.0;Target=augustus_masked-scaffold233|size717952-abinit-gene-0.30-mRNA-1 4439 5280 +;Gap=M842
scaffold233|size717952	augustus_masked	match	34483	42132	0.32	+	.	ID=scaffold233|size717952:hit:15155:4.5.0.0;Name=augustus_masked-scaffold233|size717952-abinit-gene-0.31-mRNA-1
scaffold233|size717952	augustus_masked	match_part	34483	35028	0.32	+	.	ID=scaffold233|size717952:hsp:27189:4.5.0.0;Parent=scaffold233|size717952:hit:15155:4.5.0.0;Target=augustus_masked-scaffold233|size717952-abinit-gene-0.31-mRNA-1 1 546 +;Gap=M546
scaffold233|size717952	augustus_masked	match_part	35116	35781	0.32	+	.	ID=scaffold233|size717952:hsp:27190:4.5.0.0;Parent=scaffold233|size717952:hit:15155:4.5.0.0;Target=augustus_masked-scaffold233|size717952-abinit-gene-0.31-mRNA-1 547 1212 +;Gap=M666
scaffold233|size717952	augustus_masked	match_part	35873	35986	0.32	+	.	ID=scaffold233|size717952:hsp:27191:4.5.0.0;Parent=scaffold233|size717952:hit:15155:4.5.0.0;Target=augustus_masked-scaffold233|size717952-abinit-gene-0.31-mRNA-1 1213 1326 +;Gap=M114
scaffold233|size717952	augustus_masked	match_part	36063	36146	0.32	+	.	ID=scaffold233|size717952:hsp:27192:4.5.0.0;Parent=scaffold233|size717952:hit:15155:4.5.0.0;Target=augustus_masked-scaffold233|size717952-abinit-gene-0.31-mRNA-1 1327 1410 +;Gap=M84
scaffold233|size717952	augustus_masked	match_part	40323	40883	0.32	+	.	ID=scaffold233|size717952:hsp:27193:4.5.0.0;Parent=scaffold233|size717952:hit:15155:4.5.0.0;Target=augustus_masked-scaffold233|size717952-abinit-gene-0.31-mRNA-1 1411 1971 +;Gap=M561
scaffold233|size717952	augustus_masked	match_part	41833	42132	0.32	+	.	ID=scaffold233|size717952:hsp:27194:4.5.0.0;Parent=scaffold233|size717952:hit:15155:4.5.0.0;Target=augustus_masked-scaffold233|size717952-abinit-gene-0.31-mRNA-1 1972 2271 +;Gap=M300
scaffold233|size717952	augustus_masked	match	47473	51450	0.49	+	.	ID=scaffold233|size717952:hit:15156:4.5.0.0;Name=augustus_masked-scaffold233|size717952-abinit-gene-0.32-mRNA-1
scaffold233|size717952	augustus_masked	match_part	47473	49318	0.49	+	.	ID=scaffold233|size717952:hsp:27195:4.5.0.0;Parent=scaffold233|size717952:hit:15156:4.5.0.0;Target=augustus_masked-scaffold233|size717952-abinit-gene-0.32-mRNA-1 1 1846 +;Gap=M1846
scaffold233|size717952	augustus_masked	match_part	49401	49756	0.49	+	.	ID=scaffold233|size717952:hsp:27196:4.5.0.0;Parent=scaffold233|size717952:hit:15156:4.5.0.0;Target=augustus_masked-scaffold233|size717952-abinit-gene-0.32-mRNA-1 1847 2202 +;Gap=M356
scaffold233|size717952	augustus_masked	match_part	49838	50033	0.49	+	.	ID=scaffold233|size717952:hsp:27197:4.5.0.0;Parent=scaffold233|size717952:hit:15156:4.5.0.0;Target=augustus_masked-scaffold233|size717952-abinit-gene-0.32-mRNA-1 2203 2398 +;Gap=M196
scaffold233|size717952	augustus_masked	match_part	50116	50817	0.49	+	.	ID=scaffold233|size717952:hsp:27198:4.5.0.0;Parent=scaffold233|size717952:hit:15156:4.5.0.0;Target=augustus_masked-scaffold233|size717952-abinit-gene-0.32-mRNA-1 2399 3100 +;Gap=M702
scaffold233|size717952	augustus_masked	match_part	50939	51450	0.49	+	.	ID=scaffold233|size717952:hsp:27199:4.5.0.0;Parent=scaffold233|size717952:hit:15156:4.5.0.0;Target=augustus_masked-scaffold233|size717952-abinit-gene-0.32-mRNA-1 3101 3612 +;Gap=M512
scaffold233|size717952	augustus_masked	match	64199	66072	0.52	+	.	ID=scaffold233|size717952:hit:15157:4.5.0.0;Name=augustus_masked-scaffold233|size717952-abinit-gene-0.33-mRNA-1
scaffold233|size717952	augustus_masked	match_part	64199	64593	0.52	+	.	ID=scaffold233|size717952:hsp:27200:4.5.0.0;Parent=scaffold233|size717952:hit:15157:4.5.0.0;Target=augustus_masked-scaffold233|size717952-abinit-gene-0.33-mRNA-1 1 395 +;Gap=M395
scaffold233|size717952	augustus_masked	match_part	64670	64912	0.52	+	.	ID=scaffold233|size717952:hsp:27201:4.5.0.0;Parent=scaffold233|size717952:hit:15157:4.5.0.0;Target=augustus_masked-scaffold233|size717952-abinit-gene-0.33-mRNA-1 396 638 +;Gap=M243
scaffold233|size717952	augustus_masked	match_part	64988	65069	0.52	+	.	ID=scaffold233|size717952:hsp:27202:4.5.0.0;Parent=scaffold233|size717952:hit:15157:4.5.0.0;Target=augustus_masked-scaffold233|size717952-abinit-gene-0.33-mRNA-1 639 720 +;Gap=M82
scaffold233|size717952	augustus_masked	match_part	65149	65433	0.52	+	.	ID=scaffold233|size717952:hsp:27203:4.5.0.0;Parent=scaffold233|size717952:hit:15157:4.5.0.0;Target=augustus_masked-scaffold233|size717952-abinit-gene-0.33-mRNA-1 721 1005 +;Gap=M285
scaffold233|size717952	augustus_masked	match_part	65516	65564	0.52	+	.	ID=scaffold233|size717952:hsp:27204:4.5.0.0;Parent=scaffold233|size717952:hit:15157:4.5.0.0;Target=augustus_masked-scaffold233|size717952-abinit-gene-0.33-mRNA-1 1006 1054 +;Gap=M49
scaffold233|size717952	augustus_masked	match_part	65636	66072	0.52	+	.	ID=scaffold233|size717952:hsp:27205:4.5.0.0;Parent=scaffold233|size717952:hit:15157:4.5.0.0;Target=augustus_masked-scaffold233|size717952-abinit-gene-0.33-mRNA-1 1055 1491 +;Gap=M437
scaffold233|size717952	augustus_masked	match	14499	16090	0.98	-	.	ID=scaffold233|size717952:hit:15158:4.5.0.0;Name=augustus_masked-scaffold233|size717952-abinit-gene-0.34-mRNA-1
scaffold233|size717952	augustus_masked	match_part	15698	16090	0.98	-	.	ID=scaffold233|size717952:hsp:27206:4.5.0.0;Parent=scaffold233|size717952:hit:15158:4.5.0.0;Target=augustus_masked-scaffold233|size717952-abinit-gene-0.34-mRNA-1 1021 1413 +;Gap=M393
scaffold233|size717952	augustus_masked	match_part	14615	15614	0.98	-	.	ID=scaffold233|size717952:hsp:27207:4.5.0.0;Parent=scaffold233|size717952:hit:15158:4.5.0.0;Target=augustus_masked-scaffold233|size717952-abinit-gene-0.34-mRNA-1 21 1020 +;Gap=M1000
scaffold233|size717952	augustus_masked	match_part	14499	14518	0.98	-	.	ID=scaffold233|size717952:hsp:27208:4.5.0.0;Parent=scaffold233|size717952:hit:15158:4.5.0.0;Target=augustus_masked-scaffold233|size717952-abinit-gene-0.34-mRNA-1 1 20 +;Gap=M20
scaffold233|size717952	augustus_masked	match	58699	59754	1	-	.	ID=scaffold233|size717952:hit:15159:4.5.0.0;Name=augustus_masked-scaffold233|size717952-abinit-gene-0.35-mRNA-1
scaffold233|size717952	augustus_masked	match_part	58699	59754	1	-	.	ID=scaffold233|size717952:hsp:27209:4.5.0.0;Parent=scaffold233|size717952:hit:15159:4.5.0.0;Target=augustus_masked-scaffold233|size717952-abinit-gene-0.35-mRNA-1 1 1056 +;Gap=M1056
scaffold233|size717952	augustus_masked	match	68912	73785	0.18	-	.	ID=scaffold233|size717952:hit:15160:4.5.0.0;Name=augustus_masked-scaffold233|size717952-abinit-gene-0.36-mRNA-1
scaffold233|size717952	augustus_masked	match_part	73281	73785	0.18	-	.	ID=scaffold233|size717952:hsp:27210:4.5.0.0;Parent=scaffold233|size717952:hit:15160:4.5.0.0;Target=augustus_masked-scaffold233|size717952-abinit-gene-0.36-mRNA-1 3879 4383 +;Gap=M505
scaffold233|size717952	augustus_masked	match_part	72512	73177	0.18	-	.	ID=scaffold233|size717952:hsp:27211:4.5.0.0;Parent=scaffold233|size717952:hit:15160:4.5.0.0;Target=augustus_masked-scaffold233|size717952-abinit-gene-0.36-mRNA-1 3213 3878 +;Gap=M666
scaffold233|size717952	augustus_masked	match_part	71772	72288	0.18	-	.	ID=scaffold233|size717952:hsp:27212:4.5.0.0;Parent=scaffold233|size717952:hit:15160:4.5.0.0;Target=augustus_masked-scaffold233|size717952-abinit-gene-0.36-mRNA-1 2696 3212 +;Gap=M517
scaffold233|size717952	augustus_masked	match_part	70146	71682	0.18	-	.	ID=scaffold233|size717952:hsp:27213:4.5.0.0;Parent=scaffold233|size717952:hit:15160:4.5.0.0;Target=augustus_masked-scaffold233|size717952-abinit-gene-0.36-mRNA-1 1159 2695 +;Gap=M1537
scaffold233|size717952	augustus_masked	match_part	68912	70069	0.18	-	.	ID=scaffold233|size717952:hsp:27214:4.5.0.0;Parent=scaffold233|size717952:hit:15160:4.5.0.0;Target=augustus_masked-scaffold233|size717952-abinit-gene-0.36-mRNA-1 1 1158 +;Gap=M1158
scaffold233|size717952	augustus_masked	match	74500	74802	0.79	-	.	ID=scaffold233|size717952:hit:15161:4.5.0.0;Name=augustus_masked-scaffold233|size717952-abinit-gene-0.37-mRNA-1
scaffold233|size717952	augustus_masked	match_part	74500	74802	0.79	-	.	ID=scaffold233|size717952:hsp:27215:4.5.0.0;Parent=scaffold233|size717952:hit:15161:4.5.0.0;Target=augustus_masked-scaffold233|size717952-abinit-gene-0.37-mRNA-1 1 303 +;Gap=M303
scaffold233|size717952	augustus_masked	match	81655	83037	0.4	-	.	ID=scaffold233|size717952:hit:15162:4.5.0.0;Name=augustus_masked-scaffold233|size717952-abinit-gene-0.38-mRNA-1
scaffold233|size717952	augustus_masked	match_part	81655	83037	0.4	-	.	ID=scaffold233|size717952:hsp:27216:4.5.0.0;Parent=scaffold233|size717952:hit:15162:4.5.0.0;Target=augustus_masked-scaffold233|size717952-abinit-gene-0.38-mRNA-1 1 1383 +;Gap=M1383
scaffold233|size717952	model_gff:maker	match	34247	36749	2261	+	.	ID=scaffold233|size717952:hit:15163:4.5.0.0;Name=maker-scaffold233|size717952-exonerate_protein2genome-gene-0.8-mRNA-1;score=2261
scaffold233|size717952	model_gff:maker	match_part	34247	35028	.	+	.	ID=scaffold233|size717952:hsp:27217:4.5.0.0;Parent=scaffold233|size717952:hit:15163:4.5.0.0;Target=maker-scaffold233|size717952-exonerate_protein2genome-gene-0.8-mRNA-1 1 782 +;Gap=M782
scaffold233|size717952	model_gff:maker	match_part	35116	35781	.	+	.	ID=scaffold233|size717952:hsp:27218:4.5.0.0;Parent=scaffold233|size717952:hit:15163:4.5.0.0;Target=maker-scaffold233|size717952-exonerate_protein2genome-gene-0.8-mRNA-1 783 1448 +;Gap=M666
scaffold233|size717952	model_gff:maker	match_part	35861	35986	.	+	.	ID=scaffold233|size717952:hsp:27219:4.5.0.0;Parent=scaffold233|size717952:hit:15163:4.5.0.0;Target=maker-scaffold233|size717952-exonerate_protein2genome-gene-0.8-mRNA-1 1449 1574 +;Gap=M126
scaffold233|size717952	model_gff:maker	match_part	36063	36749	.	+	.	ID=scaffold233|size717952:hsp:27220:4.5.0.0;Parent=scaffold233|size717952:hit:15163:4.5.0.0;Target=maker-scaffold233|size717952-exonerate_protein2genome-gene-0.8-mRNA-1 1575 2261 +;Gap=M687
scaffold233|size717952	model_gff:maker	match	34247	35796	1463	+	.	ID=scaffold233|size717952:hit:15164:4.5.0.0;Name=maker-scaffold233|size717952-exonerate_protein2genome-gene-0.8-mRNA-2;score=1463
scaffold233|size717952	model_gff:maker	match_part	34247	35028	.	+	.	ID=scaffold233|size717952:hsp:27221:4.5.0.0;Parent=scaffold233|size717952:hit:15164:4.5.0.0;Target=maker-scaffold233|size717952-exonerate_protein2genome-gene-0.8-mRNA-2 1 782 +;Gap=M782
scaffold233|size717952	model_gff:maker	match_part	35116	35796	.	+	.	ID=scaffold233|size717952:hsp:27222:4.5.0.0;Parent=scaffold233|size717952:hit:15164:4.5.0.0;Target=maker-scaffold233|size717952-exonerate_protein2genome-gene-0.8-mRNA-2 783 1463 +;Gap=M681
scaffold233|size717952	model_gff:maker	match	64129	66861	2114	+	.	ID=scaffold233|size717952:hit:15165:4.5.0.0;Name=maker-scaffold233|size717952-exonerate_protein2genome-gene-0.9-mRNA-1;score=2114
scaffold233|size717952	model_gff:maker	match_part	64129	64593	.	+	.	ID=scaffold233|size717952:hsp:27223:4.5.0.0;Parent=scaffold233|size717952:hit:15165:4.5.0.0;Target=maker-scaffold233|size717952-exonerate_protein2genome-gene-0.9-mRNA-1 1 465 +;Gap=M465
scaffold233|size717952	model_gff:maker	match_part	64670	64912	.	+	.	ID=scaffold233|size717952:hsp:27224:4.5.0.0;Parent=scaffold233|size717952:hit:15165:4.5.0.0;Target=maker-scaffold233|size717952-exonerate_protein2genome-gene-0.9-mRNA-1 466 708 +;Gap=M243
scaffold233|size717952	model_gff:maker	match_part	64988	65069	.	+	.	ID=scaffold233|size717952:hsp:27225:4.5.0.0;Parent=scaffold233|size717952:hit:15165:4.5.0.0;Target=maker-scaffold233|size717952-exonerate_protein2genome-gene-0.9-mRNA-1 709 790 +;Gap=M82
scaffold233|size717952	model_gff:maker	match_part	65149	65433	.	+	.	ID=scaffold233|size717952:hsp:27226:4.5.0.0;Parent=scaffold233|size717952:hit:15165:4.5.0.0;Target=maker-scaffold233|size717952-exonerate_protein2genome-gene-0.9-mRNA-1 791 1075 +;Gap=M285
scaffold233|size717952	model_gff:maker	match_part	65516	65564	.	+	.	ID=scaffold233|size717952:hsp:27227:4.5.0.0;Parent=scaffold233|size717952:hit:15165:4.5.0.0;Target=maker-scaffold233|size717952-exonerate_protein2genome-gene-0.9-mRNA-1 1076 1124 +;Gap=M49
scaffold233|size717952	model_gff:maker	match_part	65636	66018	.	+	.	ID=scaffold233|size717952:hsp:27228:4.5.0.0;Parent=scaffold233|size717952:hit:15165:4.5.0.0;Target=maker-scaffold233|size717952-exonerate_protein2genome-gene-0.9-mRNA-1 1125 1507 +;Gap=M383
scaffold233|size717952	model_gff:maker	match_part	66104	66176	.	+	.	ID=scaffold233|size717952:hsp:27229:4.5.0.0;Parent=scaffold233|size717952:hit:15165:4.5.0.0;Target=maker-scaffold233|size717952-exonerate_protein2genome-gene-0.9-mRNA-1 1508 1580 +;Gap=M73
scaffold233|size717952	model_gff:maker	match_part	66261	66366	.	+	.	ID=scaffold233|size717952:hsp:27230:4.5.0.0;Parent=scaffold233|size717952:hit:15165:4.5.0.0;Target=maker-scaffold233|size717952-exonerate_protein2genome-gene-0.9-mRNA-1 1581 1686 +;Gap=M106
scaffold233|size717952	model_gff:maker	match_part	66434	66861	.	+	.	ID=scaffold233|size717952:hsp:27231:4.5.0.0;Parent=scaffold233|size717952:hit:15165:4.5.0.0;Target=maker-scaffold233|size717952-exonerate_protein2genome-gene-0.9-mRNA-1 1687 2114 +;Gap=M428
scaffold233|size717952	model_gff:maker	match	64129	66232	1636	+	.	ID=scaffold233|size717952:hit:15166:4.5.0.0;Name=maker-scaffold233|size717952-exonerate_protein2genome-gene-0.9-mRNA-2;score=1636
scaffold233|size717952	model_gff:maker	match_part	64129	64593	.	+	.	ID=scaffold233|size717952:hsp:27232:4.5.0.0;Parent=scaffold233|size717952:hit:15166:4.5.0.0;Target=maker-scaffold233|size717952-exonerate_protein2genome-gene-0.9-mRNA-2 1 465 +;Gap=M465
scaffold233|size717952	model_gff:maker	match_part	64670	64912	.	+	.	ID=scaffold233|size717952:hsp:27233:4.5.0.0;Parent=scaffold233|size717952:hit:15166:4.5.0.0;Target=maker-scaffold233|size717952-exonerate_protein2genome-gene-0.9-mRNA-2 466 708 +;Gap=M243
scaffold233|size717952	model_gff:maker	match_part	64988	65069	.	+	.	ID=scaffold233|size717952:hsp:27234:4.5.0.0;Parent=scaffold233|size717952:hit:15166:4.5.0.0;Target=maker-scaffold233|size717952-exonerate_protein2genome-gene-0.9-mRNA-2 709 790 +;Gap=M82
scaffold233|size717952	model_gff:maker	match_part	65149	65433	.	+	.	ID=scaffold233|size717952:hsp:27235:4.5.0.0;Parent=scaffold233|size717952:hit:15166:4.5.0.0;Target=maker-scaffold233|size717952-exonerate_protein2genome-gene-0.9-mRNA-2 791 1075 +;Gap=M285
scaffold233|size717952	model_gff:maker	match_part	65516	65564	.	+	.	ID=scaffold233|size717952:hsp:27236:4.5.0.0;Parent=scaffold233|size717952:hit:15166:4.5.0.0;Target=maker-scaffold233|size717952-exonerate_protein2genome-gene-0.9-mRNA-2 1076 1124 +;Gap=M49
scaffold233|size717952	model_gff:maker	match_part	65636	66018	.	+	.	ID=scaffold233|size717952:hsp:27237:4.5.0.0;Parent=scaffold233|size717952:hit:15166:4.5.0.0;Target=maker-scaffold233|size717952-exonerate_protein2genome-gene-0.9-mRNA-2 1125 1507 +;Gap=M383
scaffold233|size717952	model_gff:maker	match_part	66104	66232	.	+	.	ID=scaffold233|size717952:hsp:27238:4.5.0.0;Parent=scaffold233|size717952:hit:15166:4.5.0.0;Target=maker-scaffold233|size717952-exonerate_protein2genome-gene-0.9-mRNA-2 1508 1636 +;Gap=M129
scaffold233|size717952	model_gff:maker	match	47322	51622	19772	+	.	ID=scaffold233|size717952:hit:15167:4.5.0.0;Name=maker-scaffold233|size717952-exonerate_est2genome-gene-0.2-mRNA-1;score=19772
scaffold233|size717952	model_gff:maker	match_part	47322	49318	.	+	.	ID=scaffold233|size717952:hsp:27239:4.5.0.0;Parent=scaffold233|size717952:hit:15167:4.5.0.0;Target=maker-scaffold233|size717952-exonerate_est2genome-gene-0.2-mRNA-1 1975 3971 +;Gap=M1997
scaffold233|size717952	model_gff:maker	match_part	49401	49756	.	+	.	ID=scaffold233|size717952:hsp:27240:4.5.0.0;Parent=scaffold233|size717952:hit:15167:4.5.0.0;Target=maker-scaffold233|size717952-exonerate_est2genome-gene-0.2-mRNA-1 1619 1974 +;Gap=M356
scaffold233|size717952	model_gff:maker	match_part	49838	50033	.	+	.	ID=scaffold233|size717952:hsp:27241:4.5.0.0;Parent=scaffold233|size717952:hit:15167:4.5.0.0;Target=maker-scaffold233|size717952-exonerate_est2genome-gene-0.2-mRNA-1 1423 1618 +;Gap=M196
scaffold233|size717952	model_gff:maker	match_part	50116	50853	.	+	.	ID=scaffold233|size717952:hsp:27242:4.5.0.0;Parent=scaffold233|size717952:hit:15167:4.5.0.0;Target=maker-scaffold233|size717952-exonerate_est2genome-gene-0.2-mRNA-1 685 1422 +;Gap=M738
scaffold233|size717952	model_gff:maker	match_part	50939	51622	.	+	.	ID=scaffold233|size717952:hsp:27243:4.5.0.0;Parent=scaffold233|size717952:hit:15167:4.5.0.0;Target=maker-scaffold233|size717952-exonerate_est2genome-gene-0.2-mRNA-1 1 684 +;Gap=M684
scaffold233|size717952	model_gff:maker	match	47322	51622	20220	+	.	ID=scaffold233|size717952:hit:15168:4.5.0.0;Name=maker-scaffold233|size717952-exonerate_est2genome-gene-0.2-mRNA-2;score=20220
scaffold233|size717952	model_gff:maker	match_part	47322	49318	.	+	.	ID=scaffold233|size717952:hsp:27244:4.5.0.0;Parent=scaffold233|size717952:hit:15168:4.5.0.0;Target=maker-scaffold233|size717952-exonerate_est2genome-gene-0.2-mRNA-2 553 2549 +;Gap=M1997
scaffold233|size717952	model_gff:maker	match_part	49401	49756	.	+	.	ID=scaffold233|size717952:hsp:27245:4.5.0.0;Parent=scaffold233|size717952:hit:15168:4.5.0.0;Target=maker-scaffold233|size717952-exonerate_est2genome-gene-0.2-mRNA-2 197 552 +;Gap=M356
scaffold233|size717952	model_gff:maker	match_part	49838	50033	.	+	.	ID=scaffold233|size717952:hsp:27246:4.5.0.0;Parent=scaffold233|size717952:hit:15168:4.5.0.0;Target=maker-scaffold233|size717952-exonerate_est2genome-gene-0.2-mRNA-2 1 196 +;Gap=M196
scaffold233|size717952	model_gff:maker	match_part	50116	51622	.	+	.	ID=scaffold233|size717952:hsp:27247:4.5.0.0;Parent=scaffold233|size717952:hit:15168:4.5.0.0;Target=maker-scaffold233|size717952-exonerate_est2genome-gene-0.2-mRNA-2 2550 4056 +;Gap=M1507
scaffold233|size717952	model_gff:maker	match	47322	51622	4137	+	.	ID=scaffold233|size717952:hit:15169:4.5.0.0;Name=maker-scaffold233|size717952-exonerate_est2genome-gene-0.2-mRNA-3;score=4137
scaffold233|size717952	model_gff:maker	match_part	47322	49318	.	+	.	ID=scaffold233|size717952:hsp:27248:4.5.0.0;Parent=scaffold233|size717952:hit:15169:4.5.0.0;Target=maker-scaffold233|size717952-exonerate_est2genome-gene-0.2-mRNA-3 1 1997 +;Gap=M1997
scaffold233|size717952	model_gff:maker	match_part	49401	50033	.	+	.	ID=scaffold233|size717952:hsp:27249:4.5.0.0;Parent=scaffold233|size717952:hit:15169:4.5.0.0;Target=maker-scaffold233|size717952-exonerate_est2genome-gene-0.2-mRNA-3 3505 4137 +;Gap=M633
scaffold233|size717952	model_gff:maker	match_part	50116	51622	.	+	.	ID=scaffold233|size717952:hsp:27250:4.5.0.0;Parent=scaffold233|size717952:hit:15169:4.5.0.0;Target=maker-scaffold233|size717952-exonerate_est2genome-gene-0.2-mRNA-3 1998 3504 +;Gap=M1507
scaffold233|size717952	model_gff:maker	match	68912	69943	954	-	.	ID=scaffold233|size717952:hit:15170:4.5.0.0;Name=maker-scaffold233|size717952-exonerate_protein2genome-gene-0.14-mRNA-1;score=954
scaffold233|size717952	model_gff:maker	match_part	69723	69943	.	-	.	ID=scaffold233|size717952:hsp:27251:4.5.0.0;Parent=scaffold233|size717952:hit:15170:4.5.0.0;Target=maker-scaffold233|size717952-exonerate_protein2genome-gene-0.14-mRNA-1 734 954 +;Gap=M221
scaffold233|size717952	model_gff:maker	match_part	68912	69644	.	-	.	ID=scaffold233|size717952:hsp:27252:4.5.0.0;Parent=scaffold233|size717952:hit:15170:4.5.0.0;Target=maker-scaffold233|size717952-exonerate_protein2genome-gene-0.14-mRNA-1 1 733 +;Gap=M733
scaffold233|size717952	model_gff:maker	match	70110	71804	1695	-	.	ID=scaffold233|size717952:hit:15171:4.5.0.0;Name=maker-scaffold233|size717952-exonerate_protein2genome-gene-0.14-mRNA-2;score=1695
scaffold233|size717952	model_gff:maker	match_part	70110	71804	.	-	.	ID=scaffold233|size717952:hsp:27253:4.5.0.0;Parent=scaffold233|size717952:hit:15171:4.5.0.0;Target=maker-scaffold233|size717952-exonerate_protein2genome-gene-0.14-mRNA-2 1 1695 +;Gap=M1695
scaffold233|size717952	model_gff:maker	match	70110	71519	1410	-	.	ID=scaffold233|size717952:hit:15172:4.5.0.0;Name=maker-scaffold233|size717952-exonerate_protein2genome-gene-0.14-mRNA-3;score=1410
scaffold233|size717952	model_gff:maker	match_part	70110	71519	.	-	.	ID=scaffold233|size717952:hsp:27254:4.5.0.0;Parent=scaffold233|size717952:hit:15172:4.5.0.0;Target=maker-scaffold233|size717952-exonerate_protein2genome-gene-0.14-mRNA-3 1 1410 +;Gap=M1410
scaffold233|size717952	model_gff:maker	match	68912	69943	1032	-	.	ID=scaffold233|size717952:hit:15173:4.5.0.0;Name=maker-scaffold233|size717952-exonerate_protein2genome-gene-0.14-mRNA-4;score=1032
scaffold233|size717952	model_gff:maker	match_part	68912	69943	.	-	.	ID=scaffold233|size717952:hsp:27255:4.5.0.0;Parent=scaffold233|size717952:hit:15173:4.5.0.0;Target=maker-scaffold233|size717952-exonerate_protein2genome-gene-0.14-mRNA-4 1 1032 +;Gap=M1032
scaffold233|size717952	model_gff:maker	match	69883	70344	462	-	.	ID=scaffold233|size717952:hit:15174:4.5.0.0;Name=maker-scaffold233|size717952-exonerate_protein2genome-gene-0.14-mRNA-5;score=462
scaffold233|size717952	model_gff:maker	match_part	69883	70344	.	-	.	ID=scaffold233|size717952:hsp:27256:4.5.0.0;Parent=scaffold233|size717952:hit:15174:4.5.0.0;Target=maker-scaffold233|size717952-exonerate_protein2genome-gene-0.14-mRNA-5 1 462 +;Gap=M462
scaffold233|size717952	model_gff:maker	match	68500	68928	429	-	.	ID=scaffold233|size717952:hit:15175:4.5.0.0;Name=maker-scaffold233|size717952-exonerate_protein2genome-gene-0.14-mRNA-6;score=429
scaffold233|size717952	model_gff:maker	match_part	68500	68928	.	-	.	ID=scaffold233|size717952:hsp:27257:4.5.0.0;Parent=scaffold233|size717952:hit:15175:4.5.0.0;Target=maker-scaffold233|size717952-exonerate_protein2genome-gene-0.14-mRNA-6 1 429 +;Gap=M429
scaffold233|size717952	model_gff:maker	match	68664	68849	186	-	.	ID=scaffold233|size717952:hit:15176:4.5.0.0;Name=maker-scaffold233|size717952-exonerate_protein2genome-gene-0.14-mRNA-7;score=186
scaffold233|size717952	model_gff:maker	match_part	68664	68849	.	-	.	ID=scaffold233|size717952:hsp:27258:4.5.0.0;Parent=scaffold233|size717952:hit:15176:4.5.0.0;Target=maker-scaffold233|size717952-exonerate_protein2genome-gene-0.14-mRNA-7 1 186 +;Gap=M186
scaffold233|size717952	model_gff:maker	match	58699	59739	933	-	.	ID=scaffold233|size717952:hit:15177:4.5.0.0;Name=maker-scaffold233|size717952-exonerate_protein2genome-gene-0.13-mRNA-1;score=933
scaffold233|size717952	model_gff:maker	match_part	59130	59739	.	-	.	ID=scaffold233|size717952:hsp:27259:4.5.0.0;Parent=scaffold233|size717952:hit:15177:4.5.0.0;Target=maker-scaffold233|size717952-exonerate_protein2genome-gene-0.13-mRNA-1 324 933 +;Gap=M610
scaffold233|size717952	model_gff:maker	match_part	58699	59021	.	-	.	ID=scaffold233|size717952:hsp:27260:4.5.0.0;Parent=scaffold233|size717952:hit:15177:4.5.0.0;Target=maker-scaffold233|size717952-exonerate_protein2genome-gene-0.13-mRNA-1 1 323 +;Gap=M323
scaffold233|size717952	model_gff:maker	match	58699	59739	912	-	.	ID=scaffold233|size717952:hit:15178:4.5.0.0;Name=maker-scaffold233|size717952-exonerate_protein2genome-gene-0.13-mRNA-2;score=912
scaffold233|size717952	model_gff:maker	match_part	59146	59739	.	-	.	ID=scaffold233|size717952:hsp:27261:4.5.0.0;Parent=scaffold233|size717952:hit:15178:4.5.0.0;Target=maker-scaffold233|size717952-exonerate_protein2genome-gene-0.13-mRNA-2 319 912 +;Gap=M594
scaffold233|size717952	model_gff:maker	match_part	58699	59016	.	-	.	ID=scaffold233|size717952:hsp:27262:4.5.0.0;Parent=scaffold233|size717952:hit:15178:4.5.0.0;Target=maker-scaffold233|size717952-exonerate_protein2genome-gene-0.13-mRNA-2 1 318 +;Gap=M318
scaffold233|size717952	model_gff:maker	match	59292	59396	105	-	.	ID=scaffold233|size717952:hit:15179:4.5.0.0;Name=maker-scaffold233|size717952-exonerate_protein2genome-gene-0.13-mRNA-3;score=105
scaffold233|size717952	model_gff:maker	match_part	59292	59396	.	-	.	ID=scaffold233|size717952:hsp:27263:4.5.0.0;Parent=scaffold233|size717952:hit:15179:4.5.0.0;Target=maker-scaffold233|size717952-exonerate_protein2genome-gene-0.13-mRNA-3 1 105 +;Gap=M105
scaffold233|size717952	model_gff:maker	match	14499	15401	903	-	.	ID=scaffold233|size717952:hit:15180:4.5.0.0;Name=maker-scaffold233|size717952-exonerate_protein2genome-gene-0.12-mRNA-1;score=903
scaffold233|size717952	model_gff:maker	match_part	14499	15401	.	-	.	ID=scaffold233|size717952:hsp:27264:4.5.0.0;Parent=scaffold233|size717952:hit:15180:4.5.0.0;Target=maker-scaffold233|size717952-exonerate_protein2genome-gene-0.12-mRNA-1 1 903 +;Gap=M903
scaffold233|size717952	model_gff:maker	match	15350	16090	741	-	.	ID=scaffold233|size717952:hit:15181:4.5.0.0;Name=maker-scaffold233|size717952-exonerate_protein2genome-gene-0.12-mRNA-2;score=741
scaffold233|size717952	model_gff:maker	match_part	15350	16090	.	-	.	ID=scaffold233|size717952:hsp:27265:4.5.0.0;Parent=scaffold233|size717952:hit:15181:4.5.0.0;Target=maker-scaffold233|size717952-exonerate_protein2genome-gene-0.12-mRNA-2 1 741 +;Gap=M741
scaffold233|size717952	model_gff:maker	match	81655	82380	726	-	.	ID=scaffold233|size717952:hit:15182:4.5.0.0;Name=maker-scaffold233|size717952-exonerate_protein2genome-gene-0.15-mRNA-1;score=726
scaffold233|size717952	model_gff:maker	match_part	81655	82380	.	-	.	ID=scaffold233|size717952:hsp:27266:4.5.0.0;Parent=scaffold233|size717952:hit:15182:4.5.0.0;Target=maker-scaffold233|size717952-exonerate_protein2genome-gene-0.15-mRNA-1 1 726 +;Gap=M726
scaffold233|size717952	model_gff:maker	match	22617	23294	678	+	.	ID=scaffold233|size717952:hit:15183:4.5.0.0;Name=maker-scaffold233|size717952-exonerate_protein2genome-gene-0.7-mRNA-1;score=678
scaffold233|size717952	model_gff:maker	match_part	22617	23294	.	+	.	ID=scaffold233|size717952:hsp:27267:4.5.0.0;Parent=scaffold233|size717952:hit:15183:4.5.0.0;Target=maker-scaffold233|size717952-exonerate_protein2genome-gene-0.7-mRNA-1 1 678 +;Gap=M678
scaffold233|size717952	model_gff:maker	match	6139	6534	396	-	.	ID=scaffold233|size717952:hit:15184:4.5.0.0;Name=maker-scaffold233|size717952-exonerate_protein2genome-gene-0.10-mRNA-1;score=396
scaffold233|size717952	model_gff:maker	match_part	6139	6534	.	-	.	ID=scaffold233|size717952:hsp:27268:4.5.0.0;Parent=scaffold233|size717952:hit:15184:4.5.0.0;Target=maker-scaffold233|size717952-exonerate_protein2genome-gene-0.10-mRNA-1 1 396 +;Gap=M396
scaffold233|size717952	model_gff:maker	match	9013	9147	135	-	.	ID=scaffold233|size717952:hit:15185:4.5.0.0;Name=maker-scaffold233|size717952-exonerate_protein2genome-gene-0.11-mRNA-1;score=135
scaffold233|size717952	model_gff:maker	match_part	9013	9147	.	-	.	ID=scaffold233|size717952:hsp:27269:4.5.0.0;Parent=scaffold233|size717952:hit:15185:4.5.0.0;Target=maker-scaffold233|size717952-exonerate_protein2genome-gene-0.11-mRNA-1 1 135 +;Gap=M135
###
scaffold233|size717952	maker	gene	102823	105140	.	+	.	ID=CCRYP_007275|size717952-exonerate_protein2genome-gene-1.4;Name=CCRYP_007275|size717952-exonerate_protein2genome-gene-1.4;Alias=maker-scaffold233|size717952-exonerate_protein2genome-gene-1.4;
scaffold233|size717952	maker	mRNA	102823	105140	.	+	.	ID=CCRYP_007275|size717952-exonerate_protein2genome-gene-1.4-mRNA-1;Parent=CCRYP_007275|size717952-exonerate_protein2genome-gene-1.4;Name=CCRYP_007275|size717952-exonerate_protein2genome-gene-1.4-mRNA-1;Alias=maker-scaffold233|size717952-exonerate_protein2genome-gene-1.4-mRNA-1;_AED=0.03;_QI=129|1|1|1|1|1|3|159|605;_eAED=0.03;score=2106;
scaffold233|size717952	maker	exon	102823	103342	.	+	.	ID=CCRYP_007275-RA|size717952-exonerate_protein2genome-gene-1.4-mRNA-1:exon:1310;Parent=CCRYP_007275-RA|size717952-exonerate_protein2genome-gene-1.4-mRNA-1;
scaffold233|size717952	maker	exon	103476	104126	.	+	.	ID=CCRYP_007275-RA|size717952-exonerate_protein2genome-gene-1.4-mRNA-1:exon:1311;Parent=CCRYP_007275-RA|size717952-exonerate_protein2genome-gene-1.4-mRNA-1;
scaffold233|size717952	maker	exon	104206	105140	.	+	.	ID=CCRYP_007275-RA|size717952-exonerate_protein2genome-gene-1.4-mRNA-1:exon:1312;Parent=CCRYP_007275-RA|size717952-exonerate_protein2genome-gene-1.4-mRNA-1;
scaffold233|size717952	maker	five_prime_UTR	102823	102951	.	+	.	ID=CCRYP_007275-RA|size717952-exonerate_protein2genome-gene-1.4-mRNA-1:five_prime_utr;Parent=CCRYP_007275-RA|size717952-exonerate_protein2genome-gene-1.4-mRNA-1;
scaffold233|size717952	maker	CDS	102952	103342	.	+	0	ID=CCRYP_007275-RA|size717952-exonerate_protein2genome-gene-1.4-mRNA-1:cds;Parent=CCRYP_007275-RA|size717952-exonerate_protein2genome-gene-1.4-mRNA-1;
scaffold233|size717952	maker	CDS	103476	104126	.	+	2	ID=CCRYP_007275-RA|size717952-exonerate_protein2genome-gene-1.4-mRNA-1:cds;Parent=CCRYP_007275-RA|size717952-exonerate_protein2genome-gene-1.4-mRNA-1;
scaffold233|size717952	maker	CDS	104206	104981	.	+	2	ID=CCRYP_007275-RA|size717952-exonerate_protein2genome-gene-1.4-mRNA-1:cds;Parent=CCRYP_007275-RA|size717952-exonerate_protein2genome-gene-1.4-mRNA-1;
scaffold233|size717952	maker	three_prime_UTR	104982	105140	.	+	.	ID=CCRYP_007275-RA|size717952-exonerate_protein2genome-gene-1.4-mRNA-1:three_prime_utr;Parent=CCRYP_007275-RA|size717952-exonerate_protein2genome-gene-1.4-mRNA-1;
scaffold233|size717952	maker	gene	98406	99581	.	+	.	ID=CCRYP_007274|size717952-processed-gene-1.7;Name=CCRYP_007274|size717952-processed-gene-1.7;Alias=snap_masked-scaffold233|size717952-processed-gene-1.7;
scaffold233|size717952	maker	mRNA	98406	99581	.	+	.	ID=CCRYP_007274|size717952-processed-gene-1.7-mRNA-1;Parent=CCRYP_007274|size717952-processed-gene-1.7;Name=CCRYP_007274|size717952-processed-gene-1.7-mRNA-1;Alias=snap_masked-scaffold233|size717952-processed-gene-1.7-mRNA-1;_AED=0.12;_QI=0|-1|0|1|-1|1|1|0|391;_eAED=0.06;
scaffold233|size717952	maker	exon	98406	99581	.	+	.	ID=CCRYP_007274-RA|size717952-processed-gene-1.7-mRNA-1:exon:1313;Parent=CCRYP_007274-RA|size717952-processed-gene-1.7-mRNA-1;
scaffold233|size717952	maker	CDS	98406	99581	.	+	0	ID=CCRYP_007274-RA|size717952-processed-gene-1.7-mRNA-1:cds;Parent=CCRYP_007274-RA|size717952-processed-gene-1.7-mRNA-1;
scaffold233|size717952	maker	gene	128261	129717	.	+	.	ID=CCRYP_007276|size717952-augustus-gene-1.19;Name=CCRYP_007276|size717952-augustus-gene-1.19;Alias=maker-scaffold233|size717952-augustus-gene-1.19;
scaffold233|size717952	maker	mRNA	128261	129717	.	+	.	ID=CCRYP_007276|size717952-augustus-gene-1.19-mRNA-1;Parent=CCRYP_007276|size717952-augustus-gene-1.19;Name=CCRYP_007276|size717952-augustus-gene-1.19-mRNA-1;Alias=maker-scaffold233|size717952-augustus-gene-1.19-mRNA-1;_AED=0.12;_QI=0|0|0.5|1|0|0.5|2|668|217;_eAED=0.26;
scaffold233|size717952	maker	exon	128261	128477	.	+	.	ID=CCRYP_007276-RA|size717952-augustus-gene-1.19-mRNA-1:exon:1314;Parent=CCRYP_007276-RA|size717952-augustus-gene-1.19-mRNA-1;
scaffold233|size717952	maker	exon	128613	129717	.	+	.	ID=CCRYP_007276-RA|size717952-augustus-gene-1.19-mRNA-1:exon:1315;Parent=CCRYP_007276-RA|size717952-augustus-gene-1.19-mRNA-1;
scaffold233|size717952	maker	CDS	128261	128477	.	+	0	ID=CCRYP_007276-RA|size717952-augustus-gene-1.19-mRNA-1:cds;Parent=CCRYP_007276-RA|size717952-augustus-gene-1.19-mRNA-1;
scaffold233|size717952	maker	CDS	128613	129049	.	+	2	ID=CCRYP_007276-RA|size717952-augustus-gene-1.19-mRNA-1:cds;Parent=CCRYP_007276-RA|size717952-augustus-gene-1.19-mRNA-1;
scaffold233|size717952	maker	three_prime_UTR	129050	129717	.	+	.	ID=CCRYP_007276-RA|size717952-augustus-gene-1.19-mRNA-1:three_prime_utr;Parent=CCRYP_007276-RA|size717952-augustus-gene-1.19-mRNA-1;
scaffold233|size717952	maker	gene	184062	184734	.	-	.	ID=CCRYP_007279|size717952-exonerate_est2genome-gene-1.3;Name=CCRYP_007279|size717952-exonerate_est2genome-gene-1.3;Alias=maker-scaffold233|size717952-exonerate_est2genome-gene-1.3;
scaffold233|size717952	maker	mRNA	184062	184734	.	-	.	ID=CCRYP_007279|size717952-exonerate_est2genome-gene-1.3-mRNA-1;Parent=CCRYP_007279|size717952-exonerate_est2genome-gene-1.3;Name=CCRYP_007279|size717952-exonerate_est2genome-gene-1.3-mRNA-1;Alias=maker-scaffold233|size717952-exonerate_est2genome-gene-1.3-mRNA-1;_AED=0.11;_QI=0|1|0.5|1|0|0|2|235|59;_eAED=0.11;score=415;
scaffold233|size717952	maker	exon	184666	184734	.	-	.	ID=CCRYP_007279-RA|size717952-exonerate_est2genome-gene-1.3-mRNA-1:exon:1317;Parent=CCRYP_007279-RA|size717952-exonerate_est2genome-gene-1.3-mRNA-1;
scaffold233|size717952	maker	exon	184062	184407	.	-	.	ID=CCRYP_007279-RA|size717952-exonerate_est2genome-gene-1.3-mRNA-1:exon:1316;Parent=CCRYP_007279-RA|size717952-exonerate_est2genome-gene-1.3-mRNA-1;
scaffold233|size717952	maker	CDS	184666	184734	.	-	0	ID=CCRYP_007279-RA|size717952-exonerate_est2genome-gene-1.3-mRNA-1:cds;Parent=CCRYP_007279-RA|size717952-exonerate_est2genome-gene-1.3-mRNA-1;
scaffold233|size717952	maker	CDS	184297	184407	.	-	0	ID=CCRYP_007279-RA|size717952-exonerate_est2genome-gene-1.3-mRNA-1:cds;Parent=CCRYP_007279-RA|size717952-exonerate_est2genome-gene-1.3-mRNA-1;
scaffold233|size717952	maker	three_prime_UTR	184062	184296	.	-	.	ID=CCRYP_007279-RA|size717952-exonerate_est2genome-gene-1.3-mRNA-1:three_prime_utr;Parent=CCRYP_007279-RA|size717952-exonerate_est2genome-gene-1.3-mRNA-1;
scaffold233|size717952	maker	gene	134389	135062	.	-	.	ID=CCRYP_007277|size717952-exonerate_est2genome-gene-1.2;Name=CCRYP_007277|size717952-exonerate_est2genome-gene-1.2;Alias=maker-scaffold233|size717952-exonerate_est2genome-gene-1.2;
scaffold233|size717952	maker	mRNA	134389	135062	.	-	.	ID=CCRYP_007277|size717952-exonerate_est2genome-gene-1.2-mRNA-1;Parent=CCRYP_007277|size717952-exonerate_est2genome-gene-1.2;Name=CCRYP_007277|size717952-exonerate_est2genome-gene-1.2-mRNA-1;Alias=maker-scaffold233|size717952-exonerate_est2genome-gene-1.2-mRNA-1;_AED=0.21;_QI=0|1|0.66|1|0|0|3|104|69;_eAED=0.21;score=314;
scaffold233|size717952	maker	mRNA	134389	135062	.	-	.	ID=CCRYP_007277|size717952-exonerate_est2genome-gene-1.2-mRNA-2;Parent=CCRYP_007277|size717952-exonerate_est2genome-gene-1.2;Name=CCRYP_007277|size717952-exonerate_est2genome-gene-1.2-mRNA-2;Alias=maker-scaffold233|size717952-exonerate_est2genome-gene-1.2-mRNA-2;_AED=0.12;_QI=0|1|0.5|1|0|0|2|236|59;_eAED=0.12;score=416;
scaffold233|size717952	maker	exon	134389	134735	.	-	.	ID=CCRYP_007277-RB|size717952-exonerate_est2genome-gene-1.2-mRNA-2:exon:1321;Parent=CCRYP_007277-RB|size717952-exonerate_est2genome-gene-1.2-mRNA-2;
scaffold233|size717952	maker	exon	134994	135062	.	-	.	ID=CCRYP_007277-RA|size717952-exonerate_est2genome-gene-1.2-mRNA-1:exon:1320;Parent=CCRYP_007277-RA|size717952-exonerate_est2genome-gene-1.2-mRNA-1,CCRYP_007277-RA|size717952-exonerate_est2genome-gene-1.2-mRNA-2;
scaffold233|size717952	maker	exon	134629	134735	.	-	.	ID=CCRYP_007277-RA|size717952-exonerate_est2genome-gene-1.2-mRNA-1:exon:1319;Parent=CCRYP_007277-RA|size717952-exonerate_est2genome-gene-1.2-mRNA-1;
scaffold233|size717952	maker	exon	134389	134526	.	-	.	ID=CCRYP_007277-RA|size717952-exonerate_est2genome-gene-1.2-mRNA-1:exon:1318;Parent=CCRYP_007277-RA|size717952-exonerate_est2genome-gene-1.2-mRNA-1;
scaffold233|size717952	maker	CDS	134994	135062	.	-	0	ID=CCRYP_007277-RA|size717952-exonerate_est2genome-gene-1.2-mRNA-1:cds;Parent=CCRYP_007277-RA|size717952-exonerate_est2genome-gene-1.2-mRNA-1;
scaffold233|size717952	maker	CDS	134629	134735	.	-	0	ID=CCRYP_007277-RA|size717952-exonerate_est2genome-gene-1.2-mRNA-1:cds;Parent=CCRYP_007277-RA|size717952-exonerate_est2genome-gene-1.2-mRNA-1;
scaffold233|size717952	maker	CDS	134493	134526	.	-	1	ID=CCRYP_007277-RA|size717952-exonerate_est2genome-gene-1.2-mRNA-1:cds;Parent=CCRYP_007277-RA|size717952-exonerate_est2genome-gene-1.2-mRNA-1;
scaffold233|size717952	maker	three_prime_UTR	134389	134492	.	-	.	ID=CCRYP_007277-RA|size717952-exonerate_est2genome-gene-1.2-mRNA-1:three_prime_utr;Parent=CCRYP_007277-RA|size717952-exonerate_est2genome-gene-1.2-mRNA-1;
scaffold233|size717952	maker	CDS	134994	135062	.	-	0	ID=CCRYP_007277-RB|size717952-exonerate_est2genome-gene-1.2-mRNA-2:cds;Parent=CCRYP_007277-RB|size717952-exonerate_est2genome-gene-1.2-mRNA-2;
scaffold233|size717952	maker	CDS	134625	134735	.	-	0	ID=CCRYP_007277-RB|size717952-exonerate_est2genome-gene-1.2-mRNA-2:cds;Parent=CCRYP_007277-RB|size717952-exonerate_est2genome-gene-1.2-mRNA-2;
scaffold233|size717952	maker	three_prime_UTR	134389	134624	.	-	.	ID=CCRYP_007277-RB|size717952-exonerate_est2genome-gene-1.2-mRNA-2:three_prime_utr;Parent=CCRYP_007277-RB|size717952-exonerate_est2genome-gene-1.2-mRNA-2;
scaffold233|size717952	maker	gene	170048	171955	.	-	.	ID=CCRYP_007278|size717952-snap-gene-1.17;Name=CCRYP_007278|size717952-snap-gene-1.17;Alias=maker-scaffold233|size717952-snap-gene-1.17;
scaffold233|size717952	maker	mRNA	170048	171955	.	-	.	ID=CCRYP_007278|size717952-snap-gene-1.17-mRNA-1;Parent=CCRYP_007278|size717952-snap-gene-1.17;Name=CCRYP_007278|size717952-snap-gene-1.17-mRNA-1;Alias=maker-scaffold233|size717952-snap-gene-1.17-mRNA-1;_AED=0.70;_QI=0|0|0|0.75|0|0|4|0|292;_eAED=0.87;
scaffold233|size717952	maker	exon	171470	171955	.	-	.	ID=CCRYP_007278-RA|size717952-snap-gene-1.17-mRNA-1:exon:1325;Parent=CCRYP_007278-RA|size717952-snap-gene-1.17-mRNA-1;
scaffold233|size717952	maker	exon	170678	170981	.	-	.	ID=CCRYP_007278-RA|size717952-snap-gene-1.17-mRNA-1:exon:1324;Parent=CCRYP_007278-RA|size717952-snap-gene-1.17-mRNA-1;
scaffold233|size717952	maker	exon	170279	170358	.	-	.	ID=CCRYP_007278-RA|size717952-snap-gene-1.17-mRNA-1:exon:1323;Parent=CCRYP_007278-RA|size717952-snap-gene-1.17-mRNA-1;
scaffold233|size717952	maker	exon	170048	170056	.	-	.	ID=CCRYP_007278-RA|size717952-snap-gene-1.17-mRNA-1:exon:1322;Parent=CCRYP_007278-RA|size717952-snap-gene-1.17-mRNA-1;
scaffold233|size717952	maker	CDS	171470	171955	.	-	0	ID=CCRYP_007278-RA|size717952-snap-gene-1.17-mRNA-1:cds;Parent=CCRYP_007278-RA|size717952-snap-gene-1.17-mRNA-1;
scaffold233|size717952	maker	CDS	170678	170981	.	-	0	ID=CCRYP_007278-RA|size717952-snap-gene-1.17-mRNA-1:cds;Parent=CCRYP_007278-RA|size717952-snap-gene-1.17-mRNA-1;
scaffold233|size717952	maker	CDS	170279	170358	.	-	2	ID=CCRYP_007278-RA|size717952-snap-gene-1.17-mRNA-1:cds;Parent=CCRYP_007278-RA|size717952-snap-gene-1.17-mRNA-1;
scaffold233|size717952	maker	CDS	170048	170056	.	-	0	ID=CCRYP_007278-RA|size717952-snap-gene-1.17-mRNA-1:cds;Parent=CCRYP_007278-RA|size717952-snap-gene-1.17-mRNA-1;
scaffold233|size717952	snap_masked	match	98406	99581	58.16	+	.	ID=scaffold233|size717952:hit:15186:4.5.0.1;Name=snap_masked-scaffold233|size717952-abinit-gene-1.7-mRNA-1
scaffold233|size717952	snap_masked	match_part	98406	99581	58.160	+	.	ID=scaffold233|size717952:hsp:27270:4.5.0.1;Parent=scaffold233|size717952:hit:15186:4.5.0.1;Target=snap_masked-scaffold233|size717952-abinit-gene-1.7-mRNA-1 1 1176 +;Gap=M1176
scaffold233|size717952	snap_masked	match	102952	104974	97.817	+	.	ID=scaffold233|size717952:hit:15187:4.5.0.1;Name=snap_masked-scaffold233|size717952-abinit-gene-1.8-mRNA-1
scaffold233|size717952	snap_masked	match_part	102952	103342	4.115	+	.	ID=scaffold233|size717952:hsp:27271:4.5.0.1;Parent=scaffold233|size717952:hit:15187:4.5.0.1;Target=snap_masked-scaffold233|size717952-abinit-gene-1.8-mRNA-1 1 391 +;Gap=M391
scaffold233|size717952	snap_masked	match_part	103476	104126	48.634	+	.	ID=scaffold233|size717952:hsp:27272:4.5.0.1;Parent=scaffold233|size717952:hit:15187:4.5.0.1;Target=snap_masked-scaffold233|size717952-abinit-gene-1.8-mRNA-1 392 1042 +;Gap=M651
scaffold233|size717952	snap_masked	match_part	104206	104951	41.078	+	.	ID=scaffold233|size717952:hsp:27273:4.5.0.1;Parent=scaffold233|size717952:hit:15187:4.5.0.1;Target=snap_masked-scaffold233|size717952-abinit-gene-1.8-mRNA-1 1043 1788 +;Gap=M746
scaffold233|size717952	snap_masked	match_part	104969	104974	3.990	+	.	ID=scaffold233|size717952:hsp:27274:4.5.0.1;Parent=scaffold233|size717952:hit:15187:4.5.0.1;Target=snap_masked-scaffold233|size717952-abinit-gene-1.8-mRNA-1 1789 1794 +;Gap=M6
scaffold233|size717952	snap_masked	match	128624	129049	19.352	+	.	ID=scaffold233|size717952:hit:15188:4.5.0.1;Name=snap_masked-scaffold233|size717952-abinit-gene-1.9-mRNA-1
scaffold233|size717952	snap_masked	match_part	128624	128869	6.781	+	.	ID=scaffold233|size717952:hsp:27275:4.5.0.1;Parent=scaffold233|size717952:hit:15188:4.5.0.1;Target=snap_masked-scaffold233|size717952-abinit-gene-1.9-mRNA-1 1 246 +;Gap=M246
scaffold233|size717952	snap_masked	match_part	128894	129049	12.571	+	.	ID=scaffold233|size717952:hsp:27276:4.5.0.1;Parent=scaffold233|size717952:hit:15188:4.5.0.1;Target=snap_masked-scaffold233|size717952-abinit-gene-1.9-mRNA-1 247 402 +;Gap=M156
scaffold233|size717952	snap_masked	match	129923	130466	40.262	-	.	ID=scaffold233|size717952:hit:15189:4.5.0.1;Name=snap_masked-scaffold233|size717952-abinit-gene-1.10-mRNA-1
scaffold233|size717952	snap_masked	match_part	130200	130466	27.558	-	.	ID=scaffold233|size717952:hsp:27277:4.5.0.1;Parent=scaffold233|size717952:hit:15189:4.5.0.1;Target=snap_masked-scaffold233|size717952-abinit-gene-1.10-mRNA-1 253 519 +;Gap=M267
scaffold233|size717952	snap_masked	match_part	129923	130174	12.704	-	.	ID=scaffold233|size717952:hsp:27278:4.5.0.1;Parent=scaffold233|size717952:hit:15189:4.5.0.1;Target=snap_masked-scaffold233|size717952-abinit-gene-1.10-mRNA-1 1 252 +;Gap=M252
scaffold233|size717952	snap_masked	match	152242	152502	21.844	-	.	ID=scaffold233|size717952:hit:15190:4.5.0.1;Name=snap_masked-scaffold233|size717952-abinit-gene-1.11-mRNA-1
scaffold233|size717952	snap_masked	match_part	152242	152502	21.844	-	.	ID=scaffold233|size717952:hsp:27279:4.5.0.1;Parent=scaffold233|size717952:hit:15190:4.5.0.1;Target=snap_masked-scaffold233|size717952-abinit-gene-1.11-mRNA-1 1 261 +;Gap=M261
scaffold233|size717952	snap_masked	match	160111	161280	44.779	-	.	ID=scaffold233|size717952:hit:15191:4.5.0.1;Name=snap_masked-scaffold233|size717952-abinit-gene-1.12-mRNA-1
scaffold233|size717952	snap_masked	match_part	160111	161280	44.779	-	.	ID=scaffold233|size717952:hsp:27280:4.5.0.1;Parent=scaffold233|size717952:hit:15191:4.5.0.1;Target=snap_masked-scaffold233|size717952-abinit-gene-1.12-mRNA-1 1 1170 +;Gap=M1170
scaffold233|size717952	snap_masked	match	161356	161808	21.596	-	.	ID=scaffold233|size717952:hit:15192:4.5.0.1;Name=snap_masked-scaffold233|size717952-abinit-gene-1.13-mRNA-1
scaffold233|size717952	snap_masked	match_part	161356	161808	21.596	-	.	ID=scaffold233|size717952:hsp:27281:4.5.0.1;Parent=scaffold233|size717952:hit:15192:4.5.0.1;Target=snap_masked-scaffold233|size717952-abinit-gene-1.13-mRNA-1 1 453 +;Gap=M453
scaffold233|size717952	snap_masked	match	173294	174841	75.537	-	.	ID=scaffold233|size717952:hit:15193:4.5.0.1;Name=snap_masked-scaffold233|size717952-abinit-gene-1.14-mRNA-1
scaffold233|size717952	snap_masked	match_part	173891	174841	70.530	-	.	ID=scaffold233|size717952:hsp:27282:4.5.0.1;Parent=scaffold233|size717952:hit:15193:4.5.0.1;Target=snap_masked-scaffold233|size717952-abinit-gene-1.14-mRNA-1 67 1017 +;Gap=M951
scaffold233|size717952	snap_masked	match_part	173294	173359	5.007	-	.	ID=scaffold233|size717952:hsp:27283:4.5.0.1;Parent=scaffold233|size717952:hit:15193:4.5.0.1;Target=snap_masked-scaffold233|size717952-abinit-gene-1.14-mRNA-1 1 66 +;Gap=M66
scaffold233|size717952	snap_masked	match	175313	182931	97.251	-	.	ID=scaffold233|size717952:hit:15194:4.5.0.1;Name=snap_masked-scaffold233|size717952-abinit-gene-1.15-mRNA-1
scaffold233|size717952	snap_masked	match_part	182059	182931	71.207	-	.	ID=scaffold233|size717952:hsp:27284:4.5.0.1;Parent=scaffold233|size717952:hit:15194:4.5.0.1;Target=snap_masked-scaffold233|size717952-abinit-gene-1.15-mRNA-1 328 1200 +;Gap=M873
scaffold233|size717952	snap_masked	match_part	175313	175639	26.044	-	.	ID=scaffold233|size717952:hsp:27285:4.5.0.1;Parent=scaffold233|size717952:hit:15194:4.5.0.1;Target=snap_masked-scaffold233|size717952-abinit-gene-1.15-mRNA-1 1 327 +;Gap=M327
scaffold233|size717952	augustus_masked	match	98406	99581	1	+	.	ID=scaffold233|size717952:hit:15195:4.5.0.1;Name=augustus_masked-scaffold233|size717952-abinit-gene-1.0-mRNA-1
scaffold233|size717952	augustus_masked	match_part	98406	99581	1	+	.	ID=scaffold233|size717952:hsp:27286:4.5.0.1;Parent=scaffold233|size717952:hit:15195:4.5.0.1;Target=augustus_masked-scaffold233|size717952-abinit-gene-1.0-mRNA-1 1 1176 +;Gap=M1176
scaffold233|size717952	augustus_masked	match	102952	129049	0.15	+	.	ID=scaffold233|size717952:hit:15196:4.5.0.1;Name=augustus_masked-scaffold233|size717952-abinit-gene-1.1-mRNA-1
scaffold233|size717952	augustus_masked	match_part	102952	103342	0.15	+	.	ID=scaffold233|size717952:hsp:27287:4.5.0.1;Parent=scaffold233|size717952:hit:15196:4.5.0.1;Target=augustus_masked-scaffold233|size717952-abinit-gene-1.1-mRNA-1 1 391 +;Gap=M391
scaffold233|size717952	augustus_masked	match_part	103476	104126	0.15	+	.	ID=scaffold233|size717952:hsp:27288:4.5.0.1;Parent=scaffold233|size717952:hit:15196:4.5.0.1;Target=augustus_masked-scaffold233|size717952-abinit-gene-1.1-mRNA-1 392 1042 +;Gap=M651
scaffold233|size717952	augustus_masked	match_part	104206	104481	0.15	+	.	ID=scaffold233|size717952:hsp:27289:4.5.0.1;Parent=scaffold233|size717952:hit:15196:4.5.0.1;Target=augustus_masked-scaffold233|size717952-abinit-gene-1.1-mRNA-1 1043 1318 +;Gap=M276
scaffold233|size717952	augustus_masked	match_part	128613	129049	0.15	+	.	ID=scaffold233|size717952:hsp:27290:4.5.0.1;Parent=scaffold233|size717952:hit:15196:4.5.0.1;Target=augustus_masked-scaffold233|size717952-abinit-gene-1.1-mRNA-1 1319 1755 +;Gap=M437
scaffold233|size717952	augustus_masked	match	129923	130388	0.63	-	.	ID=scaffold233|size717952:hit:15197:4.5.0.1;Name=augustus_masked-scaffold233|size717952-abinit-gene-1.2-mRNA-1
scaffold233|size717952	augustus_masked	match_part	130200	130388	0.63	-	.	ID=scaffold233|size717952:hsp:27291:4.5.0.1;Parent=scaffold233|size717952:hit:15197:4.5.0.1;Target=augustus_masked-scaffold233|size717952-abinit-gene-1.2-mRNA-1 181 369 +;Gap=M189
scaffold233|size717952	augustus_masked	match_part	129923	130102	0.63	-	.	ID=scaffold233|size717952:hsp:27292:4.5.0.1;Parent=scaffold233|size717952:hit:15197:4.5.0.1;Target=augustus_masked-scaffold233|size717952-abinit-gene-1.2-mRNA-1 1 180 +;Gap=M180
scaffold233|size717952	augustus_masked	match	160111	161280	0.93	-	.	ID=scaffold233|size717952:hit:15198:4.5.0.1;Name=augustus_masked-scaffold233|size717952-abinit-gene-1.3-mRNA-1
scaffold233|size717952	augustus_masked	match_part	160111	161280	0.93	-	.	ID=scaffold233|size717952:hsp:27293:4.5.0.1;Parent=scaffold233|size717952:hit:15198:4.5.0.1;Target=augustus_masked-scaffold233|size717952-abinit-gene-1.3-mRNA-1 1 1170 +;Gap=M1170
scaffold233|size717952	augustus_masked	match	161356	161838	0.96	-	.	ID=scaffold233|size717952:hit:15199:4.5.0.1;Name=augustus_masked-scaffold233|size717952-abinit-gene-1.4-mRNA-1
scaffold233|size717952	augustus_masked	match_part	161356	161838	0.96	-	.	ID=scaffold233|size717952:hsp:27294:4.5.0.1;Parent=scaffold233|size717952:hit:15199:4.5.0.1;Target=augustus_masked-scaffold233|size717952-abinit-gene-1.4-mRNA-1 1 483 +;Gap=M483
scaffold233|size717952	augustus_masked	match	167872	174841	0.42	-	.	ID=scaffold233|size717952:hit:15200:4.5.0.1;Name=augustus_masked-scaffold233|size717952-abinit-gene-1.5-mRNA-1
scaffold233|size717952	augustus_masked	match_part	173891	174841	0.42	-	.	ID=scaffold233|size717952:hsp:27295:4.5.0.1;Parent=scaffold233|size717952:hit:15200:4.5.0.1;Target=augustus_masked-scaffold233|size717952-abinit-gene-1.5-mRNA-1 295 1245 +;Gap=M951
scaffold233|size717952	augustus_masked	match_part	167872	168165	0.42	-	.	ID=scaffold233|size717952:hsp:27296:4.5.0.1;Parent=scaffold233|size717952:hit:15200:4.5.0.1;Target=augustus_masked-scaffold233|size717952-abinit-gene-1.5-mRNA-1 1 294 +;Gap=M294
scaffold233|size717952	augustus_masked	match	175313	182931	0.61	-	.	ID=scaffold233|size717952:hit:15201:4.5.0.1;Name=augustus_masked-scaffold233|size717952-abinit-gene-1.6-mRNA-1
scaffold233|size717952	augustus_masked	match_part	182256	182931	0.61	-	.	ID=scaffold233|size717952:hsp:27297:4.5.0.1;Parent=scaffold233|size717952:hit:15201:4.5.0.1;Target=augustus_masked-scaffold233|size717952-abinit-gene-1.6-mRNA-1 312 987 +;Gap=M676
scaffold233|size717952	augustus_masked	match_part	175313	175623	0.61	-	.	ID=scaffold233|size717952:hsp:27298:4.5.0.1;Parent=scaffold233|size717952:hit:15201:4.5.0.1;Target=augustus_masked-scaffold233|size717952-abinit-gene-1.6-mRNA-1 1 311 +;Gap=M311
scaffold233|size717952	model_gff:maker	match	102823	105140	2106	+	.	ID=scaffold233|size717952:hit:15202:4.5.0.1;Name=maker-scaffold233|size717952-exonerate_protein2genome-gene-1.4-mRNA-1;score=2106
scaffold233|size717952	model_gff:maker	match_part	102823	103342	.	+	.	ID=scaffold233|size717952:hsp:27299:4.5.0.1;Parent=scaffold233|size717952:hit:15202:4.5.0.1;Target=maker-scaffold233|size717952-exonerate_protein2genome-gene-1.4-mRNA-1 1 520 +;Gap=M520
scaffold233|size717952	model_gff:maker	match_part	103476	104126	.	+	.	ID=scaffold233|size717952:hsp:27300:4.5.0.1;Parent=scaffold233|size717952:hit:15202:4.5.0.1;Target=maker-scaffold233|size717952-exonerate_protein2genome-gene-1.4-mRNA-1 521 1171 +;Gap=M651
scaffold233|size717952	model_gff:maker	match_part	104206	105140	.	+	.	ID=scaffold233|size717952:hsp:27301:4.5.0.1;Parent=scaffold233|size717952:hit:15202:4.5.0.1;Target=maker-scaffold233|size717952-exonerate_protein2genome-gene-1.4-mRNA-1 1172 2106 +;Gap=M935
scaffold233|size717952	model_gff:maker	match	129375	129674	1083	+	.	ID=scaffold233|size717952:hit:15203:4.5.0.1;Name=maker-scaffold233|size717952-exonerate_est2genome-gene-1.1-mRNA-1;score=1083
scaffold233|size717952	model_gff:maker	match_part	129375	129392	.	+	.	ID=scaffold233|size717952:hsp:27302:4.5.0.1;Parent=scaffold233|size717952:hit:15203:4.5.0.1;Target=maker-scaffold233|size717952-exonerate_est2genome-gene-1.1-mRNA-1 1 18 +;Gap=M18
scaffold233|size717952	model_gff:maker	match_part	129470	129674	.	+	.	ID=scaffold233|size717952:hsp:27303:4.5.0.1;Parent=scaffold233|size717952:hit:15203:4.5.0.1;Target=maker-scaffold233|size717952-exonerate_est2genome-gene-1.1-mRNA-1 19 223 +;Gap=M205
scaffold233|size717952	model_gff:maker	match	134389	135062	314	-	.	ID=scaffold233|size717952:hit:15204:4.5.0.1;Name=maker-scaffold233|size717952-exonerate_est2genome-gene-1.2-mRNA-1;score=314
scaffold233|size717952	model_gff:maker	match_part	134994	135062	.	-	.	ID=scaffold233|size717952:hsp:27304:4.5.0.1;Parent=scaffold233|size717952:hit:15204:4.5.0.1;Target=maker-scaffold233|size717952-exonerate_est2genome-gene-1.2-mRNA-1 246 314 +;Gap=M69
scaffold233|size717952	model_gff:maker	match_part	134629	134735	.	-	.	ID=scaffold233|size717952:hsp:27305:4.5.0.1;Parent=scaffold233|size717952:hit:15204:4.5.0.1;Target=maker-scaffold233|size717952-exonerate_est2genome-gene-1.2-mRNA-1 139 245 +;Gap=M107
scaffold233|size717952	model_gff:maker	match_part	134389	134526	.	-	.	ID=scaffold233|size717952:hsp:27306:4.5.0.1;Parent=scaffold233|size717952:hit:15204:4.5.0.1;Target=maker-scaffold233|size717952-exonerate_est2genome-gene-1.2-mRNA-1 1 138 +;Gap=M138
scaffold233|size717952	model_gff:maker	match	134389	135062	416	-	.	ID=scaffold233|size717952:hit:15205:4.5.0.1;Name=maker-scaffold233|size717952-exonerate_est2genome-gene-1.2-mRNA-2;score=416
scaffold233|size717952	model_gff:maker	match_part	134994	135062	.	-	.	ID=scaffold233|size717952:hsp:27307:4.5.0.1;Parent=scaffold233|size717952:hit:15205:4.5.0.1;Target=maker-scaffold233|size717952-exonerate_est2genome-gene-1.2-mRNA-2 348 416 +;Gap=M69
scaffold233|size717952	model_gff:maker	match_part	134389	134735	.	-	.	ID=scaffold233|size717952:hsp:27308:4.5.0.1;Parent=scaffold233|size717952:hit:15205:4.5.0.1;Target=maker-scaffold233|size717952-exonerate_est2genome-gene-1.2-mRNA-2 1 347 +;Gap=M347
scaffold233|size717952	model_gff:maker	match	184062	184734	415	-	.	ID=scaffold233|size717952:hit:15206:4.5.0.1;Name=maker-scaffold233|size717952-exonerate_est2genome-gene-1.3-mRNA-1;score=415
scaffold233|size717952	model_gff:maker	match_part	184666	184734	.	-	.	ID=scaffold233|size717952:hsp:27309:4.5.0.1;Parent=scaffold233|size717952:hit:15206:4.5.0.1;Target=maker-scaffold233|size717952-exonerate_est2genome-gene-1.3-mRNA-1 347 415 +;Gap=M69
scaffold233|size717952	model_gff:maker	match_part	184062	184407	.	-	.	ID=scaffold233|size717952:hsp:27310:4.5.0.1;Parent=scaffold233|size717952:hit:15206:4.5.0.1;Target=maker-scaffold233|size717952-exonerate_est2genome-gene-1.3-mRNA-1 1 346 +;Gap=M346
scaffold233|size717952	model_gff:maker	match	128624	129049	426	+	.	ID=scaffold233|size717952:hit:15207:4.5.0.1;Name=maker-scaffold233|size717952-exonerate_protein2genome-gene-1.5-mRNA-1;score=426
scaffold233|size717952	model_gff:maker	match_part	128624	129049	.	+	.	ID=scaffold233|size717952:hsp:27311:4.5.0.1;Parent=scaffold233|size717952:hit:15207:4.5.0.1;Target=maker-scaffold233|size717952-exonerate_protein2genome-gene-1.5-mRNA-1 1 426 +;Gap=M426
scaffold233|size717952	model_gff:maker	match	128729	129049	321	+	.	ID=scaffold233|size717952:hit:15208:4.5.0.1;Name=maker-scaffold233|size717952-exonerate_protein2genome-gene-1.5-mRNA-2;score=321
scaffold233|size717952	model_gff:maker	match_part	128729	129049	.	+	.	ID=scaffold233|size717952:hsp:27312:4.5.0.1;Parent=scaffold233|size717952:hit:15208:4.5.0.1;Target=maker-scaffold233|size717952-exonerate_protein2genome-gene-1.5-mRNA-2 1 321 +;Gap=M321
###
scaffold233|size717952	maker	gene	195661	197580	.	+	.	ID=CCRYP_007281|size717952-snap-gene-2.1;Name=CCRYP_007281|size717952-snap-gene-2.1;Alias=maker-scaffold233|size717952-snap-gene-2.1;
scaffold233|size717952	maker	mRNA	195661	197580	.	+	.	ID=CCRYP_007281|size717952-snap-gene-2.1-mRNA-1;Parent=CCRYP_007281|size717952-snap-gene-2.1;Name=CCRYP_007281|size717952-snap-gene-2.1-mRNA-1;Alias=maker-scaffold233|size717952-snap-gene-2.1-mRNA-1;_AED=0.02;_QI=268|1|1|1|1|1|2|109|487;_eAED=0.02;
scaffold233|size717952	maker	exon	195661	196863	.	+	.	ID=CCRYP_007281-RA|size717952-snap-gene-2.1-mRNA-1:exon:1326;Parent=CCRYP_007281-RA|size717952-snap-gene-2.1-mRNA-1;
scaffold233|size717952	maker	exon	196943	197580	.	+	.	ID=CCRYP_007281-RA|size717952-snap-gene-2.1-mRNA-1:exon:1327;Parent=CCRYP_007281-RA|size717952-snap-gene-2.1-mRNA-1;
scaffold233|size717952	maker	five_prime_UTR	195661	195928	.	+	.	ID=CCRYP_007281-RA|size717952-snap-gene-2.1-mRNA-1:five_prime_utr;Parent=CCRYP_007281-RA|size717952-snap-gene-2.1-mRNA-1;
scaffold233|size717952	maker	CDS	195929	196863	.	+	0	ID=CCRYP_007281-RA|size717952-snap-gene-2.1-mRNA-1:cds;Parent=CCRYP_007281-RA|size717952-snap-gene-2.1-mRNA-1;
scaffold233|size717952	maker	CDS	196943	197471	.	+	1	ID=CCRYP_007281-RA|size717952-snap-gene-2.1-mRNA-1:cds;Parent=CCRYP_007281-RA|size717952-snap-gene-2.1-mRNA-1;
scaffold233|size717952	maker	three_prime_UTR	197472	197580	.	+	.	ID=CCRYP_007281-RA|size717952-snap-gene-2.1-mRNA-1:three_prime_utr;Parent=CCRYP_007281-RA|size717952-snap-gene-2.1-mRNA-1;
scaffold233|size717952	maker	gene	265908	270075	.	+	.	ID=CCRYP_007286|size717952-augustus-gene-2.33;Name=CCRYP_007286|size717952-augustus-gene-2.33;Alias=maker-scaffold233|size717952-augustus-gene-2.33;
scaffold233|size717952	maker	mRNA	265908	268770	.	+	.	ID=CCRYP_007286|size717952-augustus-gene-2.33-mRNA-1;Parent=CCRYP_007286|size717952-augustus-gene-2.33;Name=CCRYP_007286|size717952-augustus-gene-2.33-mRNA-1;Alias=maker-scaffold233|size717952-augustus-gene-2.33-mRNA-1;_AED=0.19;_QI=149|1|1|1|0.5|0.4|5|999|458;_eAED=0.19;
scaffold233|size717952	maker	mRNA	265908	270075	.	+	.	ID=CCRYP_007286|size717952-augustus-gene-2.33-mRNA-2;Parent=CCRYP_007286|size717952-augustus-gene-2.33;Name=CCRYP_007286|size717952-augustus-gene-2.33-mRNA-2;Alias=maker-scaffold233|size717952-augustus-gene-2.33-mRNA-2;_AED=0.02;_QI=149|1|1|1|0.66|0.5|4|2377|458;_eAED=0.02;
scaffold233|size717952	maker	exon	265908	267040	.	+	.	ID=CCRYP_007286-RA|size717952-augustus-gene-2.33-mRNA-1:exon:1328;Parent=CCRYP_007286-RA|size717952-augustus-gene-2.33-mRNA-1,CCRYP_007286-RA|size717952-augustus-gene-2.33-mRNA-2;
scaffold233|size717952	maker	exon	267128	267208	.	+	.	ID=CCRYP_007286-RA|size717952-augustus-gene-2.33-mRNA-1:exon:1329;Parent=CCRYP_007286-RA|size717952-augustus-gene-2.33-mRNA-1,CCRYP_007286-RA|size717952-augustus-gene-2.33-mRNA-2;
scaffold233|size717952	maker	exon	267278	267857	.	+	.	ID=CCRYP_007286-RA|size717952-augustus-gene-2.33-mRNA-1:exon:1330;Parent=CCRYP_007286-RA|size717952-augustus-gene-2.33-mRNA-1;
scaffold233|size717952	maker	exon	267931	268328	.	+	.	ID=CCRYP_007286-RA|size717952-augustus-gene-2.33-mRNA-1:exon:1331;Parent=CCRYP_007286-RA|size717952-augustus-gene-2.33-mRNA-1;
scaffold233|size717952	maker	exon	268438	268770	.	+	.	ID=CCRYP_007286-RA|size717952-augustus-gene-2.33-mRNA-1:exon:1332;Parent=CCRYP_007286-RA|size717952-augustus-gene-2.33-mRNA-1;
scaffold233|size717952	maker	exon	267278	268290	.	+	.	ID=CCRYP_007286-RB|size717952-augustus-gene-2.33-mRNA-2:exon:1333;Parent=CCRYP_007286-RB|size717952-augustus-gene-2.33-mRNA-2;
scaffold233|size717952	maker	exon	268400	270075	.	+	.	ID=CCRYP_007286-RB|size717952-augustus-gene-2.33-mRNA-2:exon:1334;Parent=CCRYP_007286-RB|size717952-augustus-gene-2.33-mRNA-2;
scaffold233|size717952	maker	five_prime_UTR	265908	266056	.	+	.	ID=CCRYP_007286-RA|size717952-augustus-gene-2.33-mRNA-1:five_prime_utr;Parent=CCRYP_007286-RA|size717952-augustus-gene-2.33-mRNA-1;
scaffold233|size717952	maker	CDS	266057	267040	.	+	0	ID=CCRYP_007286-RA|size717952-augustus-gene-2.33-mRNA-1:cds;Parent=CCRYP_007286-RA|size717952-augustus-gene-2.33-mRNA-1;
scaffold233|size717952	maker	CDS	267128	267208	.	+	0	ID=CCRYP_007286-RA|size717952-augustus-gene-2.33-mRNA-1:cds;Parent=CCRYP_007286-RA|size717952-augustus-gene-2.33-mRNA-1;
scaffold233|size717952	maker	CDS	267278	267589	.	+	0	ID=CCRYP_007286-RA|size717952-augustus-gene-2.33-mRNA-1:cds;Parent=CCRYP_007286-RA|size717952-augustus-gene-2.33-mRNA-1;
scaffold233|size717952	maker	three_prime_UTR	267590	267857	.	+	.	ID=CCRYP_007286-RA|size717952-augustus-gene-2.33-mRNA-1:three_prime_utr;Parent=CCRYP_007286-RA|size717952-augustus-gene-2.33-mRNA-1;
scaffold233|size717952	maker	three_prime_UTR	267931	268328	.	+	.	ID=CCRYP_007286-RA|size717952-augustus-gene-2.33-mRNA-1:three_prime_utr;Parent=CCRYP_007286-RA|size717952-augustus-gene-2.33-mRNA-1;
scaffold233|size717952	maker	three_prime_UTR	268438	268770	.	+	.	ID=CCRYP_007286-RA|size717952-augustus-gene-2.33-mRNA-1:three_prime_utr;Parent=CCRYP_007286-RA|size717952-augustus-gene-2.33-mRNA-1;
scaffold233|size717952	maker	five_prime_UTR	265908	266056	.	+	.	ID=CCRYP_007286-RB|size717952-augustus-gene-2.33-mRNA-2:five_prime_utr;Parent=CCRYP_007286-RB|size717952-augustus-gene-2.33-mRNA-2;
scaffold233|size717952	maker	CDS	266057	267040	.	+	0	ID=CCRYP_007286-RB|size717952-augustus-gene-2.33-mRNA-2:cds;Parent=CCRYP_007286-RB|size717952-augustus-gene-2.33-mRNA-2;
scaffold233|size717952	maker	CDS	267128	267208	.	+	0	ID=CCRYP_007286-RB|size717952-augustus-gene-2.33-mRNA-2:cds;Parent=CCRYP_007286-RB|size717952-augustus-gene-2.33-mRNA-2;
scaffold233|size717952	maker	CDS	267278	267589	.	+	0	ID=CCRYP_007286-RB|size717952-augustus-gene-2.33-mRNA-2:cds;Parent=CCRYP_007286-RB|size717952-augustus-gene-2.33-mRNA-2;
scaffold233|size717952	maker	three_prime_UTR	267590	268290	.	+	.	ID=CCRYP_007286-RB|size717952-augustus-gene-2.33-mRNA-2:three_prime_utr;Parent=CCRYP_007286-RB|size717952-augustus-gene-2.33-mRNA-2;
scaffold233|size717952	maker	three_prime_UTR	268400	270075	.	+	.	ID=CCRYP_007286-RB|size717952-augustus-gene-2.33-mRNA-2:three_prime_utr;Parent=CCRYP_007286-RB|size717952-augustus-gene-2.33-mRNA-2;
scaffold233|size717952	maker	gene	209982	211644	.	+	.	ID=CCRYP_007282|size717952-snap-gene-2.2;Name=CCRYP_007282|size717952-snap-gene-2.2;Alias=maker-scaffold233|size717952-snap-gene-2.2;
scaffold233|size717952	maker	mRNA	209982	211644	.	+	.	ID=CCRYP_007282|size717952-snap-gene-2.2-mRNA-1;Parent=CCRYP_007282|size717952-snap-gene-2.2;Name=CCRYP_007282|size717952-snap-gene-2.2-mRNA-1;Alias=maker-scaffold233|size717952-snap-gene-2.2-mRNA-1;_AED=0.03;_QI=132|1|1|1|1|1|2|112|444;_eAED=0.03;
scaffold233|size717952	maker	exon	209982	210344	.	+	.	ID=CCRYP_007282-RA|size717952-snap-gene-2.2-mRNA-1:exon:1335;Parent=CCRYP_007282-RA|size717952-snap-gene-2.2-mRNA-1;
scaffold233|size717952	maker	exon	210429	211644	.	+	.	ID=CCRYP_007282-RA|size717952-snap-gene-2.2-mRNA-1:exon:1336;Parent=CCRYP_007282-RA|size717952-snap-gene-2.2-mRNA-1;
scaffold233|size717952	maker	five_prime_UTR	209982	210113	.	+	.	ID=CCRYP_007282-RA|size717952-snap-gene-2.2-mRNA-1:five_prime_utr;Parent=CCRYP_007282-RA|size717952-snap-gene-2.2-mRNA-1;
scaffold233|size717952	maker	CDS	210114	210344	.	+	0	ID=CCRYP_007282-RA|size717952-snap-gene-2.2-mRNA-1:cds;Parent=CCRYP_007282-RA|size717952-snap-gene-2.2-mRNA-1;
scaffold233|size717952	maker	CDS	210429	211532	.	+	0	ID=CCRYP_007282-RA|size717952-snap-gene-2.2-mRNA-1:cds;Parent=CCRYP_007282-RA|size717952-snap-gene-2.2-mRNA-1;
scaffold233|size717952	maker	three_prime_UTR	211533	211644	.	+	.	ID=CCRYP_007282-RA|size717952-snap-gene-2.2-mRNA-1:three_prime_utr;Parent=CCRYP_007282-RA|size717952-snap-gene-2.2-mRNA-1;
scaffold233|size717952	maker	gene	219082	220180	.	+	.	ID=CCRYP_007284|size717952-snap-gene-2.3;Name=CCRYP_007284|size717952-snap-gene-2.3;Alias=maker-scaffold233|size717952-snap-gene-2.3;
scaffold233|size717952	maker	mRNA	219082	220180	.	+	.	ID=CCRYP_007284|size717952-snap-gene-2.3-mRNA-1;Parent=CCRYP_007284|size717952-snap-gene-2.3;Name=CCRYP_007284|size717952-snap-gene-2.3-mRNA-1;Alias=maker-scaffold233|size717952-snap-gene-2.3-mRNA-1;_AED=0.18;_QI=0|0|0|1|1|1|2|0|338;_eAED=0.18;
scaffold233|size717952	maker	exon	219082	219898	.	+	.	ID=CCRYP_007284-RA|size717952-snap-gene-2.3-mRNA-1:exon:1337;Parent=CCRYP_007284-RA|size717952-snap-gene-2.3-mRNA-1;
scaffold233|size717952	maker	exon	219981	220180	.	+	.	ID=CCRYP_007284-RA|size717952-snap-gene-2.3-mRNA-1:exon:1338;Parent=CCRYP_007284-RA|size717952-snap-gene-2.3-mRNA-1;
scaffold233|size717952	maker	CDS	219082	219898	.	+	0	ID=CCRYP_007284-RA|size717952-snap-gene-2.3-mRNA-1:cds;Parent=CCRYP_007284-RA|size717952-snap-gene-2.3-mRNA-1;
scaffold233|size717952	maker	CDS	219981	220180	.	+	2	ID=CCRYP_007284-RA|size717952-snap-gene-2.3-mRNA-1:cds;Parent=CCRYP_007284-RA|size717952-snap-gene-2.3-mRNA-1;
scaffold233|size717952	maker	gene	284759	284968	.	+	.	ID=CCRYP_007288|size717952-exonerate_protein2genome-gene-2.9;Name=CCRYP_007288|size717952-exonerate_protein2genome-gene-2.9;Alias=maker-scaffold233|size717952-exonerate_protein2genome-gene-2.9;
scaffold233|size717952	maker	mRNA	284759	284968	.	+	.	ID=CCRYP_007288|size717952-exonerate_protein2genome-gene-2.9-mRNA-1;Parent=CCRYP_007288|size717952-exonerate_protein2genome-gene-2.9;Name=CCRYP_007288|size717952-exonerate_protein2genome-gene-2.9-mRNA-1;Alias=maker-scaffold233|size717952-exonerate_protein2genome-gene-2.9-mRNA-1;_AED=0.21;_QI=0|-1|0|1|-1|0|1|0|69;_eAED=1.00;score=210;
scaffold233|size717952	maker	exon	284759	284968	.	+	.	ID=CCRYP_007288-RA|size717952-exonerate_protein2genome-gene-2.9-mRNA-1:exon:1339;Parent=CCRYP_007288-RA|size717952-exonerate_protein2genome-gene-2.9-mRNA-1;
scaffold233|size717952	maker	CDS	284759	284968	.	+	0	ID=CCRYP_007288-RA|size717952-exonerate_protein2genome-gene-2.9-mRNA-1:cds;Parent=CCRYP_007288-RA|size717952-exonerate_protein2genome-gene-2.9-mRNA-1;
scaffold233|size717952	maker	gene	267678	270115	.	-	.	ID=CCRYP_007287|size717952-snap-gene-2.7;Name=CCRYP_007287|size717952-snap-gene-2.7;Alias=maker-scaffold233|size717952-snap-gene-2.7;
scaffold233|size717952	maker	mRNA	267678	270115	.	-	.	ID=CCRYP_007287|size717952-snap-gene-2.7-mRNA-1;Parent=CCRYP_007287|size717952-snap-gene-2.7;Name=CCRYP_007287|size717952-snap-gene-2.7-mRNA-1;Alias=maker-scaffold233|size717952-snap-gene-2.7-mRNA-1;_AED=0.03;_QI=152|1|1|1|1|1|2|101|691;_eAED=0.03;
scaffold233|size717952	maker	exon	267678	268290	.	-	.	ID=CCRYP_007287-RA|size717952-snap-gene-2.7-mRNA-1:exon:1341;Parent=CCRYP_007287-RA|size717952-snap-gene-2.7-mRNA-1;
scaffold233|size717952	maker	exon	268400	270115	.	-	.	ID=CCRYP_007287-RA|size717952-snap-gene-2.7-mRNA-1:exon:1340;Parent=CCRYP_007287-RA|size717952-snap-gene-2.7-mRNA-1;
scaffold233|size717952	maker	five_prime_UTR	269964	270115	.	-	.	ID=CCRYP_007287-RA|size717952-snap-gene-2.7-mRNA-1:five_prime_utr;Parent=CCRYP_007287-RA|size717952-snap-gene-2.7-mRNA-1;
scaffold233|size717952	maker	CDS	268400	269963	.	-	0	ID=CCRYP_007287-RA|size717952-snap-gene-2.7-mRNA-1:cds;Parent=CCRYP_007287-RA|size717952-snap-gene-2.7-mRNA-1;
scaffold233|size717952	maker	CDS	267779	268290	.	-	2	ID=CCRYP_007287-RA|size717952-snap-gene-2.7-mRNA-1:cds;Parent=CCRYP_007287-RA|size717952-snap-gene-2.7-mRNA-1;
scaffold233|size717952	maker	three_prime_UTR	267678	267778	.	-	.	ID=CCRYP_007287-RA|size717952-snap-gene-2.7-mRNA-1:three_prime_utr;Parent=CCRYP_007287-RA|size717952-snap-gene-2.7-mRNA-1;
scaffold233|size717952	maker	gene	285534	285976	.	-	.	ID=CCRYP_007289|size717952-exonerate_protein2genome-gene-2.12;Name=CCRYP_007289|size717952-exonerate_protein2genome-gene-2.12;Alias=maker-scaffold233|size717952-exonerate_protein2genome-gene-2.12;
scaffold233|size717952	maker	mRNA	285541	285957	.	-	.	ID=CCRYP_007289|size717952-exonerate_protein2genome-gene-2.12-mRNA-1;Parent=CCRYP_007289|size717952-exonerate_protein2genome-gene-2.12;Name=CCRYP_007289|size717952-exonerate_protein2genome-gene-2.12-mRNA-1;Alias=maker-scaffold233|size717952-exonerate_protein2genome-gene-2.12-mRNA-1;_AED=0.04;_QI=0|-1|0|1|-1|0|1|0|138;_eAED=0.04;score=417;
scaffold233|size717952	maker	mRNA	285541	285876	.	-	.	ID=CCRYP_007289|size717952-exonerate_protein2genome-gene-2.12-mRNA-2;Parent=CCRYP_007289|size717952-exonerate_protein2genome-gene-2.12;Name=CCRYP_007289|size717952-exonerate_protein2genome-gene-2.12-mRNA-2;Alias=maker-scaffold233|size717952-exonerate_protein2genome-gene-2.12-mRNA-2;_AED=0.15;_QI=0|-1|0|1|-1|0|1|0|111;_eAED=0.15;score=336;
scaffold233|size717952	maker	mRNA	285743	285892	.	-	.	ID=CCRYP_007289|size717952-exonerate_protein2genome-gene-2.12-mRNA-3;Parent=CCRYP_007289|size717952-exonerate_protein2genome-gene-2.12;Name=CCRYP_007289|size717952-exonerate_protein2genome-gene-2.12-mRNA-3;Alias=maker-scaffold233|size717952-exonerate_protein2genome-gene-2.12-mRNA-3;_AED=0.32;_QI=0|-1|0|1|-1|0|1|0|49;_eAED=0.33;score=150;
scaffold233|size717952	maker	mRNA	285534	285641	.	-	.	ID=CCRYP_007289|size717952-exonerate_protein2genome-gene-2.12-mRNA-4;Parent=CCRYP_007289|size717952-exonerate_protein2genome-gene-2.12;Name=CCRYP_007289|size717952-exonerate_protein2genome-gene-2.12-mRNA-4;Alias=maker-scaffold233|size717952-exonerate_protein2genome-gene-2.12-mRNA-4;_AED=0.52;_QI=0|-1|0|1|-1|0|1|0|35;_eAED=1.00;score=108;
scaffold233|size717952	maker	mRNA	285896	285976	.	-	.	ID=CCRYP_007289|size717952-exonerate_protein2genome-gene-2.12-mRNA-5;Parent=CCRYP_007289|size717952-exonerate_protein2genome-gene-2.12;Name=CCRYP_007289|size717952-exonerate_protein2genome-gene-2.12-mRNA-5;Alias=maker-scaffold233|size717952-exonerate_protein2genome-gene-2.12-mRNA-5;_AED=0.40;_QI=0|-1|0|1|-1|0|1|0|26;_eAED=0.40;score=81;
scaffold233|size717952	maker	exon	285896	285976	.	-	.	ID=CCRYP_007289-RE|size717952-exonerate_protein2genome-gene-2.12-mRNA-5:exon:1346;Parent=CCRYP_007289-RE|size717952-exonerate_protein2genome-gene-2.12-mRNA-5;
scaffold233|size717952	maker	exon	285534	285641	.	-	.	ID=CCRYP_007289-RA|size717952-exonerate_protein2genome-gene-2.12-mRNA-4:exon:1345;Parent=CCRYP_007289-RA|size717952-exonerate_protein2genome-gene-2.12-mRNA-4;
scaffold233|size717952	maker	exon	285743	285892	.	-	.	ID=CCRYP_007289-RD|size717952-exonerate_protein2genome-gene-2.12-mRNA-3:exon:1344;Parent=CCRYP_007289-RD|size717952-exonerate_protein2genome-gene-2.12-mRNA-3;
scaffold233|size717952	maker	exon	285541	285876	.	-	.	ID=CCRYP_007289-RB|size717952-exonerate_protein2genome-gene-2.12-mRNA-2:exon:1343;Parent=CCRYP_007289-RB|size717952-exonerate_protein2genome-gene-2.12-mRNA-2;
scaffold233|size717952	maker	exon	285541	285957	.	-	.	ID=CCRYP_007289-RC|size717952-exonerate_protein2genome-gene-2.12-mRNA-1:exon:1342;Parent=CCRYP_007289-RC|size717952-exonerate_protein2genome-gene-2.12-mRNA-1;
scaffold233|size717952	maker	CDS	285541	285957	.	-	0	ID=CCRYP_007289-RC|size717952-exonerate_protein2genome-gene-2.12-mRNA-1:cds;Parent=CCRYP_007289-RC|size717952-exonerate_protein2genome-gene-2.12-mRNA-1;
scaffold233|size717952	maker	CDS	285541	285876	.	-	0	ID=CCRYP_007289-RB|size717952-exonerate_protein2genome-gene-2.12-mRNA-2:cds;Parent=CCRYP_007289-RB|size717952-exonerate_protein2genome-gene-2.12-mRNA-2;
scaffold233|size717952	maker	CDS	285743	285892	.	-	0	ID=CCRYP_007289-RD|size717952-exonerate_protein2genome-gene-2.12-mRNA-3:cds;Parent=CCRYP_007289-RD|size717952-exonerate_protein2genome-gene-2.12-mRNA-3;
scaffold233|size717952	maker	CDS	285534	285641	.	-	0	ID=CCRYP_007289-RA|size717952-exonerate_protein2genome-gene-2.12-mRNA-4:cds;Parent=CCRYP_007289-RA|size717952-exonerate_protein2genome-gene-2.12-mRNA-4;
scaffold233|size717952	maker	CDS	285896	285976	.	-	0	ID=CCRYP_007289-RE|size717952-exonerate_protein2genome-gene-2.12-mRNA-5:cds;Parent=CCRYP_007289-RE|size717952-exonerate_protein2genome-gene-2.12-mRNA-5;
scaffold233|size717952	maker	gene	218945	222609	.	-	.	ID=CCRYP_007283|size717952-snap-gene-2.5;Name=CCRYP_007283|size717952-snap-gene-2.5;Alias=maker-scaffold233|size717952-snap-gene-2.5;
scaffold233|size717952	maker	mRNA	218945	222609	.	-	.	ID=CCRYP_007283|size717952-snap-gene-2.5-mRNA-1;Parent=CCRYP_007283|size717952-snap-gene-2.5;Name=CCRYP_007283|size717952-snap-gene-2.5-mRNA-1;Alias=maker-scaffold233|size717952-snap-gene-2.5-mRNA-1;_AED=0.18;_QI=251|1|1|1|0.75|0.6|5|1708|435;_eAED=0.18;
scaffold233|size717952	maker	exon	218945	219898	.	-	.	ID=CCRYP_007283-RA|size717952-snap-gene-2.5-mRNA-1:exon:1351;Parent=CCRYP_007283-RA|size717952-snap-gene-2.5-mRNA-1;
scaffold233|size717952	maker	exon	219981	220887	.	-	.	ID=CCRYP_007283-RA|size717952-snap-gene-2.5-mRNA-1:exon:1350;Parent=CCRYP_007283-RA|size717952-snap-gene-2.5-mRNA-1;
scaffold233|size717952	maker	exon	220970	221767	.	-	.	ID=CCRYP_007283-RA|size717952-snap-gene-2.5-mRNA-1:exon:1349;Parent=CCRYP_007283-RA|size717952-snap-gene-2.5-mRNA-1;
scaffold233|size717952	maker	exon	221856	221971	.	-	.	ID=CCRYP_007283-RA|size717952-snap-gene-2.5-mRNA-1:exon:1348;Parent=CCRYP_007283-RA|size717952-snap-gene-2.5-mRNA-1;
scaffold233|size717952	maker	exon	222118	222609	.	-	.	ID=CCRYP_007283-RA|size717952-snap-gene-2.5-mRNA-1:exon:1347;Parent=CCRYP_007283-RA|size717952-snap-gene-2.5-mRNA-1;
scaffold233|size717952	maker	five_prime_UTR	222359	222609	.	-	.	ID=CCRYP_007283-RA|size717952-snap-gene-2.5-mRNA-1:five_prime_utr;Parent=CCRYP_007283-RA|size717952-snap-gene-2.5-mRNA-1;
scaffold233|size717952	maker	CDS	222118	222358	.	-	0	ID=CCRYP_007283-RA|size717952-snap-gene-2.5-mRNA-1:cds;Parent=CCRYP_007283-RA|size717952-snap-gene-2.5-mRNA-1;
scaffold233|size717952	maker	CDS	221856	221971	.	-	2	ID=CCRYP_007283-RA|size717952-snap-gene-2.5-mRNA-1:cds;Parent=CCRYP_007283-RA|size717952-snap-gene-2.5-mRNA-1;
scaffold233|size717952	maker	CDS	220970	221767	.	-	0	ID=CCRYP_007283-RA|size717952-snap-gene-2.5-mRNA-1:cds;Parent=CCRYP_007283-RA|size717952-snap-gene-2.5-mRNA-1;
scaffold233|size717952	maker	CDS	220735	220887	.	-	0	ID=CCRYP_007283-RA|size717952-snap-gene-2.5-mRNA-1:cds;Parent=CCRYP_007283-RA|size717952-snap-gene-2.5-mRNA-1;
scaffold233|size717952	maker	three_prime_UTR	219981	220734	.	-	.	ID=CCRYP_007283-RA|size717952-snap-gene-2.5-mRNA-1:three_prime_utr;Parent=CCRYP_007283-RA|size717952-snap-gene-2.5-mRNA-1;
scaffold233|size717952	maker	three_prime_UTR	218945	219898	.	-	.	ID=CCRYP_007283-RA|size717952-snap-gene-2.5-mRNA-1:three_prime_utr;Parent=CCRYP_007283-RA|size717952-snap-gene-2.5-mRNA-1;
scaffold233|size717952	maker	gene	222759	223400	.	-	.	ID=CCRYP_007285|size717952-snap-gene-2.6;Name=CCRYP_007285|size717952-snap-gene-2.6;Alias=maker-scaffold233|size717952-snap-gene-2.6;
scaffold233|size717952	maker	mRNA	222759	223400	.	-	.	ID=CCRYP_007285|size717952-snap-gene-2.6-mRNA-1;Parent=CCRYP_007285|size717952-snap-gene-2.6;Name=CCRYP_007285|size717952-snap-gene-2.6-mRNA-1;Alias=maker-scaffold233|size717952-snap-gene-2.6-mRNA-1;_AED=0.61;_QI=0|0|0|0.66|0|0|3|0|141;_eAED=0.56;
scaffold233|size717952	maker	exon	223273	223400	.	-	.	ID=CCRYP_007285-RA|size717952-snap-gene-2.6-mRNA-1:exon:1354;Parent=CCRYP_007285-RA|size717952-snap-gene-2.6-mRNA-1;
scaffold233|size717952	maker	exon	222953	223224	.	-	.	ID=CCRYP_007285-RA|size717952-snap-gene-2.6-mRNA-1:exon:1353;Parent=CCRYP_007285-RA|size717952-snap-gene-2.6-mRNA-1;
scaffold233|size717952	maker	exon	222759	222784	.	-	.	ID=CCRYP_007285-RA|size717952-snap-gene-2.6-mRNA-1:exon:1352;Parent=CCRYP_007285-RA|size717952-snap-gene-2.6-mRNA-1;
scaffold233|size717952	maker	CDS	223273	223400	.	-	0	ID=CCRYP_007285-RA|size717952-snap-gene-2.6-mRNA-1:cds;Parent=CCRYP_007285-RA|size717952-snap-gene-2.6-mRNA-1;
scaffold233|size717952	maker	CDS	222953	223224	.	-	1	ID=CCRYP_007285-RA|size717952-snap-gene-2.6-mRNA-1:cds;Parent=CCRYP_007285-RA|size717952-snap-gene-2.6-mRNA-1;
scaffold233|size717952	maker	CDS	222759	222784	.	-	2	ID=CCRYP_007285-RA|size717952-snap-gene-2.6-mRNA-1:cds;Parent=CCRYP_007285-RA|size717952-snap-gene-2.6-mRNA-1;
scaffold233|size717952	maker	gene	189371	189968	.	+	.	ID=CCRYP_007280|size717952-snap-gene-2.0;Name=CCRYP_007280|size717952-snap-gene-2.0;Alias=maker-scaffold233|size717952-snap-gene-2.0;
scaffold233|size717952	maker	mRNA	189371	189968	.	+	.	ID=CCRYP_007280|size717952-snap-gene-2.0-mRNA-1;Parent=CCRYP_007280|size717952-snap-gene-2.0;Name=CCRYP_007280|size717952-snap-gene-2.0-mRNA-1;Alias=maker-scaffold233|size717952-snap-gene-2.0-mRNA-1;_AED=0.35;_QI=0|0|0|1|0|0|2|0|115;_eAED=0.51;
scaffold233|size717952	maker	exon	189371	189472	.	+	.	ID=CCRYP_007280-RA|size717952-snap-gene-2.0-mRNA-1:exon:1355;Parent=CCRYP_007280-RA|size717952-snap-gene-2.0-mRNA-1;
scaffold233|size717952	maker	exon	189723	189968	.	+	.	ID=CCRYP_007280-RA|size717952-snap-gene-2.0-mRNA-1:exon:1356;Parent=CCRYP_007280-RA|size717952-snap-gene-2.0-mRNA-1;
scaffold233|size717952	maker	CDS	189371	189472	.	+	0	ID=CCRYP_007280-RA|size717952-snap-gene-2.0-mRNA-1:cds;Parent=CCRYP_007280-RA|size717952-snap-gene-2.0-mRNA-1;
scaffold233|size717952	maker	CDS	189723	189968	.	+	0	ID=CCRYP_007280-RA|size717952-snap-gene-2.0-mRNA-1:cds;Parent=CCRYP_007280-RA|size717952-snap-gene-2.0-mRNA-1;
scaffold233|size717952	model_gff:maker	match	265909	268770	2524	+	.	ID=scaffold233|size717952:hit:15209:4.5.0.2;Name=maker-scaffold233|size717952-exonerate_protein2genome-gene-2.8-mRNA-1;score=2524
scaffold233|size717952	model_gff:maker	match_part	265909	267040	.	+	.	ID=scaffold233|size717952:hsp:27313:4.5.0.2;Parent=scaffold233|size717952:hit:15209:4.5.0.2;Target=maker-scaffold233|size717952-exonerate_protein2genome-gene-2.8-mRNA-1 1 1132 +;Gap=M1132
scaffold233|size717952	model_gff:maker	match_part	267128	267208	.	+	.	ID=scaffold233|size717952:hsp:27314:4.5.0.2;Parent=scaffold233|size717952:hit:15209:4.5.0.2;Target=maker-scaffold233|size717952-exonerate_protein2genome-gene-2.8-mRNA-1 1133 1213 +;Gap=M81
scaffold233|size717952	model_gff:maker	match_part	267278	267857	.	+	.	ID=scaffold233|size717952:hsp:27315:4.5.0.2;Parent=scaffold233|size717952:hit:15209:4.5.0.2;Target=maker-scaffold233|size717952-exonerate_protein2genome-gene-2.8-mRNA-1 1214 1793 +;Gap=M580
scaffold233|size717952	model_gff:maker	match_part	267931	268328	.	+	.	ID=scaffold233|size717952:hsp:27316:4.5.0.2;Parent=scaffold233|size717952:hit:15209:4.5.0.2;Target=maker-scaffold233|size717952-exonerate_protein2genome-gene-2.8-mRNA-1 1794 2191 +;Gap=M398
scaffold233|size717952	model_gff:maker	match_part	268438	268770	.	+	.	ID=scaffold233|size717952:hsp:27317:4.5.0.2;Parent=scaffold233|size717952:hit:15209:4.5.0.2;Target=maker-scaffold233|size717952-exonerate_protein2genome-gene-2.8-mRNA-1 2192 2524 +;Gap=M333
scaffold233|size717952	model_gff:maker	match	218945	222609	3267	-	.	ID=scaffold233|size717952:hit:15210:4.5.0.2;Name=maker-scaffold233|size717952-exonerate_protein2genome-gene-2.10-mRNA-1;score=3267
scaffold233|size717952	model_gff:maker	match_part	222118	222609	.	-	.	ID=scaffold233|size717952:hsp:27318:4.5.0.2;Parent=scaffold233|size717952:hit:15210:4.5.0.2;Target=maker-scaffold233|size717952-exonerate_protein2genome-gene-2.10-mRNA-1 2776 3267 +;Gap=M492
scaffold233|size717952	model_gff:maker	match_part	221856	221971	.	-	.	ID=scaffold233|size717952:hsp:27319:4.5.0.2;Parent=scaffold233|size717952:hit:15210:4.5.0.2;Target=maker-scaffold233|size717952-exonerate_protein2genome-gene-2.10-mRNA-1 2660 2775 +;Gap=M116
scaffold233|size717952	model_gff:maker	match_part	220970	221767	.	-	.	ID=scaffold233|size717952:hsp:27320:4.5.0.2;Parent=scaffold233|size717952:hit:15210:4.5.0.2;Target=maker-scaffold233|size717952-exonerate_protein2genome-gene-2.10-mRNA-1 1862 2659 +;Gap=M798
scaffold233|size717952	model_gff:maker	match_part	219981	220887	.	-	.	ID=scaffold233|size717952:hsp:27321:4.5.0.2;Parent=scaffold233|size717952:hit:15210:4.5.0.2;Target=maker-scaffold233|size717952-exonerate_protein2genome-gene-2.10-mRNA-1 955 1861 +;Gap=M907
scaffold233|size717952	model_gff:maker	match_part	218945	219898	.	-	.	ID=scaffold233|size717952:hsp:27322:4.5.0.2;Parent=scaffold233|size717952:hit:15210:4.5.0.2;Target=maker-scaffold233|size717952-exonerate_protein2genome-gene-2.10-mRNA-1 1 954 +;Gap=M954
scaffold233|size717952	model_gff:maker	match	218945	222358	3040	-	.	ID=scaffold233|size717952:hit:15211:4.5.0.2;Name=maker-scaffold233|size717952-exonerate_protein2genome-gene-2.10-mRNA-2;score=3040
scaffold233|size717952	model_gff:maker	match_part	222094	222358	.	-	.	ID=scaffold233|size717952:hsp:27323:4.5.0.2;Parent=scaffold233|size717952:hit:15211:4.5.0.2;Target=maker-scaffold233|size717952-exonerate_protein2genome-gene-2.10-mRNA-2 1 265 +;Gap=M265
scaffold233|size717952	model_gff:maker	match_part	221856	221971	.	-	.	ID=scaffold233|size717952:hsp:27324:4.5.0.2;Parent=scaffold233|size717952:hit:15211:4.5.0.2;Target=maker-scaffold233|size717952-exonerate_protein2genome-gene-2.10-mRNA-2 2925 3040 +;Gap=M116
scaffold233|size717952	model_gff:maker	match_part	220970	221767	.	-	.	ID=scaffold233|size717952:hsp:27325:4.5.0.2;Parent=scaffold233|size717952:hit:15211:4.5.0.2;Target=maker-scaffold233|size717952-exonerate_protein2genome-gene-2.10-mRNA-2 2127 2924 +;Gap=M798
scaffold233|size717952	model_gff:maker	match_part	219981	220887	.	-	.	ID=scaffold233|size717952:hsp:27326:4.5.0.2;Parent=scaffold233|size717952:hit:15211:4.5.0.2;Target=maker-scaffold233|size717952-exonerate_protein2genome-gene-2.10-mRNA-2 1220 2126 +;Gap=M907
scaffold233|size717952	model_gff:maker	match_part	218945	219898	.	-	.	ID=scaffold233|size717952:hsp:27327:4.5.0.2;Parent=scaffold233|size717952:hit:15211:4.5.0.2;Target=maker-scaffold233|size717952-exonerate_protein2genome-gene-2.10-mRNA-2 266 1219 +;Gap=M954
scaffold233|size717952	model_gff:maker	match	220919	222609	1457	-	.	ID=scaffold233|size717952:hit:15212:4.5.0.2;Name=maker-scaffold233|size717952-exonerate_protein2genome-gene-2.10-mRNA-3;score=1457
scaffold233|size717952	model_gff:maker	match_part	222118	222609	.	-	.	ID=scaffold233|size717952:hsp:27328:4.5.0.2;Parent=scaffold233|size717952:hit:15212:4.5.0.2;Target=maker-scaffold233|size717952-exonerate_protein2genome-gene-2.10-mRNA-3 966 1457 +;Gap=M492
scaffold233|size717952	model_gff:maker	match_part	221856	221971	.	-	.	ID=scaffold233|size717952:hsp:27329:4.5.0.2;Parent=scaffold233|size717952:hit:15212:4.5.0.2;Target=maker-scaffold233|size717952-exonerate_protein2genome-gene-2.10-mRNA-3 850 965 +;Gap=M116
scaffold233|size717952	model_gff:maker	match_part	220919	221767	.	-	.	ID=scaffold233|size717952:hsp:27330:4.5.0.2;Parent=scaffold233|size717952:hit:15212:4.5.0.2;Target=maker-scaffold233|size717952-exonerate_protein2genome-gene-2.10-mRNA-3 1 849 +;Gap=M849
scaffold233|size717952	model_gff:maker	match	220919	222044	1038	-	.	ID=scaffold233|size717952:hit:15213:4.5.0.2;Name=maker-scaffold233|size717952-exonerate_protein2genome-gene-2.10-mRNA-4;score=1038
scaffold233|size717952	model_gff:maker	match_part	221856	222044	.	-	.	ID=scaffold233|size717952:hsp:27331:4.5.0.2;Parent=scaffold233|size717952:hit:15213:4.5.0.2;Target=maker-scaffold233|size717952-exonerate_protein2genome-gene-2.10-mRNA-4 1 189 +;Gap=M189
scaffold233|size717952	model_gff:maker	match_part	220919	221767	.	-	.	ID=scaffold233|size717952:hsp:27332:4.5.0.2;Parent=scaffold233|size717952:hit:15213:4.5.0.2;Target=maker-scaffold233|size717952-exonerate_protein2genome-gene-2.10-mRNA-4 190 1038 +;Gap=M849
scaffold233|size717952	model_gff:maker	match	220919	221545	627	-	.	ID=scaffold233|size717952:hit:15214:4.5.0.2;Name=maker-scaffold233|size717952-exonerate_protein2genome-gene-2.10-mRNA-5;score=627
scaffold233|size717952	model_gff:maker	match_part	220919	221545	.	-	.	ID=scaffold233|size717952:hsp:27333:4.5.0.2;Parent=scaffold233|size717952:hit:15214:4.5.0.2;Target=maker-scaffold233|size717952-exonerate_protein2genome-gene-2.10-mRNA-5 1 627 +;Gap=M627
scaffold233|size717952	model_gff:maker	match	267678	270115	2329	-	.	ID=scaffold233|size717952:hit:15215:4.5.0.2;Name=maker-scaffold233|size717952-exonerate_protein2genome-gene-2.11-mRNA-1;score=2329
scaffold233|size717952	model_gff:maker	match_part	268400	270115	.	-	.	ID=scaffold233|size717952:hsp:27334:4.5.0.2;Parent=scaffold233|size717952:hit:15215:4.5.0.2;Target=maker-scaffold233|size717952-exonerate_protein2genome-gene-2.11-mRNA-1 614 2329 +;Gap=M1716
scaffold233|size717952	model_gff:maker	match_part	267678	268290	.	-	.	ID=scaffold233|size717952:hsp:27335:4.5.0.2;Parent=scaffold233|size717952:hit:15215:4.5.0.2;Target=maker-scaffold233|size717952-exonerate_protein2genome-gene-2.11-mRNA-1 1 613 +;Gap=M613
scaffold233|size717952	model_gff:maker	match	210444	211532	846	+	.	ID=scaffold233|size717952:hit:15216:4.5.0.2;Name=maker-scaffold233|size717952-exonerate_protein2genome-gene-2.6-mRNA-1;score=846
scaffold233|size717952	model_gff:maker	match_part	210444	210584	.	+	.	ID=scaffold233|size717952:hsp:27336:4.5.0.2;Parent=scaffold233|size717952:hit:15216:4.5.0.2;Target=maker-scaffold233|size717952-exonerate_protein2genome-gene-2.6-mRNA-1 1 141 +;Gap=M141
scaffold233|size717952	model_gff:maker	match_part	210621	210858	.	+	.	ID=scaffold233|size717952:hsp:27337:4.5.0.2;Parent=scaffold233|size717952:hit:15216:4.5.0.2;Target=maker-scaffold233|size717952-exonerate_protein2genome-gene-2.6-mRNA-1 142 379 +;Gap=M238
scaffold233|size717952	model_gff:maker	match_part	211066	211532	.	+	.	ID=scaffold233|size717952:hsp:27338:4.5.0.2;Parent=scaffold233|size717952:hit:15216:4.5.0.2;Target=maker-scaffold233|size717952-exonerate_protein2genome-gene-2.6-mRNA-1 380 846 +;Gap=M467
scaffold233|size717952	model_gff:maker	match	210423	211532	666	+	.	ID=scaffold233|size717952:hit:15217:4.5.0.2;Name=maker-scaffold233|size717952-exonerate_protein2genome-gene-2.6-mRNA-2;score=666
scaffold233|size717952	model_gff:maker	match_part	210423	210735	.	+	.	ID=scaffold233|size717952:hsp:27339:4.5.0.2;Parent=scaffold233|size717952:hit:15217:4.5.0.2;Target=maker-scaffold233|size717952-exonerate_protein2genome-gene-2.6-mRNA-2 1 313 +;Gap=M313
scaffold233|size717952	model_gff:maker	match_part	211180	211532	.	+	.	ID=scaffold233|size717952:hsp:27340:4.5.0.2;Parent=scaffold233|size717952:hit:15217:4.5.0.2;Target=maker-scaffold233|size717952-exonerate_protein2genome-gene-2.6-mRNA-2 314 666 +;Gap=M353
scaffold233|size717952	model_gff:maker	match	210516	211532	1017	+	.	ID=scaffold233|size717952:hit:15218:4.5.0.2;Name=maker-scaffold233|size717952-exonerate_protein2genome-gene-2.6-mRNA-3;score=1017
scaffold233|size717952	model_gff:maker	match_part	210516	211532	.	+	.	ID=scaffold233|size717952:hsp:27341:4.5.0.2;Parent=scaffold233|size717952:hit:15218:4.5.0.2;Target=maker-scaffold233|size717952-exonerate_protein2genome-gene-2.6-mRNA-3 1 1017 +;Gap=M1017
scaffold233|size717952	model_gff:maker	match	211224	211532	309	+	.	ID=scaffold233|size717952:hit:15219:4.5.0.2;Name=maker-scaffold233|size717952-exonerate_protein2genome-gene-2.6-mRNA-4;score=309
scaffold233|size717952	model_gff:maker	match_part	211224	211532	.	+	.	ID=scaffold233|size717952:hsp:27342:4.5.0.2;Parent=scaffold233|size717952:hit:15219:4.5.0.2;Target=maker-scaffold233|size717952-exonerate_protein2genome-gene-2.6-mRNA-4 1 309 +;Gap=M309
scaffold233|size717952	model_gff:maker	match	211326	211532	207	+	.	ID=scaffold233|size717952:hit:15220:4.5.0.2;Name=maker-scaffold233|size717952-exonerate_protein2genome-gene-2.6-mRNA-5;score=207
scaffold233|size717952	model_gff:maker	match_part	211326	211532	.	+	.	ID=scaffold233|size717952:hsp:27343:4.5.0.2;Parent=scaffold233|size717952:hit:15220:4.5.0.2;Target=maker-scaffold233|size717952-exonerate_protein2genome-gene-2.6-mRNA-5 1 207 +;Gap=M207
scaffold233|size717952	model_gff:maker	match	285541	285957	417	-	.	ID=scaffold233|size717952:hit:15221:4.5.0.2;Name=maker-scaffold233|size717952-exonerate_protein2genome-gene-2.12-mRNA-1;score=417
scaffold233|size717952	model_gff:maker	match_part	285541	285957	.	-	.	ID=scaffold233|size717952:hsp:27344:4.5.0.2;Parent=scaffold233|size717952:hit:15221:4.5.0.2;Target=maker-scaffold233|size717952-exonerate_protein2genome-gene-2.12-mRNA-1 1 417 +;Gap=M417
scaffold233|size717952	model_gff:maker	match	285541	285876	336	-	.	ID=scaffold233|size717952:hit:15222:4.5.0.2;Name=maker-scaffold233|size717952-exonerate_protein2genome-gene-2.12-mRNA-2;score=336
scaffold233|size717952	model_gff:maker	match_part	285541	285876	.	-	.	ID=scaffold233|size717952:hsp:27345:4.5.0.2;Parent=scaffold233|size717952:hit:15222:4.5.0.2;Target=maker-scaffold233|size717952-exonerate_protein2genome-gene-2.12-mRNA-2 1 336 +;Gap=M336
scaffold233|size717952	model_gff:maker	match	285743	285892	150	-	.	ID=scaffold233|size717952:hit:15223:4.5.0.2;Name=maker-scaffold233|size717952-exonerate_protein2genome-gene-2.12-mRNA-3;score=150
scaffold233|size717952	model_gff:maker	match_part	285743	285892	.	-	.	ID=scaffold233|size717952:hsp:27346:4.5.0.2;Parent=scaffold233|size717952:hit:15223:4.5.0.2;Target=maker-scaffold233|size717952-exonerate_protein2genome-gene-2.12-mRNA-3 1 150 +;Gap=M150
scaffold233|size717952	model_gff:maker	match	285534	285641	108	-	.	ID=scaffold233|size717952:hit:15224:4.5.0.2;Name=maker-scaffold233|size717952-exonerate_protein2genome-gene-2.12-mRNA-4;score=108
scaffold233|size717952	model_gff:maker	match_part	285534	285641	.	-	.	ID=scaffold233|size717952:hsp:27347:4.5.0.2;Parent=scaffold233|size717952:hit:15224:4.5.0.2;Target=maker-scaffold233|size717952-exonerate_protein2genome-gene-2.12-mRNA-4 1 108 +;Gap=M108
scaffold233|size717952	model_gff:maker	match	285896	285976	81	-	.	ID=scaffold233|size717952:hit:15225:4.5.0.2;Name=maker-scaffold233|size717952-exonerate_protein2genome-gene-2.12-mRNA-5;score=81
scaffold233|size717952	model_gff:maker	match_part	285896	285976	.	-	.	ID=scaffold233|size717952:hsp:27348:4.5.0.2;Parent=scaffold233|size717952:hit:15225:4.5.0.2;Target=maker-scaffold233|size717952-exonerate_protein2genome-gene-2.12-mRNA-5 1 81 +;Gap=M81
scaffold233|size717952	model_gff:maker	match	284759	284968	210	+	.	ID=scaffold233|size717952:hit:15226:4.5.0.2;Name=maker-scaffold233|size717952-exonerate_protein2genome-gene-2.9-mRNA-1;score=210
scaffold233|size717952	model_gff:maker	match_part	284759	284968	.	+	.	ID=scaffold233|size717952:hsp:27349:4.5.0.2;Parent=scaffold233|size717952:hit:15226:4.5.0.2;Target=maker-scaffold233|size717952-exonerate_protein2genome-gene-2.9-mRNA-1 1 210 +;Gap=M210
scaffold233|size717952	model_gff:maker	match	195661	197580	9183	+	.	ID=scaffold233|size717952:hit:15227:4.5.0.2;Name=maker-scaffold233|size717952-exonerate_est2genome-gene-2.0-mRNA-1;score=9183
scaffold233|size717952	model_gff:maker	match_part	195661	196863	.	+	.	ID=scaffold233|size717952:hsp:27350:4.5.0.2;Parent=scaffold233|size717952:hit:15227:4.5.0.2;Target=maker-scaffold233|size717952-exonerate_est2genome-gene-2.0-mRNA-1 639 1841 +;Gap=M1203
scaffold233|size717952	model_gff:maker	match_part	196943	197580	.	+	.	ID=scaffold233|size717952:hsp:27351:4.5.0.2;Parent=scaffold233|size717952:hit:15227:4.5.0.2;Target=maker-scaffold233|size717952-exonerate_est2genome-gene-2.0-mRNA-1 1 638 +;Gap=M638
scaffold233|size717952	augustus_masked	match	188279	197471	0.24	+	.	ID=scaffold233|size717952:hit:15228:4.5.0.2;Name=augustus_masked-scaffold233|size717952-abinit-gene-2.8-mRNA-1
scaffold233|size717952	augustus_masked	match_part	188279	188506	0.24	+	.	ID=scaffold233|size717952:hsp:27352:4.5.0.2;Parent=scaffold233|size717952:hit:15228:4.5.0.2;Target=augustus_masked-scaffold233|size717952-abinit-gene-2.8-mRNA-1 1 228 +;Gap=M228
scaffold233|size717952	augustus_masked	match_part	196307	196863	0.24	+	.	ID=scaffold233|size717952:hsp:27353:4.5.0.2;Parent=scaffold233|size717952:hit:15228:4.5.0.2;Target=augustus_masked-scaffold233|size717952-abinit-gene-2.8-mRNA-1 229 785 +;Gap=M557
scaffold233|size717952	augustus_masked	match_part	196943	197471	0.24	+	.	ID=scaffold233|size717952:hsp:27354:4.5.0.2;Parent=scaffold233|size717952:hit:15228:4.5.0.2;Target=augustus_masked-scaffold233|size717952-abinit-gene-2.8-mRNA-1 786 1314 +;Gap=M529
scaffold233|size717952	augustus_masked	match	201660	203214	0.53	+	.	ID=scaffold233|size717952:hit:15229:4.5.0.2;Name=augustus_masked-scaffold233|size717952-abinit-gene-2.9-mRNA-1
scaffold233|size717952	augustus_masked	match_part	201660	201686	0.53	+	.	ID=scaffold233|size717952:hsp:27355:4.5.0.2;Parent=scaffold233|size717952:hit:15229:4.5.0.2;Target=augustus_masked-scaffold233|size717952-abinit-gene-2.9-mRNA-1 1 27 +;Gap=M27
scaffold233|size717952	augustus_masked	match_part	202309	203214	0.53	+	.	ID=scaffold233|size717952:hsp:27356:4.5.0.2;Parent=scaffold233|size717952:hit:15229:4.5.0.2;Target=augustus_masked-scaffold233|size717952-abinit-gene-2.9-mRNA-1 28 933 +;Gap=M906
scaffold233|size717952	augustus_masked	match	204360	206645	0.44	+	.	ID=scaffold233|size717952:hit:15230:4.5.0.2;Name=augustus_masked-scaffold233|size717952-abinit-gene-2.10-mRNA-1
scaffold233|size717952	augustus_masked	match_part	204360	204379	0.44	+	.	ID=scaffold233|size717952:hsp:27357:4.5.0.2;Parent=scaffold233|size717952:hit:15230:4.5.0.2;Target=augustus_masked-scaffold233|size717952-abinit-gene-2.10-mRNA-1 1 20 +;Gap=M20
scaffold233|size717952	augustus_masked	match_part	205895	206645	0.44	+	.	ID=scaffold233|size717952:hsp:27358:4.5.0.2;Parent=scaffold233|size717952:hit:15230:4.5.0.2;Target=augustus_masked-scaffold233|size717952-abinit-gene-2.10-mRNA-1 21 771 +;Gap=M751
scaffold233|size717952	augustus_masked	match	210114	211532	0.81	+	.	ID=scaffold233|size717952:hit:15231:4.5.0.2;Name=augustus_masked-scaffold233|size717952-abinit-gene-2.11-mRNA-1
scaffold233|size717952	augustus_masked	match_part	210114	210344	0.81	+	.	ID=scaffold233|size717952:hsp:27359:4.5.0.2;Parent=scaffold233|size717952:hit:15231:4.5.0.2;Target=augustus_masked-scaffold233|size717952-abinit-gene-2.11-mRNA-1 1 231 +;Gap=M231
scaffold233|size717952	augustus_masked	match_part	210429	211532	0.81	+	.	ID=scaffold233|size717952:hsp:27360:4.5.0.2;Parent=scaffold233|size717952:hit:15231:4.5.0.2;Target=augustus_masked-scaffold233|size717952-abinit-gene-2.11-mRNA-1 232 1335 +;Gap=M1104
scaffold233|size717952	augustus_masked	match	219082	220180	0.92	+	.	ID=scaffold233|size717952:hit:15232:4.5.0.2;Name=augustus_masked-scaffold233|size717952-abinit-gene-2.12-mRNA-1
scaffold233|size717952	augustus_masked	match_part	219082	219898	0.92	+	.	ID=scaffold233|size717952:hsp:27361:4.5.0.2;Parent=scaffold233|size717952:hit:15232:4.5.0.2;Target=augustus_masked-scaffold233|size717952-abinit-gene-2.12-mRNA-1 1 817 +;Gap=M817
scaffold233|size717952	augustus_masked	match_part	219981	220180	0.92	+	.	ID=scaffold233|size717952:hsp:27362:4.5.0.2;Parent=scaffold233|size717952:hit:15232:4.5.0.2;Target=augustus_masked-scaffold233|size717952-abinit-gene-2.12-mRNA-1 818 1017 +;Gap=M200
scaffold233|size717952	augustus_masked	match	265053	267589	0.18	+	.	ID=scaffold233|size717952:hit:15233:4.5.0.2;Name=augustus_masked-scaffold233|size717952-abinit-gene-2.13-mRNA-1
scaffold233|size717952	augustus_masked	match_part	265053	265377	0.18	+	.	ID=scaffold233|size717952:hsp:27363:4.5.0.2;Parent=scaffold233|size717952:hit:15233:4.5.0.2;Target=augustus_masked-scaffold233|size717952-abinit-gene-2.13-mRNA-1 1 325 +;Gap=M325
scaffold233|size717952	augustus_masked	match_part	265934	266113	0.18	+	.	ID=scaffold233|size717952:hsp:27364:4.5.0.2;Parent=scaffold233|size717952:hit:15233:4.5.0.2;Target=augustus_masked-scaffold233|size717952-abinit-gene-2.13-mRNA-1 326 505 +;Gap=M180
scaffold233|size717952	augustus_masked	match_part	266187	267040	0.18	+	.	ID=scaffold233|size717952:hsp:27365:4.5.0.2;Parent=scaffold233|size717952:hit:15233:4.5.0.2;Target=augustus_masked-scaffold233|size717952-abinit-gene-2.13-mRNA-1 506 1359 +;Gap=M854
scaffold233|size717952	augustus_masked	match_part	267128	267208	0.18	+	.	ID=scaffold233|size717952:hsp:27366:4.5.0.2;Parent=scaffold233|size717952:hit:15233:4.5.0.2;Target=augustus_masked-scaffold233|size717952-abinit-gene-2.13-mRNA-1 1360 1440 +;Gap=M81
scaffold233|size717952	augustus_masked	match_part	267278	267589	0.18	+	.	ID=scaffold233|size717952:hsp:27367:4.5.0.2;Parent=scaffold233|size717952:hit:15233:4.5.0.2;Target=augustus_masked-scaffold233|size717952-abinit-gene-2.13-mRNA-1 1441 1752 +;Gap=M312
scaffold233|size717952	augustus_masked	match	220735	222358	1	-	.	ID=scaffold233|size717952:hit:15234:4.5.0.2;Name=augustus_masked-scaffold233|size717952-abinit-gene-2.14-mRNA-1
scaffold233|size717952	augustus_masked	match_part	222118	222358	1	-	.	ID=scaffold233|size717952:hsp:27368:4.5.0.2;Parent=scaffold233|size717952:hit:15234:4.5.0.2;Target=augustus_masked-scaffold233|size717952-abinit-gene-2.14-mRNA-1 1068 1308 +;Gap=M241
scaffold233|size717952	augustus_masked	match_part	221856	221971	1	-	.	ID=scaffold233|size717952:hsp:27369:4.5.0.2;Parent=scaffold233|size717952:hit:15234:4.5.0.2;Target=augustus_masked-scaffold233|size717952-abinit-gene-2.14-mRNA-1 952 1067 +;Gap=M116
scaffold233|size717952	augustus_masked	match_part	220970	221767	1	-	.	ID=scaffold233|size717952:hsp:27370:4.5.0.2;Parent=scaffold233|size717952:hit:15234:4.5.0.2;Target=augustus_masked-scaffold233|size717952-abinit-gene-2.14-mRNA-1 154 951 +;Gap=M798
scaffold233|size717952	augustus_masked	match_part	220735	220887	1	-	.	ID=scaffold233|size717952:hsp:27371:4.5.0.2;Parent=scaffold233|size717952:hit:15234:4.5.0.2;Target=augustus_masked-scaffold233|size717952-abinit-gene-2.14-mRNA-1 1 153 +;Gap=M153
scaffold233|size717952	augustus_masked	match	227419	228078	0.66	-	.	ID=scaffold233|size717952:hit:15235:4.5.0.2;Name=augustus_masked-scaffold233|size717952-abinit-gene-2.15-mRNA-1
scaffold233|size717952	augustus_masked	match_part	227419	228078	0.66	-	.	ID=scaffold233|size717952:hsp:27372:4.5.0.2;Parent=scaffold233|size717952:hit:15235:4.5.0.2;Target=augustus_masked-scaffold233|size717952-abinit-gene-2.15-mRNA-1 1 660 +;Gap=M660
scaffold233|size717952	augustus_masked	match	267779	269963	0.99	-	.	ID=scaffold233|size717952:hit:15236:4.5.0.2;Name=augustus_masked-scaffold233|size717952-abinit-gene-2.16-mRNA-1
scaffold233|size717952	augustus_masked	match_part	268400	269963	0.99	-	.	ID=scaffold233|size717952:hsp:27373:4.5.0.2;Parent=scaffold233|size717952:hit:15236:4.5.0.2;Target=augustus_masked-scaffold233|size717952-abinit-gene-2.16-mRNA-1 513 2076 +;Gap=M1564
scaffold233|size717952	augustus_masked	match_part	267779	268290	0.99	-	.	ID=scaffold233|size717952:hsp:27374:4.5.0.2;Parent=scaffold233|size717952:hit:15236:4.5.0.2;Target=augustus_masked-scaffold233|size717952-abinit-gene-2.16-mRNA-1 1 512 +;Gap=M512
scaffold233|size717952	snap_masked	match	191954	192208	26.215	+	.	ID=scaffold233|size717952:hit:15237:4.5.0.2;Name=snap_masked-scaffold233|size717952-abinit-gene-2.17-mRNA-1
scaffold233|size717952	snap_masked	match_part	191954	192208	26.215	+	.	ID=scaffold233|size717952:hsp:27375:4.5.0.2;Parent=scaffold233|size717952:hit:15237:4.5.0.2;Target=snap_masked-scaffold233|size717952-abinit-gene-2.17-mRNA-1 1 255 +;Gap=M255
scaffold233|size717952	snap_masked	match	195929	197471	52.176	+	.	ID=scaffold233|size717952:hit:15238:4.5.0.2;Name=snap_masked-scaffold233|size717952-abinit-gene-2.18-mRNA-1
scaffold233|size717952	snap_masked	match_part	195929	196899	21.977	+	.	ID=scaffold233|size717952:hsp:27376:4.5.0.2;Parent=scaffold233|size717952:hit:15238:4.5.0.2;Target=snap_masked-scaffold233|size717952-abinit-gene-2.18-mRNA-1 1 971 +;Gap=M971
scaffold233|size717952	snap_masked	match_part	196943	197471	30.199	+	.	ID=scaffold233|size717952:hsp:27377:4.5.0.2;Parent=scaffold233|size717952:hit:15238:4.5.0.2;Target=snap_masked-scaffold233|size717952-abinit-gene-2.18-mRNA-1 972 1500 +;Gap=M529
scaffold233|size717952	snap_masked	match	201888	203214	365.115	+	.	ID=scaffold233|size717952:hit:15239:4.5.0.2;Name=snap_masked-scaffold233|size717952-abinit-gene-2.19-mRNA-1
scaffold233|size717952	snap_masked	match_part	201888	201896	-1.780	+	.	ID=scaffold233|size717952:hsp:27378:4.5.0.2;Parent=scaffold233|size717952:hit:15239:4.5.0.2;Target=snap_masked-scaffold233|size717952-abinit-gene-2.19-mRNA-1 1 9 +;Gap=M9
scaffold233|size717952	snap_masked	match_part	202312	203214	366.895	+	.	ID=scaffold233|size717952:hsp:27379:4.5.0.2;Parent=scaffold233|size717952:hit:15239:4.5.0.2;Target=snap_masked-scaffold233|size717952-abinit-gene-2.19-mRNA-1 10 912 +;Gap=M903
scaffold233|size717952	snap_masked	match	205886	206617	218.683	+	.	ID=scaffold233|size717952:hit:15240:4.5.0.2;Name=snap_masked-scaffold233|size717952-abinit-gene-2.20-mRNA-1
scaffold233|size717952	snap_masked	match_part	205886	206617	218.683	+	.	ID=scaffold233|size717952:hsp:27380:4.5.0.2;Parent=scaffold233|size717952:hit:15240:4.5.0.2;Target=snap_masked-scaffold233|size717952-abinit-gene-2.20-mRNA-1 1 732 +;Gap=M732
scaffold233|size717952	snap_masked	match	206642	207016	99.664	+	.	ID=scaffold233|size717952:hit:15241:4.5.0.2;Name=snap_masked-scaffold233|size717952-abinit-gene-2.21-mRNA-1
scaffold233|size717952	snap_masked	match_part	206642	207016	99.664	+	.	ID=scaffold233|size717952:hsp:27381:4.5.0.2;Parent=scaffold233|size717952:hit:15241:4.5.0.2;Target=snap_masked-scaffold233|size717952-abinit-gene-2.21-mRNA-1 1 375 +;Gap=M375
scaffold233|size717952	snap_masked	match	210114	211532	88.088	+	.	ID=scaffold233|size717952:hit:15242:4.5.0.2;Name=snap_masked-scaffold233|size717952-abinit-gene-2.22-mRNA-1
scaffold233|size717952	snap_masked	match_part	210114	211532	88.088	+	.	ID=scaffold233|size717952:hsp:27382:4.5.0.2;Parent=scaffold233|size717952:hit:15242:4.5.0.2;Target=snap_masked-scaffold233|size717952-abinit-gene-2.22-mRNA-1 1 1419 +;Gap=M1419
scaffold233|size717952	snap_masked	match	219082	220180	83.661	+	.	ID=scaffold233|size717952:hit:15243:4.5.0.2;Name=snap_masked-scaffold233|size717952-abinit-gene-2.23-mRNA-1
scaffold233|size717952	snap_masked	match_part	219082	219898	72.569	+	.	ID=scaffold233|size717952:hsp:27383:4.5.0.2;Parent=scaffold233|size717952:hit:15243:4.5.0.2;Target=snap_masked-scaffold233|size717952-abinit-gene-2.23-mRNA-1 1 817 +;Gap=M817
scaffold233|size717952	snap_masked	match_part	219981	220180	11.092	+	.	ID=scaffold233|size717952:hsp:27384:4.5.0.2;Parent=scaffold233|size717952:hit:15243:4.5.0.2;Target=snap_masked-scaffold233|size717952-abinit-gene-2.23-mRNA-1 818 1017 +;Gap=M200
scaffold233|size717952	snap_masked	match	265053	265553	46.645	+	.	ID=scaffold233|size717952:hit:15244:4.5.0.2;Name=snap_masked-scaffold233|size717952-abinit-gene-2.24-mRNA-1
scaffold233|size717952	snap_masked	match_part	265053	265432	41.536	+	.	ID=scaffold233|size717952:hsp:27385:4.5.0.2;Parent=scaffold233|size717952:hit:15244:4.5.0.2;Target=snap_masked-scaffold233|size717952-abinit-gene-2.24-mRNA-1 1 380 +;Gap=M380
scaffold233|size717952	snap_masked	match_part	265511	265553	5.109	+	.	ID=scaffold233|size717952:hsp:27386:4.5.0.2;Parent=scaffold233|size717952:hit:15244:4.5.0.2;Target=snap_masked-scaffold233|size717952-abinit-gene-2.24-mRNA-1 381 423 +;Gap=M43
scaffold233|size717952	snap_masked	match	266072	267589	105.8	+	.	ID=scaffold233|size717952:hit:15245:4.5.0.2;Name=snap_masked-scaffold233|size717952-abinit-gene-2.25-mRNA-1
scaffold233|size717952	snap_masked	match_part	266072	267040	57.988	+	.	ID=scaffold233|size717952:hsp:27387:4.5.0.2;Parent=scaffold233|size717952:hit:15245:4.5.0.2;Target=snap_masked-scaffold233|size717952-abinit-gene-2.25-mRNA-1 1 969 +;Gap=M969
scaffold233|size717952	snap_masked	match_part	267128	267208	16.503	+	.	ID=scaffold233|size717952:hsp:27388:4.5.0.2;Parent=scaffold233|size717952:hit:15245:4.5.0.2;Target=snap_masked-scaffold233|size717952-abinit-gene-2.25-mRNA-1 970 1050 +;Gap=M81
scaffold233|size717952	snap_masked	match_part	267278	267589	31.309	+	.	ID=scaffold233|size717952:hsp:27389:4.5.0.2;Parent=scaffold233|size717952:hit:15245:4.5.0.2;Target=snap_masked-scaffold233|size717952-abinit-gene-2.25-mRNA-1 1051 1362 +;Gap=M312
scaffold233|size717952	snap_masked	match	207961	208371	46.257	-	.	ID=scaffold233|size717952:hit:15246:4.5.0.2;Name=snap_masked-scaffold233|size717952-abinit-gene-2.26-mRNA-1
scaffold233|size717952	snap_masked	match_part	207961	208371	46.257	-	.	ID=scaffold233|size717952:hsp:27390:4.5.0.2;Parent=scaffold233|size717952:hit:15246:4.5.0.2;Target=snap_masked-scaffold233|size717952-abinit-gene-2.26-mRNA-1 1 411 +;Gap=M411
scaffold233|size717952	snap_masked	match	220735	222358	102.731	-	.	ID=scaffold233|size717952:hit:15247:4.5.0.2;Name=snap_masked-scaffold233|size717952-abinit-gene-2.27-mRNA-1
scaffold233|size717952	snap_masked	match_part	222118	222358	29.401	-	.	ID=scaffold233|size717952:hsp:27391:4.5.0.2;Parent=scaffold233|size717952:hit:15247:4.5.0.2;Target=snap_masked-scaffold233|size717952-abinit-gene-2.27-mRNA-1 1053 1293 +;Gap=M241
scaffold233|size717952	snap_masked	match_part	221856	221971	13.819	-	.	ID=scaffold233|size717952:hsp:27392:4.5.0.2;Parent=scaffold233|size717952:hit:15247:4.5.0.2;Target=snap_masked-scaffold233|size717952-abinit-gene-2.27-mRNA-1 937 1052 +;Gap=M116
scaffold233|size717952	snap_masked	match_part	220970	221752	52.474	-	.	ID=scaffold233|size717952:hsp:27393:4.5.0.2;Parent=scaffold233|size717952:hit:15247:4.5.0.2;Target=snap_masked-scaffold233|size717952-abinit-gene-2.27-mRNA-1 154 936 +;Gap=M783
scaffold233|size717952	snap_masked	match_part	220735	220887	7.037	-	.	ID=scaffold233|size717952:hsp:27394:4.5.0.2;Parent=scaffold233|size717952:hit:15247:4.5.0.2;Target=snap_masked-scaffold233|size717952-abinit-gene-2.27-mRNA-1 1 153 +;Gap=M153
scaffold233|size717952	snap_masked	match	227419	228078	48.755	-	.	ID=scaffold233|size717952:hit:15248:4.5.0.2;Name=snap_masked-scaffold233|size717952-abinit-gene-2.28-mRNA-1
scaffold233|size717952	snap_masked	match_part	227419	228078	48.755	-	.	ID=scaffold233|size717952:hsp:27395:4.5.0.2;Parent=scaffold233|size717952:hit:15248:4.5.0.2;Target=snap_masked-scaffold233|size717952-abinit-gene-2.28-mRNA-1 1 660 +;Gap=M660
scaffold233|size717952	snap_masked	match	267779	269963	132.987	-	.	ID=scaffold233|size717952:hit:15249:4.5.0.2;Name=snap_masked-scaffold233|size717952-abinit-gene-2.29-mRNA-1
scaffold233|size717952	snap_masked	match_part	268400	269963	99.508	-	.	ID=scaffold233|size717952:hsp:27396:4.5.0.2;Parent=scaffold233|size717952:hit:15249:4.5.0.2;Target=snap_masked-scaffold233|size717952-abinit-gene-2.29-mRNA-1 513 2076 +;Gap=M1564
scaffold233|size717952	snap_masked	match_part	267779	268290	33.479	-	.	ID=scaffold233|size717952:hsp:27397:4.5.0.2;Parent=scaffold233|size717952:hit:15249:4.5.0.2;Target=snap_masked-scaffold233|size717952-abinit-gene-2.29-mRNA-1 1 512 +;Gap=M512
###
scaffold233|size717952	maker	gene	352920	353750	.	+	.	ID=CCRYP_007290|size717952-exonerate_protein2genome-gene-3.0;Name=CCRYP_007290|size717952-exonerate_protein2genome-gene-3.0;Alias=maker-scaffold233|size717952-exonerate_protein2genome-gene-3.0;
scaffold233|size717952	maker	mRNA	352920	353750	.	+	.	ID=CCRYP_007290|size717952-exonerate_protein2genome-gene-3.0-mRNA-1;Parent=CCRYP_007290|size717952-exonerate_protein2genome-gene-3.0;Name=CCRYP_007290|size717952-exonerate_protein2genome-gene-3.0-mRNA-1;Alias=maker-scaffold233|size717952-exonerate_protein2genome-gene-3.0-mRNA-1;_AED=0.15;_QI=0|-1|0|1|-1|1|1|0|276;_eAED=-0.21;score=831;
scaffold233|size717952	maker	mRNA	353293	353385	.	+	.	ID=CCRYP_007290|size717952-exonerate_protein2genome-gene-3.0-mRNA-2;Parent=CCRYP_007290|size717952-exonerate_protein2genome-gene-3.0;Name=CCRYP_007290|size717952-exonerate_protein2genome-gene-3.0-mRNA-2;Alias=maker-scaffold233|size717952-exonerate_protein2genome-gene-3.0-mRNA-2;_AED=0.42;_QI=0|-1|0|1|-1|0|1|0|30;_eAED=1.00;score=93;
scaffold233|size717952	maker	exon	352920	353750	.	+	.	ID=CCRYP_007290-RA|size717952-exonerate_protein2genome-gene-3.0-mRNA-1:exon:1357;Parent=CCRYP_007290-RA|size717952-exonerate_protein2genome-gene-3.0-mRNA-1;
scaffold233|size717952	maker	exon	353293	353385	.	+	.	ID=CCRYP_007290-RB|size717952-exonerate_protein2genome-gene-3.0-mRNA-2:exon:1358;Parent=CCRYP_007290-RB|size717952-exonerate_protein2genome-gene-3.0-mRNA-2;
scaffold233|size717952	maker	CDS	352920	353750	.	+	0	ID=CCRYP_007290-RA|size717952-exonerate_protein2genome-gene-3.0-mRNA-1:cds;Parent=CCRYP_007290-RA|size717952-exonerate_protein2genome-gene-3.0-mRNA-1;
scaffold233|size717952	maker	CDS	353293	353385	.	+	0	ID=CCRYP_007290-RB|size717952-exonerate_protein2genome-gene-3.0-mRNA-2:cds;Parent=CCRYP_007290-RB|size717952-exonerate_protein2genome-gene-3.0-mRNA-2;
scaffold233|size717952	maker	gene	382000	382032	.	+	.	ID=CCRYP_007293|size717952-exonerate_protein2genome-gene-3.1;Name=CCRYP_007293|size717952-exonerate_protein2genome-gene-3.1;Alias=maker-scaffold233|size717952-exonerate_protein2genome-gene-3.1;
scaffold233|size717952	maker	mRNA	382000	382032	.	+	.	ID=CCRYP_007293|size717952-exonerate_protein2genome-gene-3.1-mRNA-1;Parent=CCRYP_007293|size717952-exonerate_protein2genome-gene-3.1;Name=CCRYP_007293|size717952-exonerate_protein2genome-gene-3.1-mRNA-1;Alias=maker-scaffold233|size717952-exonerate_protein2genome-gene-3.1-mRNA-1;_AED=0.45;_QI=0|-1|0|1|-1|0|1|0|10;_eAED=1.00;score=33;
scaffold233|size717952	maker	exon	382000	382032	.	+	.	ID=CCRYP_007293-RA|size717952-exonerate_protein2genome-gene-3.1-mRNA-1:exon:1359;Parent=CCRYP_007293-RA|size717952-exonerate_protein2genome-gene-3.1-mRNA-1;
scaffold233|size717952	maker	CDS	382000	382032	.	+	0	ID=CCRYP_007293-RA|size717952-exonerate_protein2genome-gene-3.1-mRNA-1:cds;Parent=CCRYP_007293-RA|size717952-exonerate_protein2genome-gene-3.1-mRNA-1;
scaffold233|size717952	maker	gene	363718	365898	.	-	.	ID=CCRYP_007292|size717952-exonerate_protein2genome-gene-3.3;Name=CCRYP_007292|size717952-exonerate_protein2genome-gene-3.3;Alias=maker-scaffold233|size717952-exonerate_protein2genome-gene-3.3;
scaffold233|size717952	maker	mRNA	363718	364653	.	-	.	ID=CCRYP_007292|size717952-exonerate_protein2genome-gene-3.3-mRNA-1;Parent=CCRYP_007292|size717952-exonerate_protein2genome-gene-3.3;Name=CCRYP_007292|size717952-exonerate_protein2genome-gene-3.3-mRNA-1;Alias=maker-scaffold233|size717952-exonerate_protein2genome-gene-3.3-mRNA-1;_AED=0.30;_QI=0|0|0|1|0|0|2|0|299;_eAED=0.30;score=900;
scaffold233|size717952	maker	mRNA	363718	364653	.	-	.	ID=CCRYP_007292|size717952-exonerate_protein2genome-gene-3.3-mRNA-2;Parent=CCRYP_007292|size717952-exonerate_protein2genome-gene-3.3;Name=CCRYP_007292|size717952-exonerate_protein2genome-gene-3.3-mRNA-2;Alias=maker-scaffold233|size717952-exonerate_protein2genome-gene-3.3-mRNA-2;_AED=0.38;_QI=0|0|0|1|0|0|2|0|210;_eAED=0.38;score=633;
scaffold233|size717952	maker	mRNA	363718	364257	.	-	.	ID=CCRYP_007292|size717952-exonerate_protein2genome-gene-3.3-mRNA-3;Parent=CCRYP_007292|size717952-exonerate_protein2genome-gene-3.3;Name=CCRYP_007292|size717952-exonerate_protein2genome-gene-3.3-mRNA-3;Alias=maker-scaffold233|size717952-exonerate_protein2genome-gene-3.3-mRNA-3;_AED=0.41;_QI=0|0|0|1|0|0|2|0|166;_eAED=0.41;score=501;
scaffold233|size717952	maker	mRNA	363718	365898	.	-	.	ID=CCRYP_007292|size717952-exonerate_protein2genome-gene-3.3-mRNA-4;Parent=CCRYP_007292|size717952-exonerate_protein2genome-gene-3.3;Name=CCRYP_007292|size717952-exonerate_protein2genome-gene-3.3-mRNA-4;Alias=maker-scaffold233|size717952-exonerate_protein2genome-gene-3.3-mRNA-4;_AED=0.02;_QI=0|-1|0|1|-1|1|1|0|726;_eAED=-0.01;score=2181;
scaffold233|size717952	maker	mRNA	363718	364653	.	-	.	ID=CCRYP_007292|size717952-exonerate_protein2genome-gene-3.3-mRNA-5;Parent=CCRYP_007292|size717952-exonerate_protein2genome-gene-3.3;Name=CCRYP_007292|size717952-exonerate_protein2genome-gene-3.3-mRNA-5;Alias=maker-scaffold233|size717952-exonerate_protein2genome-gene-3.3-mRNA-5;_AED=0.30;_QI=0|-1|0|1|-1|0|1|0|311;_eAED=0.30;score=936;
scaffold233|size717952	maker	exon	363718	364653	.	-	.	ID=CCRYP_007292-RB|size717952-exonerate_protein2genome-gene-3.3-mRNA-5:exon:1367;Parent=CCRYP_007292-RB|size717952-exonerate_protein2genome-gene-3.3-mRNA-5;
scaffold233|size717952	maker	exon	363718	365898	.	-	.	ID=CCRYP_007292-RE|size717952-exonerate_protein2genome-gene-3.3-mRNA-4:exon:1366;Parent=CCRYP_007292-RE|size717952-exonerate_protein2genome-gene-3.3-mRNA-4;
scaffold233|size717952	maker	exon	364080	364257	.	-	.	ID=CCRYP_007292-RA|size717952-exonerate_protein2genome-gene-3.3-mRNA-3:exon:1365;Parent=CCRYP_007292-RA|size717952-exonerate_protein2genome-gene-3.3-mRNA-3;
scaffold233|size717952	maker	exon	363718	364040	.	-	.	ID=CCRYP_007292-RA|size717952-exonerate_protein2genome-gene-3.3-mRNA-3:exon:1364;Parent=CCRYP_007292-RA|size717952-exonerate_protein2genome-gene-3.3-mRNA-3;
scaffold233|size717952	maker	exon	364539	364653	.	-	.	ID=CCRYP_007292-RD|size717952-exonerate_protein2genome-gene-3.3-mRNA-2:exon:1363;Parent=CCRYP_007292-RD|size717952-exonerate_protein2genome-gene-3.3-mRNA-2;
scaffold233|size717952	maker	exon	363718	364235	.	-	.	ID=CCRYP_007292-RD|size717952-exonerate_protein2genome-gene-3.3-mRNA-2:exon:1362;Parent=CCRYP_007292-RD|size717952-exonerate_protein2genome-gene-3.3-mRNA-2;
scaffold233|size717952	maker	exon	364491	364653	.	-	.	ID=CCRYP_007292-RC|size717952-exonerate_protein2genome-gene-3.3-mRNA-1:exon:1361;Parent=CCRYP_007292-RC|size717952-exonerate_protein2genome-gene-3.3-mRNA-1;
scaffold233|size717952	maker	exon	363718	364454	.	-	.	ID=CCRYP_007292-RC|size717952-exonerate_protein2genome-gene-3.3-mRNA-1:exon:1360;Parent=CCRYP_007292-RC|size717952-exonerate_protein2genome-gene-3.3-mRNA-1;
scaffold233|size717952	maker	CDS	364491	364653	.	-	0	ID=CCRYP_007292-RC|size717952-exonerate_protein2genome-gene-3.3-mRNA-1:cds;Parent=CCRYP_007292-RC|size717952-exonerate_protein2genome-gene-3.3-mRNA-1;
scaffold233|size717952	maker	CDS	363718	364454	.	-	2	ID=CCRYP_007292-RC|size717952-exonerate_protein2genome-gene-3.3-mRNA-1:cds;Parent=CCRYP_007292-RC|size717952-exonerate_protein2genome-gene-3.3-mRNA-1;
scaffold233|size717952	maker	CDS	364539	364653	.	-	0	ID=CCRYP_007292-RD|size717952-exonerate_protein2genome-gene-3.3-mRNA-2:cds;Parent=CCRYP_007292-RD|size717952-exonerate_protein2genome-gene-3.3-mRNA-2;
scaffold233|size717952	maker	CDS	363718	364235	.	-	2	ID=CCRYP_007292-RD|size717952-exonerate_protein2genome-gene-3.3-mRNA-2:cds;Parent=CCRYP_007292-RD|size717952-exonerate_protein2genome-gene-3.3-mRNA-2;
scaffold233|size717952	maker	CDS	364080	364257	.	-	0	ID=CCRYP_007292-RA|size717952-exonerate_protein2genome-gene-3.3-mRNA-3:cds;Parent=CCRYP_007292-RA|size717952-exonerate_protein2genome-gene-3.3-mRNA-3;
scaffold233|size717952	maker	CDS	363718	364040	.	-	2	ID=CCRYP_007292-RA|size717952-exonerate_protein2genome-gene-3.3-mRNA-3:cds;Parent=CCRYP_007292-RA|size717952-exonerate_protein2genome-gene-3.3-mRNA-3;
scaffold233|size717952	maker	CDS	363718	365898	.	-	0	ID=CCRYP_007292-RE|size717952-exonerate_protein2genome-gene-3.3-mRNA-4:cds;Parent=CCRYP_007292-RE|size717952-exonerate_protein2genome-gene-3.3-mRNA-4;
scaffold233|size717952	maker	CDS	363718	364653	.	-	0	ID=CCRYP_007292-RB|size717952-exonerate_protein2genome-gene-3.3-mRNA-5:cds;Parent=CCRYP_007292-RB|size717952-exonerate_protein2genome-gene-3.3-mRNA-5;
scaffold233|size717952	maker	gene	357429	358533	.	-	.	ID=CCRYP_007291|size717952-processed-gene-3.2;Name=CCRYP_007291|size717952-processed-gene-3.2;Alias=snap_masked-scaffold233|size717952-processed-gene-3.2;
scaffold233|size717952	maker	mRNA	357429	358533	.	-	.	ID=CCRYP_007291|size717952-processed-gene-3.2-mRNA-1;Parent=CCRYP_007291|size717952-processed-gene-3.2;Name=CCRYP_007291|size717952-processed-gene-3.2-mRNA-1;Alias=snap_masked-scaffold233|size717952-processed-gene-3.2-mRNA-1;_AED=0.19;_QI=0|0|0|1|1|1|2|0|299;_eAED=0.31;
scaffold233|size717952	maker	exon	357767	358533	.	-	.	ID=CCRYP_007291-RA|size717952-processed-gene-3.2-mRNA-1:exon:1369;Parent=CCRYP_007291-RA|size717952-processed-gene-3.2-mRNA-1;
scaffold233|size717952	maker	exon	357429	357561	.	-	.	ID=CCRYP_007291-RA|size717952-processed-gene-3.2-mRNA-1:exon:1368;Parent=CCRYP_007291-RA|size717952-processed-gene-3.2-mRNA-1;
scaffold233|size717952	maker	CDS	357767	358533	.	-	0	ID=CCRYP_007291-RA|size717952-processed-gene-3.2-mRNA-1:cds;Parent=CCRYP_007291-RA|size717952-processed-gene-3.2-mRNA-1;
scaffold233|size717952	maker	CDS	357429	357561	.	-	1	ID=CCRYP_007291-RA|size717952-processed-gene-3.2-mRNA-1:cds;Parent=CCRYP_007291-RA|size717952-processed-gene-3.2-mRNA-1;
scaffold233|size717952	maker	gene	382825	383043	.	-	.	ID=CCRYP_007294|size717952-exonerate_protein2genome-gene-3.4;Name=CCRYP_007294|size717952-exonerate_protein2genome-gene-3.4;Alias=maker-scaffold233|size717952-exonerate_protein2genome-gene-3.4;
scaffold233|size717952	maker	mRNA	382825	383043	.	-	.	ID=CCRYP_007294|size717952-exonerate_protein2genome-gene-3.4-mRNA-1;Parent=CCRYP_007294|size717952-exonerate_protein2genome-gene-3.4;Name=CCRYP_007294|size717952-exonerate_protein2genome-gene-3.4-mRNA-1;Alias=maker-scaffold233|size717952-exonerate_protein2genome-gene-3.4-mRNA-1;_AED=0.35;_QI=0|-1|0|1|-1|0|1|0|72;_eAED=1.00;score=219;
scaffold233|size717952	maker	exon	382825	383043	.	-	.	ID=CCRYP_007294-RA|size717952-exonerate_protein2genome-gene-3.4-mRNA-1:exon:1370;Parent=CCRYP_007294-RA|size717952-exonerate_protein2genome-gene-3.4-mRNA-1;
scaffold233|size717952	maker	CDS	382825	383043	.	-	0	ID=CCRYP_007294-RA|size717952-exonerate_protein2genome-gene-3.4-mRNA-1:cds;Parent=CCRYP_007294-RA|size717952-exonerate_protein2genome-gene-3.4-mRNA-1;
scaffold233|size717952	model_gff:maker	match	363718	364653	900	-	.	ID=scaffold233|size717952:hit:15250:4.5.0.3;Name=maker-scaffold233|size717952-exonerate_protein2genome-gene-3.3-mRNA-1;score=900
scaffold233|size717952	model_gff:maker	match_part	364491	364653	.	-	.	ID=scaffold233|size717952:hsp:27398:4.5.0.3;Parent=scaffold233|size717952:hit:15250:4.5.0.3;Target=maker-scaffold233|size717952-exonerate_protein2genome-gene-3.3-mRNA-1 738 900 +;Gap=M163
scaffold233|size717952	model_gff:maker	match_part	363718	364454	.	-	.	ID=scaffold233|size717952:hsp:27399:4.5.0.3;Parent=scaffold233|size717952:hit:15250:4.5.0.3;Target=maker-scaffold233|size717952-exonerate_protein2genome-gene-3.3-mRNA-1 1 737 +;Gap=M737
scaffold233|size717952	model_gff:maker	match	363718	364653	633	-	.	ID=scaffold233|size717952:hit:15251:4.5.0.3;Name=maker-scaffold233|size717952-exonerate_protein2genome-gene-3.3-mRNA-2;score=633
scaffold233|size717952	model_gff:maker	match_part	364539	364653	.	-	.	ID=scaffold233|size717952:hsp:27400:4.5.0.3;Parent=scaffold233|size717952:hit:15251:4.5.0.3;Target=maker-scaffold233|size717952-exonerate_protein2genome-gene-3.3-mRNA-2 519 633 +;Gap=M115
scaffold233|size717952	model_gff:maker	match_part	363718	364235	.	-	.	ID=scaffold233|size717952:hsp:27401:4.5.0.3;Parent=scaffold233|size717952:hit:15251:4.5.0.3;Target=maker-scaffold233|size717952-exonerate_protein2genome-gene-3.3-mRNA-2 1 518 +;Gap=M518
scaffold233|size717952	model_gff:maker	match	363718	364257	501	-	.	ID=scaffold233|size717952:hit:15252:4.5.0.3;Name=maker-scaffold233|size717952-exonerate_protein2genome-gene-3.3-mRNA-3;score=501
scaffold233|size717952	model_gff:maker	match_part	364080	364257	.	-	.	ID=scaffold233|size717952:hsp:27402:4.5.0.3;Parent=scaffold233|size717952:hit:15252:4.5.0.3;Target=maker-scaffold233|size717952-exonerate_protein2genome-gene-3.3-mRNA-3 324 501 +;Gap=M178
scaffold233|size717952	model_gff:maker	match_part	363718	364040	.	-	.	ID=scaffold233|size717952:hsp:27403:4.5.0.3;Parent=scaffold233|size717952:hit:15252:4.5.0.3;Target=maker-scaffold233|size717952-exonerate_protein2genome-gene-3.3-mRNA-3 1 323 +;Gap=M323
scaffold233|size717952	model_gff:maker	match	363718	365898	2181	-	.	ID=scaffold233|size717952:hit:15253:4.5.0.3;Name=maker-scaffold233|size717952-exonerate_protein2genome-gene-3.3-mRNA-4;score=2181
scaffold233|size717952	model_gff:maker	match_part	363718	365898	.	-	.	ID=scaffold233|size717952:hsp:27404:4.5.0.3;Parent=scaffold233|size717952:hit:15253:4.5.0.3;Target=maker-scaffold233|size717952-exonerate_protein2genome-gene-3.3-mRNA-4 1 2181 +;Gap=M2181
scaffold233|size717952	model_gff:maker	match	363718	364653	936	-	.	ID=scaffold233|size717952:hit:15254:4.5.0.3;Name=maker-scaffold233|size717952-exonerate_protein2genome-gene-3.3-mRNA-5;score=936
scaffold233|size717952	model_gff:maker	match_part	363718	364653	.	-	.	ID=scaffold233|size717952:hsp:27405:4.5.0.3;Parent=scaffold233|size717952:hit:15254:4.5.0.3;Target=maker-scaffold233|size717952-exonerate_protein2genome-gene-3.3-mRNA-5 1 936 +;Gap=M936
scaffold233|size717952	model_gff:maker	match	352920	353750	831	+	.	ID=scaffold233|size717952:hit:15255:4.5.0.3;Name=maker-scaffold233|size717952-exonerate_protein2genome-gene-3.0-mRNA-1;score=831
scaffold233|size717952	model_gff:maker	match_part	352920	353750	.	+	.	ID=scaffold233|size717952:hsp:27406:4.5.0.3;Parent=scaffold233|size717952:hit:15255:4.5.0.3;Target=maker-scaffold233|size717952-exonerate_protein2genome-gene-3.0-mRNA-1 1 831 +;Gap=M831
scaffold233|size717952	model_gff:maker	match	353293	353385	93	+	.	ID=scaffold233|size717952:hit:15256:4.5.0.3;Name=maker-scaffold233|size717952-exonerate_protein2genome-gene-3.0-mRNA-2;score=93
scaffold233|size717952	model_gff:maker	match_part	353293	353385	.	+	.	ID=scaffold233|size717952:hsp:27407:4.5.0.3;Parent=scaffold233|size717952:hit:15256:4.5.0.3;Target=maker-scaffold233|size717952-exonerate_protein2genome-gene-3.0-mRNA-2 1 93 +;Gap=M93
scaffold233|size717952	model_gff:maker	match	357562	357969	408	-	.	ID=scaffold233|size717952:hit:15257:4.5.0.3;Name=maker-scaffold233|size717952-exonerate_protein2genome-gene-3.2-mRNA-1;score=408
scaffold233|size717952	model_gff:maker	match_part	357562	357969	.	-	.	ID=scaffold233|size717952:hsp:27408:4.5.0.3;Parent=scaffold233|size717952:hit:15257:4.5.0.3;Target=maker-scaffold233|size717952-exonerate_protein2genome-gene-3.2-mRNA-1 1 408 +;Gap=M408
scaffold233|size717952	model_gff:maker	match	357562	357903	342	-	.	ID=scaffold233|size717952:hit:15258:4.5.0.3;Name=maker-scaffold233|size717952-exonerate_protein2genome-gene-3.2-mRNA-2;score=342
scaffold233|size717952	model_gff:maker	match_part	357562	357903	.	-	.	ID=scaffold233|size717952:hsp:27409:4.5.0.3;Parent=scaffold233|size717952:hit:15258:4.5.0.3;Target=maker-scaffold233|size717952-exonerate_protein2genome-gene-3.2-mRNA-2 1 342 +;Gap=M342
scaffold233|size717952	model_gff:maker	match	382825	383043	219	-	.	ID=scaffold233|size717952:hit:15259:4.5.0.3;Name=maker-scaffold233|size717952-exonerate_protein2genome-gene-3.4-mRNA-1;score=219
scaffold233|size717952	model_gff:maker	match_part	382825	383043	.	-	.	ID=scaffold233|size717952:hsp:27410:4.5.0.3;Parent=scaffold233|size717952:hit:15259:4.5.0.3;Target=maker-scaffold233|size717952-exonerate_protein2genome-gene-3.4-mRNA-1 1 219 +;Gap=M219
scaffold233|size717952	model_gff:maker	match	382000	382032	33	+	.	ID=scaffold233|size717952:hit:15260:4.5.0.3;Name=maker-scaffold233|size717952-exonerate_protein2genome-gene-3.1-mRNA-1;score=33
scaffold233|size717952	model_gff:maker	match_part	382000	382032	.	+	.	ID=scaffold233|size717952:hsp:27411:4.5.0.3;Parent=scaffold233|size717952:hit:15260:4.5.0.3;Target=maker-scaffold233|size717952-exonerate_protein2genome-gene-3.1-mRNA-1 1 33 +;Gap=M33
scaffold233|size717952	snap_masked	match	352890	353750	69.294	+	.	ID=scaffold233|size717952:hit:15261:4.5.0.3;Name=snap_masked-scaffold233|size717952-abinit-gene-3.1-mRNA-1
scaffold233|size717952	snap_masked	match_part	352890	353541	61.781	+	.	ID=scaffold233|size717952:hsp:27412:4.5.0.3;Parent=scaffold233|size717952:hit:15261:4.5.0.3;Target=snap_masked-scaffold233|size717952-abinit-gene-3.1-mRNA-1 1 652 +;Gap=M652
scaffold233|size717952	snap_masked	match_part	353596	353750	7.513	+	.	ID=scaffold233|size717952:hsp:27413:4.5.0.3;Parent=scaffold233|size717952:hit:15261:4.5.0.3;Target=snap_masked-scaffold233|size717952-abinit-gene-3.1-mRNA-1 653 807 +;Gap=M155
scaffold233|size717952	snap_masked	match	357429	358533	62.943	-	.	ID=scaffold233|size717952:hit:15262:4.5.0.3;Name=snap_masked-scaffold233|size717952-abinit-gene-3.2-mRNA-1
scaffold233|size717952	snap_masked	match_part	357767	358533	44.697	-	.	ID=scaffold233|size717952:hsp:27414:4.5.0.3;Parent=scaffold233|size717952:hit:15262:4.5.0.3;Target=snap_masked-scaffold233|size717952-abinit-gene-3.2-mRNA-1 134 900 +;Gap=M767
scaffold233|size717952	snap_masked	match_part	357429	357561	18.246	-	.	ID=scaffold233|size717952:hsp:27415:4.5.0.3;Parent=scaffold233|size717952:hit:15262:4.5.0.3;Target=snap_masked-scaffold233|size717952-abinit-gene-3.2-mRNA-1 1 133 +;Gap=M133
scaffold233|size717952	snap_masked	match	363718	366880	169.158	-	.	ID=scaffold233|size717952:hit:15263:4.5.0.3;Name=snap_masked-scaffold233|size717952-abinit-gene-3.3-mRNA-1
scaffold233|size717952	snap_masked	match_part	366865	366880	8.360	-	.	ID=scaffold233|size717952:hsp:27416:4.5.0.3;Parent=scaffold233|size717952:hit:15263:4.5.0.3;Target=snap_masked-scaffold233|size717952-abinit-gene-3.3-mRNA-1 2391 2406 +;Gap=M16
scaffold233|size717952	snap_masked	match_part	366475	366509	1.436	-	.	ID=scaffold233|size717952:hsp:27417:4.5.0.3;Parent=scaffold233|size717952:hit:15263:4.5.0.3;Target=snap_masked-scaffold233|size717952-abinit-gene-3.3-mRNA-1 2356 2390 +;Gap=M35
scaffold233|size717952	snap_masked	match_part	366167	366274	10.934	-	.	ID=scaffold233|size717952:hsp:27418:4.5.0.3;Parent=scaffold233|size717952:hit:15263:4.5.0.3;Target=snap_masked-scaffold233|size717952-abinit-gene-3.3-mRNA-1 2248 2355 +;Gap=M108
scaffold233|size717952	snap_masked	match_part	365981	366055	11.859	-	.	ID=scaffold233|size717952:hsp:27419:4.5.0.3;Parent=scaffold233|size717952:hit:15263:4.5.0.3;Target=snap_masked-scaffold233|size717952-abinit-gene-3.3-mRNA-1 2173 2247 +;Gap=M75
scaffold233|size717952	snap_masked	match_part	363718	365889	136.569	-	.	ID=scaffold233|size717952:hsp:27420:4.5.0.3;Parent=scaffold233|size717952:hit:15263:4.5.0.3;Target=snap_masked-scaffold233|size717952-abinit-gene-3.3-mRNA-1 1 2172 +;Gap=M2172
scaffold233|size717952	augustus_masked	match	352890	353750	0.32	+	.	ID=scaffold233|size717952:hit:15264:4.5.0.3;Name=augustus_masked-scaffold233|size717952-abinit-gene-3.4-mRNA-1
scaffold233|size717952	augustus_masked	match_part	352890	353750	0.32	+	.	ID=scaffold233|size717952:hsp:27421:4.5.0.3;Parent=scaffold233|size717952:hit:15264:4.5.0.3;Target=augustus_masked-scaffold233|size717952-abinit-gene-3.4-mRNA-1 1 861 +;Gap=M861
scaffold233|size717952	augustus_masked	match	363718	366070	0.34	-	.	ID=scaffold233|size717952:hit:15265:4.5.0.3;Name=augustus_masked-scaffold233|size717952-abinit-gene-3.5-mRNA-1
scaffold233|size717952	augustus_masked	match_part	365981	366070	0.34	-	.	ID=scaffold233|size717952:hsp:27422:4.5.0.3;Parent=scaffold233|size717952:hit:15265:4.5.0.3;Target=augustus_masked-scaffold233|size717952-abinit-gene-3.5-mRNA-1 2173 2262 +;Gap=M90
scaffold233|size717952	augustus_masked	match_part	363718	365889	0.34	-	.	ID=scaffold233|size717952:hsp:27423:4.5.0.3;Parent=scaffold233|size717952:hit:15265:4.5.0.3;Target=augustus_masked-scaffold233|size717952-abinit-gene-3.5-mRNA-1 1 2172 +;Gap=M2172
###
scaffold233|size717952	maker	gene	459847	460339	.	+	.	ID=CCRYP_007305|size717952-exonerate_est2genome-gene-4.8;Name=CCRYP_007305|size717952-exonerate_est2genome-gene-4.8;Alias=maker-scaffold233|size717952-exonerate_est2genome-gene-4.8;
scaffold233|size717952	maker	mRNA	459847	460339	.	+	.	ID=CCRYP_007305|size717952-exonerate_est2genome-gene-4.8-mRNA-1;Parent=CCRYP_007305|size717952-exonerate_est2genome-gene-4.8;Name=CCRYP_007305|size717952-exonerate_est2genome-gene-4.8-mRNA-1;Alias=maker-scaffold233|size717952-exonerate_est2genome-gene-4.8-mRNA-1;_AED=0.00;_QI=103|1|1|1|0|0|2|93|69;_eAED=0.00;score=2009;
scaffold233|size717952	maker	exon	459847	460074	.	+	.	ID=CCRYP_007305-RA|size717952-exonerate_est2genome-gene-4.8-mRNA-1:exon:1371;Parent=CCRYP_007305-RA|size717952-exonerate_est2genome-gene-4.8-mRNA-1;
scaffold233|size717952	maker	exon	460162	460339	.	+	.	ID=CCRYP_007305-RA|size717952-exonerate_est2genome-gene-4.8-mRNA-1:exon:1372;Parent=CCRYP_007305-RA|size717952-exonerate_est2genome-gene-4.8-mRNA-1;
scaffold233|size717952	maker	five_prime_UTR	459847	459949	.	+	.	ID=CCRYP_007305-RA|size717952-exonerate_est2genome-gene-4.8-mRNA-1:five_prime_utr;Parent=CCRYP_007305-RA|size717952-exonerate_est2genome-gene-4.8-mRNA-1;
scaffold233|size717952	maker	CDS	459950	460074	.	+	0	ID=CCRYP_007305-RA|size717952-exonerate_est2genome-gene-4.8-mRNA-1:cds;Parent=CCRYP_007305-RA|size717952-exonerate_est2genome-gene-4.8-mRNA-1;
scaffold233|size717952	maker	CDS	460162	460246	.	+	1	ID=CCRYP_007305-RA|size717952-exonerate_est2genome-gene-4.8-mRNA-1:cds;Parent=CCRYP_007305-RA|size717952-exonerate_est2genome-gene-4.8-mRNA-1;
scaffold233|size717952	maker	three_prime_UTR	460247	460339	.	+	.	ID=CCRYP_007305-RA|size717952-exonerate_est2genome-gene-4.8-mRNA-1:three_prime_utr;Parent=CCRYP_007305-RA|size717952-exonerate_est2genome-gene-4.8-mRNA-1;
scaffold233|size717952	maker	gene	479967	483130	.	+	.	ID=CCRYP_007308|size717952-exonerate_est2genome-gene-4.9;Name=CCRYP_007308|size717952-exonerate_est2genome-gene-4.9;Alias=maker-scaffold233|size717952-exonerate_est2genome-gene-4.9;
scaffold233|size717952	maker	mRNA	479967	483130	.	+	.	ID=CCRYP_007308|size717952-exonerate_est2genome-gene-4.9-mRNA-1;Parent=CCRYP_007308|size717952-exonerate_est2genome-gene-4.9;Name=CCRYP_007308|size717952-exonerate_est2genome-gene-4.9-mRNA-1;Alias=maker-scaffold233|size717952-exonerate_est2genome-gene-4.9-mRNA-1;_AED=0.01;_QI=715|1|1|1|0|0|2|512|617;_eAED=0.01;score=3081;
scaffold233|size717952	maker	exon	479967	480263	.	+	.	ID=CCRYP_007308-RA|size717952-exonerate_est2genome-gene-4.9-mRNA-1:exon:1373;Parent=CCRYP_007308-RA|size717952-exonerate_est2genome-gene-4.9-mRNA-1;
scaffold233|size717952	maker	exon	480347	483130	.	+	.	ID=CCRYP_007308-RA|size717952-exonerate_est2genome-gene-4.9-mRNA-1:exon:1374;Parent=CCRYP_007308-RA|size717952-exonerate_est2genome-gene-4.9-mRNA-1;
scaffold233|size717952	maker	five_prime_UTR	479967	480263	.	+	.	ID=CCRYP_007308-RA|size717952-exonerate_est2genome-gene-4.9-mRNA-1:five_prime_utr;Parent=CCRYP_007308-RA|size717952-exonerate_est2genome-gene-4.9-mRNA-1;
scaffold233|size717952	maker	five_prime_UTR	480347	480764	.	+	.	ID=CCRYP_007308-RA|size717952-exonerate_est2genome-gene-4.9-mRNA-1:five_prime_utr;Parent=CCRYP_007308-RA|size717952-exonerate_est2genome-gene-4.9-mRNA-1;
scaffold233|size717952	maker	CDS	480765	482618	.	+	0	ID=CCRYP_007308-RA|size717952-exonerate_est2genome-gene-4.9-mRNA-1:cds;Parent=CCRYP_007308-RA|size717952-exonerate_est2genome-gene-4.9-mRNA-1;
scaffold233|size717952	maker	three_prime_UTR	482619	483130	.	+	.	ID=CCRYP_007308-RA|size717952-exonerate_est2genome-gene-4.9-mRNA-1:three_prime_utr;Parent=CCRYP_007308-RA|size717952-exonerate_est2genome-gene-4.9-mRNA-1;
scaffold233|size717952	maker	gene	437106	445809	.	+	.	ID=CCRYP_007303|size717952-snap-gene-4.8;Name=CCRYP_007303|size717952-snap-gene-4.8;Alias=maker-scaffold233|size717952-snap-gene-4.8;
scaffold233|size717952	maker	mRNA	437106	445809	.	+	.	ID=CCRYP_007303|size717952-snap-gene-4.8-mRNA-1;Parent=CCRYP_007303|size717952-snap-gene-4.8;Name=CCRYP_007303|size717952-snap-gene-4.8-mRNA-1;Alias=maker-scaffold233|size717952-snap-gene-4.8-mRNA-1;_AED=0.03;_QI=130|1|1|1|0.85|0.75|8|1937|1844;_eAED=0.03;
scaffold233|size717952	maker	exon	437106	437421	.	+	.	ID=CCRYP_007303-RA|size717952-snap-gene-4.8-mRNA-1:exon:1375;Parent=CCRYP_007303-RA|size717952-snap-gene-4.8-mRNA-1;
scaffold233|size717952	maker	exon	437873	438730	.	+	.	ID=CCRYP_007303-RA|size717952-snap-gene-4.8-mRNA-1:exon:1376;Parent=CCRYP_007303-RA|size717952-snap-gene-4.8-mRNA-1;
scaffold233|size717952	maker	exon	438842	440443	.	+	.	ID=CCRYP_007303-RA|size717952-snap-gene-4.8-mRNA-1:exon:1377;Parent=CCRYP_007303-RA|size717952-snap-gene-4.8-mRNA-1;
scaffold233|size717952	maker	exon	440526	441359	.	+	.	ID=CCRYP_007303-RA|size717952-snap-gene-4.8-mRNA-1:exon:1378;Parent=CCRYP_007303-RA|size717952-snap-gene-4.8-mRNA-1;
scaffold233|size717952	maker	exon	441523	442027	.	+	.	ID=CCRYP_007303-RA|size717952-snap-gene-4.8-mRNA-1:exon:1379;Parent=CCRYP_007303-RA|size717952-snap-gene-4.8-mRNA-1;
scaffold233|size717952	maker	exon	442108	442667	.	+	.	ID=CCRYP_007303-RA|size717952-snap-gene-4.8-mRNA-1:exon:1380;Parent=CCRYP_007303-RA|size717952-snap-gene-4.8-mRNA-1;
scaffold233|size717952	maker	exon	442777	445396	.	+	.	ID=CCRYP_007303-RA|size717952-snap-gene-4.8-mRNA-1:exon:1381;Parent=CCRYP_007303-RA|size717952-snap-gene-4.8-mRNA-1;
scaffold233|size717952	maker	exon	445503	445809	.	+	.	ID=CCRYP_007303-RA|size717952-snap-gene-4.8-mRNA-1:exon:1382;Parent=CCRYP_007303-RA|size717952-snap-gene-4.8-mRNA-1;
scaffold233|size717952	maker	five_prime_UTR	437106	437235	.	+	.	ID=CCRYP_007303-RA|size717952-snap-gene-4.8-mRNA-1:five_prime_utr;Parent=CCRYP_007303-RA|size717952-snap-gene-4.8-mRNA-1;
scaffold233|size717952	maker	CDS	437236	437421	.	+	0	ID=CCRYP_007303-RA|size717952-snap-gene-4.8-mRNA-1:cds;Parent=CCRYP_007303-RA|size717952-snap-gene-4.8-mRNA-1;
scaffold233|size717952	maker	CDS	437873	438730	.	+	0	ID=CCRYP_007303-RA|size717952-snap-gene-4.8-mRNA-1:cds;Parent=CCRYP_007303-RA|size717952-snap-gene-4.8-mRNA-1;
scaffold233|size717952	maker	CDS	438842	440443	.	+	0	ID=CCRYP_007303-RA|size717952-snap-gene-4.8-mRNA-1:cds;Parent=CCRYP_007303-RA|size717952-snap-gene-4.8-mRNA-1;
scaffold233|size717952	maker	CDS	440526	441359	.	+	0	ID=CCRYP_007303-RA|size717952-snap-gene-4.8-mRNA-1:cds;Parent=CCRYP_007303-RA|size717952-snap-gene-4.8-mRNA-1;
scaffold233|size717952	maker	CDS	441523	442027	.	+	0	ID=CCRYP_007303-RA|size717952-snap-gene-4.8-mRNA-1:cds;Parent=CCRYP_007303-RA|size717952-snap-gene-4.8-mRNA-1;
scaffold233|size717952	maker	CDS	442108	442667	.	+	2	ID=CCRYP_007303-RA|size717952-snap-gene-4.8-mRNA-1:cds;Parent=CCRYP_007303-RA|size717952-snap-gene-4.8-mRNA-1;
scaffold233|size717952	maker	CDS	442777	443766	.	+	0	ID=CCRYP_007303-RA|size717952-snap-gene-4.8-mRNA-1:cds;Parent=CCRYP_007303-RA|size717952-snap-gene-4.8-mRNA-1;
scaffold233|size717952	maker	three_prime_UTR	443767	445396	.	+	.	ID=CCRYP_007303-RA|size717952-snap-gene-4.8-mRNA-1:three_prime_utr;Parent=CCRYP_007303-RA|size717952-snap-gene-4.8-mRNA-1;
scaffold233|size717952	maker	three_prime_UTR	445503	445809	.	+	.	ID=CCRYP_007303-RA|size717952-snap-gene-4.8-mRNA-1:three_prime_utr;Parent=CCRYP_007303-RA|size717952-snap-gene-4.8-mRNA-1;
scaffold233|size717952	maker	gene	405043	412321	.	+	.	ID=CCRYP_007296|size717952-exonerate_est2genome-gene-4.6;Name=CCRYP_007296|size717952-exonerate_est2genome-gene-4.6;Alias=maker-scaffold233|size717952-exonerate_est2genome-gene-4.6;
scaffold233|size717952	maker	mRNA	405043	412321	.	+	.	ID=CCRYP_007296|size717952-exonerate_est2genome-gene-4.6-mRNA-1;Parent=CCRYP_007296|size717952-exonerate_est2genome-gene-4.6;Name=CCRYP_007296|size717952-exonerate_est2genome-gene-4.6-mRNA-1;Alias=maker-scaffold233|size717952-exonerate_est2genome-gene-4.6-mRNA-1;_AED=0.06;_QI=594|1|1|1|0.83|0.71|7|571|1627;_eAED=0.06;score=6049;
scaffold233|size717952	maker	mRNA	405043	412321	.	+	.	ID=CCRYP_007296|size717952-exonerate_est2genome-gene-4.6-mRNA-2;Parent=CCRYP_007296|size717952-exonerate_est2genome-gene-4.6;Name=CCRYP_007296|size717952-exonerate_est2genome-gene-4.6-mRNA-2;Alias=maker-scaffold233|size717952-exonerate_est2genome-gene-4.6-mRNA-2;_AED=0.04;_QI=1673|1|1|1|0.8|0.66|6|571|1327;_eAED=0.04;score=6228;
scaffold233|size717952	maker	mRNA	405043	412321	.	+	.	ID=CCRYP_007296|size717952-exonerate_est2genome-gene-4.6-mRNA-3;Parent=CCRYP_007296|size717952-exonerate_est2genome-gene-4.6;Name=CCRYP_007296|size717952-exonerate_est2genome-gene-4.6-mRNA-3;Alias=maker-scaffold233|size717952-exonerate_est2genome-gene-4.6-mRNA-3;_AED=0.05;_QI=1666|1|1|1|0.8|0.5|6|571|1303;_eAED=0.05;score=6149;
scaffold233|size717952	maker	mRNA	406301	412321	.	+	.	ID=CCRYP_007296|size717952-exonerate_est2genome-gene-4.6-mRNA-4;Parent=CCRYP_007296|size717952-exonerate_est2genome-gene-4.6;Name=CCRYP_007296|size717952-exonerate_est2genome-gene-4.6-mRNA-4;Alias=maker-scaffold233|size717952-exonerate_est2genome-gene-4.6-mRNA-4;_AED=0.10;_QI=851|1|1|1|0.75|0.8|5|571|1327;_eAED=0.10;score=26952;
scaffold233|size717952	maker	mRNA	406301	412321	.	+	.	ID=CCRYP_007296|size717952-exonerate_est2genome-gene-4.6-mRNA-5;Parent=CCRYP_007296|size717952-exonerate_est2genome-gene-4.6;Name=CCRYP_007296|size717952-exonerate_est2genome-gene-4.6-mRNA-5;Alias=maker-scaffold233|size717952-exonerate_est2genome-gene-4.6-mRNA-5;_AED=0.08;_QI=1120|1|1|1|1|1|4|571|1327;_eAED=0.08;score=28323;
scaffold233|size717952	maker	mRNA	406301	412321	.	+	.	ID=CCRYP_007296|size717952-exonerate_est2genome-gene-4.6-mRNA-6;Parent=CCRYP_007296|size717952-exonerate_est2genome-gene-4.6;Name=CCRYP_007296|size717952-exonerate_est2genome-gene-4.6-mRNA-6;Alias=maker-scaffold233|size717952-exonerate_est2genome-gene-4.6-mRNA-6;_AED=0.08;_QI=1292|1|1|1|1|0.66|3|571|1303;_eAED=0.08;score=28841;
scaffold233|size717952	maker	exon	405043	405504	.	+	.	ID=CCRYP_007296-RC|size717952-exonerate_est2genome-gene-4.6-mRNA-1:exon:1383;Parent=CCRYP_007296-RC|size717952-exonerate_est2genome-gene-4.6-mRNA-1,CCRYP_007296-RC|size717952-exonerate_est2genome-gene-4.6-mRNA-2,CCRYP_007296-RC|size717952-exonerate_est2genome-gene-4.6-mRNA-3;
scaffold233|size717952	maker	exon	405700	406054	.	+	.	ID=CCRYP_007296-RC|size717952-exonerate_est2genome-gene-4.6-mRNA-1:exon:1384;Parent=CCRYP_007296-RC|size717952-exonerate_est2genome-gene-4.6-mRNA-1,CCRYP_007296-RC|size717952-exonerate_est2genome-gene-4.6-mRNA-3;
scaffold233|size717952	maker	exon	406234	406296	.	+	.	ID=CCRYP_007296-RC|size717952-exonerate_est2genome-gene-4.6-mRNA-1:exon:1385;Parent=CCRYP_007296-RC|size717952-exonerate_est2genome-gene-4.6-mRNA-1,CCRYP_007296-RC|size717952-exonerate_est2genome-gene-4.6-mRNA-3;
scaffold233|size717952	maker	exon	406807	407199	.	+	.	ID=CCRYP_007296-RC|size717952-exonerate_est2genome-gene-4.6-mRNA-1:exon:1386;Parent=CCRYP_007296-RC|size717952-exonerate_est2genome-gene-4.6-mRNA-1,CCRYP_007296-RC|size717952-exonerate_est2genome-gene-4.6-mRNA-2,CCRYP_007296-RC|size717952-exonerate_est2genome-gene-4.6-mRNA-3,CCRYP_007296-RC|size717952-exonerate_est2genome-gene-4.6-mRNA-4;
scaffold233|size717952	maker	exon	407336	407644	.	+	.	ID=CCRYP_007296-RC|size717952-exonerate_est2genome-gene-4.6-mRNA-1:exon:1387;Parent=CCRYP_007296-RC|size717952-exonerate_est2genome-gene-4.6-mRNA-1,CCRYP_007296-RC|size717952-exonerate_est2genome-gene-4.6-mRNA-2,CCRYP_007296-RC|size717952-exonerate_est2genome-gene-4.6-mRNA-4,CCRYP_007296-RC|size717952-exonerate_est2genome-gene-4.6-mRNA-5;
scaffold233|size717952	maker	exon	407745	408774	.	+	.	ID=CCRYP_007296-RC|size717952-exonerate_est2genome-gene-4.6-mRNA-1:exon:1388;Parent=CCRYP_007296-RC|size717952-exonerate_est2genome-gene-4.6-mRNA-1,CCRYP_007296-RC|size717952-exonerate_est2genome-gene-4.6-mRNA-2,CCRYP_007296-RC|size717952-exonerate_est2genome-gene-4.6-mRNA-4,CCRYP_007296-RC|size717952-exonerate_est2genome-gene-4.6-mRNA-5;
scaffold233|size717952	maker	exon	408885	412321	.	+	.	ID=CCRYP_007296-RC|size717952-exonerate_est2genome-gene-4.6-mRNA-1:exon:1389;Parent=CCRYP_007296-RC|size717952-exonerate_est2genome-gene-4.6-mRNA-1,CCRYP_007296-RC|size717952-exonerate_est2genome-gene-4.6-mRNA-2,CCRYP_007296-RC|size717952-exonerate_est2genome-gene-4.6-mRNA-3,CCRYP_007296-RC|size717952-exonerate_est2genome-gene-4.6-mRNA-4,CCRYP_007296-RC|size717952-exonerate_est2genome-gene-4.6-mRNA-5,CCRYP_007296-RC|size717952-exonerate_est2genome-gene-4.6-mRNA-6;
scaffold233|size717952	maker	exon	405700	406296	.	+	.	ID=CCRYP_007296-RA|size717952-exonerate_est2genome-gene-4.6-mRNA-2:exon:1390;Parent=CCRYP_007296-RA|size717952-exonerate_est2genome-gene-4.6-mRNA-2;
scaffold233|size717952	maker	exon	407336	408774	.	+	.	ID=CCRYP_007296-RB|size717952-exonerate_est2genome-gene-4.6-mRNA-3:exon:1391;Parent=CCRYP_007296-RB|size717952-exonerate_est2genome-gene-4.6-mRNA-3,CCRYP_007296-RB|size717952-exonerate_est2genome-gene-4.6-mRNA-6;
scaffold233|size717952	maker	exon	406301	406537	.	+	.	ID=CCRYP_007296-RF|size717952-exonerate_est2genome-gene-4.6-mRNA-4:exon:1392;Parent=CCRYP_007296-RF|size717952-exonerate_est2genome-gene-4.6-mRNA-4;
scaffold233|size717952	maker	exon	406301	407199	.	+	.	ID=CCRYP_007296-RE|size717952-exonerate_est2genome-gene-4.6-mRNA-5:exon:1393;Parent=CCRYP_007296-RE|size717952-exonerate_est2genome-gene-4.6-mRNA-5,CCRYP_007296-RE|size717952-exonerate_est2genome-gene-4.6-mRNA-6;
scaffold233|size717952	maker	five_prime_UTR	405043	405504	.	+	.	ID=CCRYP_007296-RC|size717952-exonerate_est2genome-gene-4.6-mRNA-1:five_prime_utr;Parent=CCRYP_007296-RC|size717952-exonerate_est2genome-gene-4.6-mRNA-1;
scaffold233|size717952	maker	five_prime_UTR	405700	405831	.	+	.	ID=CCRYP_007296-RC|size717952-exonerate_est2genome-gene-4.6-mRNA-1:five_prime_utr;Parent=CCRYP_007296-RC|size717952-exonerate_est2genome-gene-4.6-mRNA-1;
scaffold233|size717952	maker	CDS	405832	406054	.	+	0	ID=CCRYP_007296-RC|size717952-exonerate_est2genome-gene-4.6-mRNA-1:cds;Parent=CCRYP_007296-RC|size717952-exonerate_est2genome-gene-4.6-mRNA-1;
scaffold233|size717952	maker	CDS	406234	406296	.	+	2	ID=CCRYP_007296-RC|size717952-exonerate_est2genome-gene-4.6-mRNA-1:cds;Parent=CCRYP_007296-RC|size717952-exonerate_est2genome-gene-4.6-mRNA-1;
scaffold233|size717952	maker	CDS	406807	407199	.	+	2	ID=CCRYP_007296-RC|size717952-exonerate_est2genome-gene-4.6-mRNA-1:cds;Parent=CCRYP_007296-RC|size717952-exonerate_est2genome-gene-4.6-mRNA-1;
scaffold233|size717952	maker	CDS	407336	407644	.	+	2	ID=CCRYP_007296-RC|size717952-exonerate_est2genome-gene-4.6-mRNA-1:cds;Parent=CCRYP_007296-RC|size717952-exonerate_est2genome-gene-4.6-mRNA-1;
scaffold233|size717952	maker	CDS	407745	408774	.	+	2	ID=CCRYP_007296-RC|size717952-exonerate_est2genome-gene-4.6-mRNA-1:cds;Parent=CCRYP_007296-RC|size717952-exonerate_est2genome-gene-4.6-mRNA-1;
scaffold233|size717952	maker	CDS	408885	411750	.	+	1	ID=CCRYP_007296-RC|size717952-exonerate_est2genome-gene-4.6-mRNA-1:cds;Parent=CCRYP_007296-RC|size717952-exonerate_est2genome-gene-4.6-mRNA-1;
scaffold233|size717952	maker	three_prime_UTR	411751	412321	.	+	.	ID=CCRYP_007296-RC|size717952-exonerate_est2genome-gene-4.6-mRNA-1:three_prime_utr;Parent=CCRYP_007296-RC|size717952-exonerate_est2genome-gene-4.6-mRNA-1;
scaffold233|size717952	maker	five_prime_UTR	405043	405504	.	+	.	ID=CCRYP_007296-RA|size717952-exonerate_est2genome-gene-4.6-mRNA-2:five_prime_utr;Parent=CCRYP_007296-RA|size717952-exonerate_est2genome-gene-4.6-mRNA-2;
scaffold233|size717952	maker	five_prime_UTR	405700	406296	.	+	.	ID=CCRYP_007296-RA|size717952-exonerate_est2genome-gene-4.6-mRNA-2:five_prime_utr;Parent=CCRYP_007296-RA|size717952-exonerate_est2genome-gene-4.6-mRNA-2;
scaffold233|size717952	maker	five_prime_UTR	406807	407199	.	+	.	ID=CCRYP_007296-RA|size717952-exonerate_est2genome-gene-4.6-mRNA-2:five_prime_utr;Parent=CCRYP_007296-RA|size717952-exonerate_est2genome-gene-4.6-mRNA-2;
scaffold233|size717952	maker	five_prime_UTR	407336	407556	.	+	.	ID=CCRYP_007296-RA|size717952-exonerate_est2genome-gene-4.6-mRNA-2:five_prime_utr;Parent=CCRYP_007296-RA|size717952-exonerate_est2genome-gene-4.6-mRNA-2;
scaffold233|size717952	maker	CDS	407557	407644	.	+	0	ID=CCRYP_007296-RA|size717952-exonerate_est2genome-gene-4.6-mRNA-2:cds;Parent=CCRYP_007296-RA|size717952-exonerate_est2genome-gene-4.6-mRNA-2;
scaffold233|size717952	maker	CDS	407745	408774	.	+	2	ID=CCRYP_007296-RA|size717952-exonerate_est2genome-gene-4.6-mRNA-2:cds;Parent=CCRYP_007296-RA|size717952-exonerate_est2genome-gene-4.6-mRNA-2;
scaffold233|size717952	maker	CDS	408885	411750	.	+	1	ID=CCRYP_007296-RA|size717952-exonerate_est2genome-gene-4.6-mRNA-2:cds;Parent=CCRYP_007296-RA|size717952-exonerate_est2genome-gene-4.6-mRNA-2;
scaffold233|size717952	maker	three_prime_UTR	411751	412321	.	+	.	ID=CCRYP_007296-RA|size717952-exonerate_est2genome-gene-4.6-mRNA-2:three_prime_utr;Parent=CCRYP_007296-RA|size717952-exonerate_est2genome-gene-4.6-mRNA-2;
scaffold233|size717952	maker	five_prime_UTR	405043	405504	.	+	.	ID=CCRYP_007296-RB|size717952-exonerate_est2genome-gene-4.6-mRNA-3:five_prime_utr;Parent=CCRYP_007296-RB|size717952-exonerate_est2genome-gene-4.6-mRNA-3;
scaffold233|size717952	maker	five_prime_UTR	405700	406054	.	+	.	ID=CCRYP_007296-RB|size717952-exonerate_est2genome-gene-4.6-mRNA-3:five_prime_utr;Parent=CCRYP_007296-RB|size717952-exonerate_est2genome-gene-4.6-mRNA-3;
scaffold233|size717952	maker	five_prime_UTR	406234	406296	.	+	.	ID=CCRYP_007296-RB|size717952-exonerate_est2genome-gene-4.6-mRNA-3:five_prime_utr;Parent=CCRYP_007296-RB|size717952-exonerate_est2genome-gene-4.6-mRNA-3;
scaffold233|size717952	maker	five_prime_UTR	406807	407199	.	+	.	ID=CCRYP_007296-RB|size717952-exonerate_est2genome-gene-4.6-mRNA-3:five_prime_utr;Parent=CCRYP_007296-RB|size717952-exonerate_est2genome-gene-4.6-mRNA-3;
scaffold233|size717952	maker	five_prime_UTR	407336	407728	.	+	.	ID=CCRYP_007296-RB|size717952-exonerate_est2genome-gene-4.6-mRNA-3:five_prime_utr;Parent=CCRYP_007296-RB|size717952-exonerate_est2genome-gene-4.6-mRNA-3;
scaffold233|size717952	maker	CDS	407729	408774	.	+	0	ID=CCRYP_007296-RB|size717952-exonerate_est2genome-gene-4.6-mRNA-3:cds;Parent=CCRYP_007296-RB|size717952-exonerate_est2genome-gene-4.6-mRNA-3;
scaffold233|size717952	maker	CDS	408885	411750	.	+	1	ID=CCRYP_007296-RB|size717952-exonerate_est2genome-gene-4.6-mRNA-3:cds;Parent=CCRYP_007296-RB|size717952-exonerate_est2genome-gene-4.6-mRNA-3;
scaffold233|size717952	maker	three_prime_UTR	411751	412321	.	+	.	ID=CCRYP_007296-RB|size717952-exonerate_est2genome-gene-4.6-mRNA-3:three_prime_utr;Parent=CCRYP_007296-RB|size717952-exonerate_est2genome-gene-4.6-mRNA-3;
scaffold233|size717952	maker	five_prime_UTR	406301	406537	.	+	.	ID=CCRYP_007296-RF|size717952-exonerate_est2genome-gene-4.6-mRNA-4:five_prime_utr;Parent=CCRYP_007296-RF|size717952-exonerate_est2genome-gene-4.6-mRNA-4;
scaffold233|size717952	maker	five_prime_UTR	406807	407199	.	+	.	ID=CCRYP_007296-RF|size717952-exonerate_est2genome-gene-4.6-mRNA-4:five_prime_utr;Parent=CCRYP_007296-RF|size717952-exonerate_est2genome-gene-4.6-mRNA-4;
scaffold233|size717952	maker	five_prime_UTR	407336	407556	.	+	.	ID=CCRYP_007296-RF|size717952-exonerate_est2genome-gene-4.6-mRNA-4:five_prime_utr;Parent=CCRYP_007296-RF|size717952-exonerate_est2genome-gene-4.6-mRNA-4;
scaffold233|size717952	maker	CDS	407557	407644	.	+	0	ID=CCRYP_007296-RF|size717952-exonerate_est2genome-gene-4.6-mRNA-4:cds;Parent=CCRYP_007296-RF|size717952-exonerate_est2genome-gene-4.6-mRNA-4;
scaffold233|size717952	maker	CDS	407745	408774	.	+	2	ID=CCRYP_007296-RF|size717952-exonerate_est2genome-gene-4.6-mRNA-4:cds;Parent=CCRYP_007296-RF|size717952-exonerate_est2genome-gene-4.6-mRNA-4;
scaffold233|size717952	maker	CDS	408885	411750	.	+	1	ID=CCRYP_007296-RF|size717952-exonerate_est2genome-gene-4.6-mRNA-4:cds;Parent=CCRYP_007296-RF|size717952-exonerate_est2genome-gene-4.6-mRNA-4;
scaffold233|size717952	maker	three_prime_UTR	411751	412321	.	+	.	ID=CCRYP_007296-RF|size717952-exonerate_est2genome-gene-4.6-mRNA-4:three_prime_utr;Parent=CCRYP_007296-RF|size717952-exonerate_est2genome-gene-4.6-mRNA-4;
scaffold233|size717952	maker	five_prime_UTR	406301	407199	.	+	.	ID=CCRYP_007296-RE|size717952-exonerate_est2genome-gene-4.6-mRNA-5:five_prime_utr;Parent=CCRYP_007296-RE|size717952-exonerate_est2genome-gene-4.6-mRNA-5;
scaffold233|size717952	maker	five_prime_UTR	407336	407556	.	+	.	ID=CCRYP_007296-RE|size717952-exonerate_est2genome-gene-4.6-mRNA-5:five_prime_utr;Parent=CCRYP_007296-RE|size717952-exonerate_est2genome-gene-4.6-mRNA-5;
scaffold233|size717952	maker	CDS	407557	407644	.	+	0	ID=CCRYP_007296-RE|size717952-exonerate_est2genome-gene-4.6-mRNA-5:cds;Parent=CCRYP_007296-RE|size717952-exonerate_est2genome-gene-4.6-mRNA-5;
scaffold233|size717952	maker	CDS	407745	408774	.	+	2	ID=CCRYP_007296-RE|size717952-exonerate_est2genome-gene-4.6-mRNA-5:cds;Parent=CCRYP_007296-RE|size717952-exonerate_est2genome-gene-4.6-mRNA-5;
scaffold233|size717952	maker	CDS	408885	411750	.	+	1	ID=CCRYP_007296-RE|size717952-exonerate_est2genome-gene-4.6-mRNA-5:cds;Parent=CCRYP_007296-RE|size717952-exonerate_est2genome-gene-4.6-mRNA-5;
scaffold233|size717952	maker	three_prime_UTR	411751	412321	.	+	.	ID=CCRYP_007296-RE|size717952-exonerate_est2genome-gene-4.6-mRNA-5:three_prime_utr;Parent=CCRYP_007296-RE|size717952-exonerate_est2genome-gene-4.6-mRNA-5;
scaffold233|size717952	maker	five_prime_UTR	406301	407199	.	+	.	ID=CCRYP_007296-RD|size717952-exonerate_est2genome-gene-4.6-mRNA-6:five_prime_utr;Parent=CCRYP_007296-RD|size717952-exonerate_est2genome-gene-4.6-mRNA-6;
scaffold233|size717952	maker	five_prime_UTR	407336	407728	.	+	.	ID=CCRYP_007296-RD|size717952-exonerate_est2genome-gene-4.6-mRNA-6:five_prime_utr;Parent=CCRYP_007296-RD|size717952-exonerate_est2genome-gene-4.6-mRNA-6;
scaffold233|size717952	maker	CDS	407729	408774	.	+	0	ID=CCRYP_007296-RD|size717952-exonerate_est2genome-gene-4.6-mRNA-6:cds;Parent=CCRYP_007296-RD|size717952-exonerate_est2genome-gene-4.6-mRNA-6;
scaffold233|size717952	maker	CDS	408885	411750	.	+	1	ID=CCRYP_007296-RD|size717952-exonerate_est2genome-gene-4.6-mRNA-6:cds;Parent=CCRYP_007296-RD|size717952-exonerate_est2genome-gene-4.6-mRNA-6;
scaffold233|size717952	maker	three_prime_UTR	411751	412321	.	+	.	ID=CCRYP_007296-RD|size717952-exonerate_est2genome-gene-4.6-mRNA-6:three_prime_utr;Parent=CCRYP_007296-RD|size717952-exonerate_est2genome-gene-4.6-mRNA-6;
scaffold233|size717952	maker	gene	431017	431562	.	+	.	ID=CCRYP_007301|size717952-exonerate_protein2genome-gene-4.0;Name=CCRYP_007301|size717952-exonerate_protein2genome-gene-4.0;Alias=maker-scaffold233|size717952-exonerate_protein2genome-gene-4.0;
scaffold233|size717952	maker	mRNA	431017	431562	.	+	.	ID=CCRYP_007301|size717952-exonerate_protein2genome-gene-4.0-mRNA-1;Parent=CCRYP_007301|size717952-exonerate_protein2genome-gene-4.0;Name=CCRYP_007301|size717952-exonerate_protein2genome-gene-4.0-mRNA-1;Alias=maker-scaffold233|size717952-exonerate_protein2genome-gene-4.0-mRNA-1;_AED=0.62;_QI=0|-1|0|1|-1|0|1|0|181;_eAED=0.41;score=546;
scaffold233|size717952	maker	mRNA	431041	431562	.	+	.	ID=CCRYP_007301|size717952-exonerate_protein2genome-gene-4.0-mRNA-2;Parent=CCRYP_007301|size717952-exonerate_protein2genome-gene-4.0;Name=CCRYP_007301|size717952-exonerate_protein2genome-gene-4.0-mRNA-2;Alias=maker-scaffold233|size717952-exonerate_protein2genome-gene-4.0-mRNA-2;_AED=0.63;_QI=0|-1|0|1|-1|0|1|0|173;_eAED=0.42;score=522;
scaffold233|size717952	maker	exon	431017	431562	.	+	.	ID=CCRYP_007301-RA|size717952-exonerate_protein2genome-gene-4.0-mRNA-1:exon:1394;Parent=CCRYP_007301-RA|size717952-exonerate_protein2genome-gene-4.0-mRNA-1;
scaffold233|size717952	maker	exon	431041	431562	.	+	.	ID=CCRYP_007301-RB|size717952-exonerate_protein2genome-gene-4.0-mRNA-2:exon:1395;Parent=CCRYP_007301-RB|size717952-exonerate_protein2genome-gene-4.0-mRNA-2;
scaffold233|size717952	maker	CDS	431017	431562	.	+	0	ID=CCRYP_007301-RA|size717952-exonerate_protein2genome-gene-4.0-mRNA-1:cds;Parent=CCRYP_007301-RA|size717952-exonerate_protein2genome-gene-4.0-mRNA-1;
scaffold233|size717952	maker	CDS	431041	431562	.	+	0	ID=CCRYP_007301-RB|size717952-exonerate_protein2genome-gene-4.0-mRNA-2:cds;Parent=CCRYP_007301-RB|size717952-exonerate_protein2genome-gene-4.0-mRNA-2;
scaffold233|size717952	maker	gene	468761	471227	.	-	.	ID=CCRYP_007307|size717952-processed-gene-4.32;Name=CCRYP_007307|size717952-processed-gene-4.32;Alias=snap_masked-scaffold233|size717952-processed-gene-4.32;
scaffold233|size717952	maker	mRNA	468761	471227	.	-	.	ID=CCRYP_007307|size717952-processed-gene-4.32-mRNA-1;Parent=CCRYP_007307|size717952-processed-gene-4.32;Name=CCRYP_007307|size717952-processed-gene-4.32-mRNA-1;Alias=snap_masked-scaffold233|size717952-processed-gene-4.32-mRNA-1;_AED=0.14;_QI=0|0|0|0.66|1|1|3|0|770;_eAED=-0.08;
scaffold233|size717952	maker	exon	471123	471227	.	-	.	ID=CCRYP_007307-RA|size717952-processed-gene-4.32-mRNA-1:exon:1398;Parent=CCRYP_007307-RA|size717952-processed-gene-4.32-mRNA-1;
scaffold233|size717952	maker	exon	470408	471037	.	-	.	ID=CCRYP_007307-RA|size717952-processed-gene-4.32-mRNA-1:exon:1397;Parent=CCRYP_007307-RA|size717952-processed-gene-4.32-mRNA-1;
scaffold233|size717952	maker	exon	468761	470338	.	-	.	ID=CCRYP_007307-RA|size717952-processed-gene-4.32-mRNA-1:exon:1396;Parent=CCRYP_007307-RA|size717952-processed-gene-4.32-mRNA-1;
scaffold233|size717952	maker	CDS	471123	471227	.	-	0	ID=CCRYP_007307-RA|size717952-processed-gene-4.32-mRNA-1:cds;Parent=CCRYP_007307-RA|size717952-processed-gene-4.32-mRNA-1;
scaffold233|size717952	maker	CDS	470408	471037	.	-	0	ID=CCRYP_007307-RA|size717952-processed-gene-4.32-mRNA-1:cds;Parent=CCRYP_007307-RA|size717952-processed-gene-4.32-mRNA-1;
scaffold233|size717952	maker	CDS	468761	470338	.	-	0	ID=CCRYP_007307-RA|size717952-processed-gene-4.32-mRNA-1:cds;Parent=CCRYP_007307-RA|size717952-processed-gene-4.32-mRNA-1;
scaffold233|size717952	maker	gene	390813	392541	.	-	.	ID=CCRYP_007295|size717952-snap-gene-4.9;Name=CCRYP_007295|size717952-snap-gene-4.9;Alias=maker-scaffold233|size717952-snap-gene-4.9;
scaffold233|size717952	maker	mRNA	390813	392541	.	-	.	ID=CCRYP_007295|size717952-snap-gene-4.9-mRNA-1;Parent=CCRYP_007295|size717952-snap-gene-4.9;Name=CCRYP_007295|size717952-snap-gene-4.9-mRNA-1;Alias=maker-scaffold233|size717952-snap-gene-4.9-mRNA-1;_AED=0.03;_QI=150|1|1|1|1|1|2|484|324;_eAED=0.03;
scaffold233|size717952	maker	exon	390813	391589	.	-	.	ID=CCRYP_007295-RA|size717952-snap-gene-4.9-mRNA-1:exon:1400;Parent=CCRYP_007295-RA|size717952-snap-gene-4.9-mRNA-1;
scaffold233|size717952	maker	exon	391710	392541	.	-	.	ID=CCRYP_007295-RA|size717952-snap-gene-4.9-mRNA-1:exon:1399;Parent=CCRYP_007295-RA|size717952-snap-gene-4.9-mRNA-1;
scaffold233|size717952	maker	five_prime_UTR	392392	392541	.	-	.	ID=CCRYP_007295-RA|size717952-snap-gene-4.9-mRNA-1:five_prime_utr;Parent=CCRYP_007295-RA|size717952-snap-gene-4.9-mRNA-1;
scaffold233|size717952	maker	CDS	391710	392391	.	-	0	ID=CCRYP_007295-RA|size717952-snap-gene-4.9-mRNA-1:cds;Parent=CCRYP_007295-RA|size717952-snap-gene-4.9-mRNA-1;
scaffold233|size717952	maker	CDS	391297	391589	.	-	2	ID=CCRYP_007295-RA|size717952-snap-gene-4.9-mRNA-1:cds;Parent=CCRYP_007295-RA|size717952-snap-gene-4.9-mRNA-1;
scaffold233|size717952	maker	three_prime_UTR	390813	391296	.	-	.	ID=CCRYP_007295-RA|size717952-snap-gene-4.9-mRNA-1:three_prime_utr;Parent=CCRYP_007295-RA|size717952-snap-gene-4.9-mRNA-1;
scaffold233|size717952	maker	gene	443913	445597	.	-	.	ID=CCRYP_007304|size717952-processed-gene-4.29;Name=CCRYP_007304|size717952-processed-gene-4.29;Alias=snap_masked-scaffold233|size717952-processed-gene-4.29;
scaffold233|size717952	maker	mRNA	443913	445597	.	-	.	ID=CCRYP_007304|size717952-processed-gene-4.29-mRNA-1;Parent=CCRYP_007304|size717952-processed-gene-4.29;Name=CCRYP_007304|size717952-processed-gene-4.29-mRNA-1;Alias=snap_masked-scaffold233|size717952-processed-gene-4.29-mRNA-1;_AED=0.10;_QI=0|0|0|1|1|1|2|0|517;_eAED=0.14;
scaffold233|size717952	maker	exon	445533	445597	.	-	.	ID=CCRYP_007304-RA|size717952-processed-gene-4.29-mRNA-1:exon:1402;Parent=CCRYP_007304-RA|size717952-processed-gene-4.29-mRNA-1;
scaffold233|size717952	maker	exon	443913	445401	.	-	.	ID=CCRYP_007304-RA|size717952-processed-gene-4.29-mRNA-1:exon:1401;Parent=CCRYP_007304-RA|size717952-processed-gene-4.29-mRNA-1;
scaffold233|size717952	maker	CDS	445533	445597	.	-	0	ID=CCRYP_007304-RA|size717952-processed-gene-4.29-mRNA-1:cds;Parent=CCRYP_007304-RA|size717952-processed-gene-4.29-mRNA-1;
scaffold233|size717952	maker	CDS	443913	445401	.	-	1	ID=CCRYP_007304-RA|size717952-processed-gene-4.29-mRNA-1:cds;Parent=CCRYP_007304-RA|size717952-processed-gene-4.29-mRNA-1;
scaffold233|size717952	maker	gene	435104	436432	.	-	.	ID=CCRYP_007302|size717952-processed-gene-4.28;Name=CCRYP_007302|size717952-processed-gene-4.28;Alias=snap_masked-scaffold233|size717952-processed-gene-4.28;
scaffold233|size717952	maker	mRNA	435104	436432	.	-	.	ID=CCRYP_007302|size717952-processed-gene-4.28-mRNA-1;Parent=CCRYP_007302|size717952-processed-gene-4.28;Name=CCRYP_007302|size717952-processed-gene-4.28-mRNA-1;Alias=snap_masked-scaffold233|size717952-processed-gene-4.28-mRNA-1;_AED=0.16;_QI=0|-1|0|1|-1|1|1|0|442;_eAED=0.16;
scaffold233|size717952	maker	exon	435104	436432	.	-	.	ID=CCRYP_007302-RA|size717952-processed-gene-4.28-mRNA-1:exon:1403;Parent=CCRYP_007302-RA|size717952-processed-gene-4.28-mRNA-1;
scaffold233|size717952	maker	CDS	435104	436432	.	-	0	ID=CCRYP_007302-RA|size717952-processed-gene-4.28-mRNA-1:cds;Parent=CCRYP_007302-RA|size717952-processed-gene-4.28-mRNA-1;
scaffold233|size717952	maker	gene	461194	461907	.	-	.	ID=CCRYP_007306|size717952-processed-gene-4.31;Name=CCRYP_007306|size717952-processed-gene-4.31;Alias=snap_masked-scaffold233|size717952-processed-gene-4.31;
scaffold233|size717952	maker	mRNA	461194	461907	.	-	.	ID=CCRYP_007306|size717952-processed-gene-4.31-mRNA-1;Parent=CCRYP_007306|size717952-processed-gene-4.31;Name=CCRYP_007306|size717952-processed-gene-4.31-mRNA-1;Alias=snap_masked-scaffold233|size717952-processed-gene-4.31-mRNA-1;_AED=0.19;_QI=0|-1|0|1|-1|1|1|0|237;_eAED=0.19;
scaffold233|size717952	maker	exon	461194	461907	.	-	.	ID=CCRYP_007306-RA|size717952-processed-gene-4.31-mRNA-1:exon:1404;Parent=CCRYP_007306-RA|size717952-processed-gene-4.31-mRNA-1;
scaffold233|size717952	maker	CDS	461194	461907	.	-	0	ID=CCRYP_007306-RA|size717952-processed-gene-4.31-mRNA-1:cds;Parent=CCRYP_007306-RA|size717952-processed-gene-4.31-mRNA-1;
scaffold233|size717952	maker	gene	429704	430154	.	+	.	ID=CCRYP_007300|size717952-snap-gene-4.7;Name=CCRYP_007300|size717952-snap-gene-4.7;Alias=maker-scaffold233|size717952-snap-gene-4.7;
scaffold233|size717952	maker	mRNA	429704	430154	.	+	.	ID=CCRYP_007300|size717952-snap-gene-4.7-mRNA-1;Parent=CCRYP_007300|size717952-snap-gene-4.7;Name=CCRYP_007300|size717952-snap-gene-4.7-mRNA-1;Alias=maker-scaffold233|size717952-snap-gene-4.7-mRNA-1;_AED=0.43;_QI=0|0|0|1|0|0|2|0|142;_eAED=0.51;
scaffold233|size717952	maker	exon	429704	429858	.	+	.	ID=CCRYP_007300-RA|size717952-snap-gene-4.7-mRNA-1:exon:1405;Parent=CCRYP_007300-RA|size717952-snap-gene-4.7-mRNA-1;
scaffold233|size717952	maker	exon	429881	430154	.	+	.	ID=CCRYP_007300-RA|size717952-snap-gene-4.7-mRNA-1:exon:1406;Parent=CCRYP_007300-RA|size717952-snap-gene-4.7-mRNA-1;
scaffold233|size717952	maker	CDS	429704	429858	.	+	0	ID=CCRYP_007300-RA|size717952-snap-gene-4.7-mRNA-1:cds;Parent=CCRYP_007300-RA|size717952-snap-gene-4.7-mRNA-1;
scaffold233|size717952	maker	CDS	429881	430154	.	+	1	ID=CCRYP_007300-RA|size717952-snap-gene-4.7-mRNA-1:cds;Parent=CCRYP_007300-RA|size717952-snap-gene-4.7-mRNA-1;
scaffold233|size717952	maker	gene	429148	429585	.	+	.	ID=CCRYP_007299|size717952-snap-gene-4.6;Name=CCRYP_007299|size717952-snap-gene-4.6;Alias=maker-scaffold233|size717952-snap-gene-4.6;
scaffold233|size717952	maker	mRNA	429148	429585	.	+	.	ID=CCRYP_007299|size717952-snap-gene-4.6-mRNA-1;Parent=CCRYP_007299|size717952-snap-gene-4.6;Name=CCRYP_007299|size717952-snap-gene-4.6-mRNA-1;Alias=maker-scaffold233|size717952-snap-gene-4.6-mRNA-1;_AED=0.46;_QI=0|0|0|1|0|0|3|0|128;_eAED=0.61;
scaffold233|size717952	maker	exon	429148	429176	.	+	.	ID=CCRYP_007299-RA|size717952-snap-gene-4.6-mRNA-1:exon:1407;Parent=CCRYP_007299-RA|size717952-snap-gene-4.6-mRNA-1;
scaffold233|size717952	maker	exon	429200	429323	.	+	.	ID=CCRYP_007299-RA|size717952-snap-gene-4.6-mRNA-1:exon:1408;Parent=CCRYP_007299-RA|size717952-snap-gene-4.6-mRNA-1;
scaffold233|size717952	maker	exon	429352	429585	.	+	.	ID=CCRYP_007299-RA|size717952-snap-gene-4.6-mRNA-1:exon:1409;Parent=CCRYP_007299-RA|size717952-snap-gene-4.6-mRNA-1;
scaffold233|size717952	maker	CDS	429148	429176	.	+	0	ID=CCRYP_007299-RA|size717952-snap-gene-4.6-mRNA-1:cds;Parent=CCRYP_007299-RA|size717952-snap-gene-4.6-mRNA-1;
scaffold233|size717952	maker	CDS	429200	429323	.	+	1	ID=CCRYP_007299-RA|size717952-snap-gene-4.6-mRNA-1:cds;Parent=CCRYP_007299-RA|size717952-snap-gene-4.6-mRNA-1;
scaffold233|size717952	maker	CDS	429352	429585	.	+	0	ID=CCRYP_007299-RA|size717952-snap-gene-4.6-mRNA-1:cds;Parent=CCRYP_007299-RA|size717952-snap-gene-4.6-mRNA-1;
scaffold233|size717952	maker	gene	428245	428580	.	+	.	ID=CCRYP_007297|size717952-snap-gene-4.4;Name=CCRYP_007297|size717952-snap-gene-4.4;Alias=maker-scaffold233|size717952-snap-gene-4.4;
scaffold233|size717952	maker	mRNA	428245	428580	.	+	.	ID=CCRYP_007297|size717952-snap-gene-4.4-mRNA-1;Parent=CCRYP_007297|size717952-snap-gene-4.4;Name=CCRYP_007297|size717952-snap-gene-4.4-mRNA-1;Alias=maker-scaffold233|size717952-snap-gene-4.4-mRNA-1;_AED=0.45;_QI=53|0|0|1|0|0|2|0|82;_eAED=0.90;
scaffold233|size717952	maker	exon	428245	428306	.	+	.	ID=CCRYP_007297-RA|size717952-snap-gene-4.4-mRNA-1:exon:1410;Parent=CCRYP_007297-RA|size717952-snap-gene-4.4-mRNA-1;
scaffold233|size717952	maker	exon	428344	428580	.	+	.	ID=CCRYP_007297-RA|size717952-snap-gene-4.4-mRNA-1:exon:1411;Parent=CCRYP_007297-RA|size717952-snap-gene-4.4-mRNA-1;
scaffold233|size717952	maker	five_prime_UTR	428245	428297	.	+	.	ID=CCRYP_007297-RA|size717952-snap-gene-4.4-mRNA-1:five_prime_utr;Parent=CCRYP_007297-RA|size717952-snap-gene-4.4-mRNA-1;
scaffold233|size717952	maker	CDS	428298	428306	.	+	0	ID=CCRYP_007297-RA|size717952-snap-gene-4.4-mRNA-1:cds;Parent=CCRYP_007297-RA|size717952-snap-gene-4.4-mRNA-1;
scaffold233|size717952	maker	CDS	428344	428580	.	+	0	ID=CCRYP_007297-RA|size717952-snap-gene-4.4-mRNA-1:cds;Parent=CCRYP_007297-RA|size717952-snap-gene-4.4-mRNA-1;
scaffold233|size717952	maker	gene	428606	428934	.	+	.	ID=CCRYP_007298|size717952-snap-gene-4.5;Name=CCRYP_007298|size717952-snap-gene-4.5;Alias=maker-scaffold233|size717952-snap-gene-4.5;
scaffold233|size717952	maker	mRNA	428606	428934	.	+	.	ID=CCRYP_007298|size717952-snap-gene-4.5-mRNA-1;Parent=CCRYP_007298|size717952-snap-gene-4.5;Name=CCRYP_007298|size717952-snap-gene-4.5-mRNA-1;Alias=maker-scaffold233|size717952-snap-gene-4.5-mRNA-1;_AED=0.46;_QI=0|0|0|1|0|0|2|0|77;_eAED=0.46;
scaffold233|size717952	maker	exon	428606	428669	.	+	.	ID=CCRYP_007298-RA|size717952-snap-gene-4.5-mRNA-1:exon:1412;Parent=CCRYP_007298-RA|size717952-snap-gene-4.5-mRNA-1;
scaffold233|size717952	maker	exon	428765	428934	.	+	.	ID=CCRYP_007298-RA|size717952-snap-gene-4.5-mRNA-1:exon:1413;Parent=CCRYP_007298-RA|size717952-snap-gene-4.5-mRNA-1;
scaffold233|size717952	maker	CDS	428606	428669	.	+	0	ID=CCRYP_007298-RA|size717952-snap-gene-4.5-mRNA-1:cds;Parent=CCRYP_007298-RA|size717952-snap-gene-4.5-mRNA-1;
scaffold233|size717952	maker	CDS	428765	428934	.	+	2	ID=CCRYP_007298-RA|size717952-snap-gene-4.5-mRNA-1:cds;Parent=CCRYP_007298-RA|size717952-snap-gene-4.5-mRNA-1;
scaffold233|size717952	model_gff:maker	match	437106	442877	4912	+	.	ID=scaffold233|size717952:hit:15266:4.5.0.4;Name=maker-scaffold233|size717952-exonerate_protein2genome-gene-4.1-mRNA-1;score=4912
scaffold233|size717952	model_gff:maker	match_part	437106	437421	.	+	.	ID=scaffold233|size717952:hsp:27424:4.5.0.4;Parent=scaffold233|size717952:hit:15266:4.5.0.4;Target=maker-scaffold233|size717952-exonerate_protein2genome-gene-4.1-mRNA-1 1 316 +;Gap=M316
scaffold233|size717952	model_gff:maker	match_part	437873	438757	.	+	.	ID=scaffold233|size717952:hsp:27425:4.5.0.4;Parent=scaffold233|size717952:hit:15266:4.5.0.4;Target=maker-scaffold233|size717952-exonerate_protein2genome-gene-4.1-mRNA-1 317 1201 +;Gap=M885
scaffold233|size717952	model_gff:maker	match_part	438842	440443	.	+	.	ID=scaffold233|size717952:hsp:27426:4.5.0.4;Parent=scaffold233|size717952:hit:15266:4.5.0.4;Target=maker-scaffold233|size717952-exonerate_protein2genome-gene-4.1-mRNA-1 1202 2803 +;Gap=M1602
scaffold233|size717952	model_gff:maker	match_part	440526	441359	.	+	.	ID=scaffold233|size717952:hsp:27427:4.5.0.4;Parent=scaffold233|size717952:hit:15266:4.5.0.4;Target=maker-scaffold233|size717952-exonerate_protein2genome-gene-4.1-mRNA-1 2804 3637 +;Gap=M834
scaffold233|size717952	model_gff:maker	match_part	441523	442027	.	+	.	ID=scaffold233|size717952:hsp:27428:4.5.0.4;Parent=scaffold233|size717952:hit:15266:4.5.0.4;Target=maker-scaffold233|size717952-exonerate_protein2genome-gene-4.1-mRNA-1 3638 4142 +;Gap=M505
scaffold233|size717952	model_gff:maker	match_part	442108	442877	.	+	.	ID=scaffold233|size717952:hsp:27429:4.5.0.4;Parent=scaffold233|size717952:hit:15266:4.5.0.4;Target=maker-scaffold233|size717952-exonerate_protein2genome-gene-4.1-mRNA-1 4143 4912 +;Gap=M770
scaffold233|size717952	model_gff:maker	match	405043	412321	6049	+	.	ID=scaffold233|size717952:hit:15267:4.5.0.4;Name=maker-scaffold233|size717952-exonerate_est2genome-gene-4.6-mRNA-1;score=6049
scaffold233|size717952	model_gff:maker	match_part	405043	405504	.	+	.	ID=scaffold233|size717952:hsp:27430:4.5.0.4;Parent=scaffold233|size717952:hit:15267:4.5.0.4;Target=maker-scaffold233|size717952-exonerate_est2genome-gene-4.6-mRNA-1 1 462 +;Gap=M462
scaffold233|size717952	model_gff:maker	match_part	405700	406054	.	+	.	ID=scaffold233|size717952:hsp:27431:4.5.0.4;Parent=scaffold233|size717952:hit:15267:4.5.0.4;Target=maker-scaffold233|size717952-exonerate_est2genome-gene-4.6-mRNA-1 463 817 +;Gap=M355
scaffold233|size717952	model_gff:maker	match_part	406234	406296	.	+	.	ID=scaffold233|size717952:hsp:27432:4.5.0.4;Parent=scaffold233|size717952:hit:15267:4.5.0.4;Target=maker-scaffold233|size717952-exonerate_est2genome-gene-4.6-mRNA-1 818 880 +;Gap=M63
scaffold233|size717952	model_gff:maker	match_part	406807	407199	.	+	.	ID=scaffold233|size717952:hsp:27433:4.5.0.4;Parent=scaffold233|size717952:hit:15267:4.5.0.4;Target=maker-scaffold233|size717952-exonerate_est2genome-gene-4.6-mRNA-1 881 1273 +;Gap=M393
scaffold233|size717952	model_gff:maker	match_part	407336	407644	.	+	.	ID=scaffold233|size717952:hsp:27434:4.5.0.4;Parent=scaffold233|size717952:hit:15267:4.5.0.4;Target=maker-scaffold233|size717952-exonerate_est2genome-gene-4.6-mRNA-1 1274 1582 +;Gap=M309
scaffold233|size717952	model_gff:maker	match_part	407745	408774	.	+	.	ID=scaffold233|size717952:hsp:27435:4.5.0.4;Parent=scaffold233|size717952:hit:15267:4.5.0.4;Target=maker-scaffold233|size717952-exonerate_est2genome-gene-4.6-mRNA-1 1583 2612 +;Gap=M1030
scaffold233|size717952	model_gff:maker	match_part	408885	412321	.	+	.	ID=scaffold233|size717952:hsp:27436:4.5.0.4;Parent=scaffold233|size717952:hit:15267:4.5.0.4;Target=maker-scaffold233|size717952-exonerate_est2genome-gene-4.6-mRNA-1 2613 6049 +;Gap=M3437
scaffold233|size717952	model_gff:maker	match	405043	412321	6228	+	.	ID=scaffold233|size717952:hit:15268:4.5.0.4;Name=maker-scaffold233|size717952-exonerate_est2genome-gene-4.6-mRNA-2;score=6228
scaffold233|size717952	model_gff:maker	match_part	405043	405504	.	+	.	ID=scaffold233|size717952:hsp:27437:4.5.0.4;Parent=scaffold233|size717952:hit:15268:4.5.0.4;Target=maker-scaffold233|size717952-exonerate_est2genome-gene-4.6-mRNA-2 1 462 +;Gap=M462
scaffold233|size717952	model_gff:maker	match_part	405700	406296	.	+	.	ID=scaffold233|size717952:hsp:27438:4.5.0.4;Parent=scaffold233|size717952:hit:15268:4.5.0.4;Target=maker-scaffold233|size717952-exonerate_est2genome-gene-4.6-mRNA-2 5632 6228 +;Gap=M597
scaffold233|size717952	model_gff:maker	match_part	406807	407199	.	+	.	ID=scaffold233|size717952:hsp:27439:4.5.0.4;Parent=scaffold233|size717952:hit:15268:4.5.0.4;Target=maker-scaffold233|size717952-exonerate_est2genome-gene-4.6-mRNA-2 463 855 +;Gap=M393
scaffold233|size717952	model_gff:maker	match_part	407336	407644	.	+	.	ID=scaffold233|size717952:hsp:27440:4.5.0.4;Parent=scaffold233|size717952:hit:15268:4.5.0.4;Target=maker-scaffold233|size717952-exonerate_est2genome-gene-4.6-mRNA-2 856 1164 +;Gap=M309
scaffold233|size717952	model_gff:maker	match_part	407745	408774	.	+	.	ID=scaffold233|size717952:hsp:27441:4.5.0.4;Parent=scaffold233|size717952:hit:15268:4.5.0.4;Target=maker-scaffold233|size717952-exonerate_est2genome-gene-4.6-mRNA-2 1165 2194 +;Gap=M1030
scaffold233|size717952	model_gff:maker	match_part	408885	412321	.	+	.	ID=scaffold233|size717952:hsp:27442:4.5.0.4;Parent=scaffold233|size717952:hit:15268:4.5.0.4;Target=maker-scaffold233|size717952-exonerate_est2genome-gene-4.6-mRNA-2 2195 5631 +;Gap=M3437
scaffold233|size717952	model_gff:maker	match	405043	412321	6149	+	.	ID=scaffold233|size717952:hit:15269:4.5.0.4;Name=maker-scaffold233|size717952-exonerate_est2genome-gene-4.6-mRNA-3;score=6149
scaffold233|size717952	model_gff:maker	match_part	405043	405504	.	+	.	ID=scaffold233|size717952:hsp:27443:4.5.0.4;Parent=scaffold233|size717952:hit:15269:4.5.0.4;Target=maker-scaffold233|size717952-exonerate_est2genome-gene-4.6-mRNA-3 1 462 +;Gap=M462
scaffold233|size717952	model_gff:maker	match_part	405700	406054	.	+	.	ID=scaffold233|size717952:hsp:27444:4.5.0.4;Parent=scaffold233|size717952:hit:15269:4.5.0.4;Target=maker-scaffold233|size717952-exonerate_est2genome-gene-4.6-mRNA-3 463 817 +;Gap=M355
scaffold233|size717952	model_gff:maker	match_part	406234	406296	.	+	.	ID=scaffold233|size717952:hsp:27445:4.5.0.4;Parent=scaffold233|size717952:hit:15269:4.5.0.4;Target=maker-scaffold233|size717952-exonerate_est2genome-gene-4.6-mRNA-3 818 880 +;Gap=M63
scaffold233|size717952	model_gff:maker	match_part	406807	407199	.	+	.	ID=scaffold233|size717952:hsp:27446:4.5.0.4;Parent=scaffold233|size717952:hit:15269:4.5.0.4;Target=maker-scaffold233|size717952-exonerate_est2genome-gene-4.6-mRNA-3 881 1273 +;Gap=M393
scaffold233|size717952	model_gff:maker	match_part	407336	408774	.	+	.	ID=scaffold233|size717952:hsp:27447:4.5.0.4;Parent=scaffold233|size717952:hit:15269:4.5.0.4;Target=maker-scaffold233|size717952-exonerate_est2genome-gene-4.6-mRNA-3 4711 6149 +;Gap=M1439
scaffold233|size717952	model_gff:maker	match_part	408885	412321	.	+	.	ID=scaffold233|size717952:hsp:27448:4.5.0.4;Parent=scaffold233|size717952:hit:15269:4.5.0.4;Target=maker-scaffold233|size717952-exonerate_est2genome-gene-4.6-mRNA-3 1274 4710 +;Gap=M3437
scaffold233|size717952	model_gff:maker	match	406301	412321	26952	+	.	ID=scaffold233|size717952:hit:15270:4.5.0.4;Name=maker-scaffold233|size717952-exonerate_est2genome-gene-4.6-mRNA-4;score=26952
scaffold233|size717952	model_gff:maker	match_part	406301	406537	.	+	.	ID=scaffold233|size717952:hsp:27449:4.5.0.4;Parent=scaffold233|size717952:hit:15270:4.5.0.4;Target=maker-scaffold233|size717952-exonerate_est2genome-gene-4.6-mRNA-4 5170 5406 +;Gap=M237
scaffold233|size717952	model_gff:maker	match_part	406807	407199	.	+	.	ID=scaffold233|size717952:hsp:27450:4.5.0.4;Parent=scaffold233|size717952:hit:15270:4.5.0.4;Target=maker-scaffold233|size717952-exonerate_est2genome-gene-4.6-mRNA-4 1 393 +;Gap=M393
scaffold233|size717952	model_gff:maker	match_part	407336	407644	.	+	.	ID=scaffold233|size717952:hsp:27451:4.5.0.4;Parent=scaffold233|size717952:hit:15270:4.5.0.4;Target=maker-scaffold233|size717952-exonerate_est2genome-gene-4.6-mRNA-4 394 702 +;Gap=M309
scaffold233|size717952	model_gff:maker	match_part	407745	408774	.	+	.	ID=scaffold233|size717952:hsp:27452:4.5.0.4;Parent=scaffold233|size717952:hit:15270:4.5.0.4;Target=maker-scaffold233|size717952-exonerate_est2genome-gene-4.6-mRNA-4 703 1732 +;Gap=M1030
scaffold233|size717952	model_gff:maker	match_part	408885	412321	.	+	.	ID=scaffold233|size717952:hsp:27453:4.5.0.4;Parent=scaffold233|size717952:hit:15270:4.5.0.4;Target=maker-scaffold233|size717952-exonerate_est2genome-gene-4.6-mRNA-4 1733 5169 +;Gap=M3437
scaffold233|size717952	model_gff:maker	match	406301	412321	28323	+	.	ID=scaffold233|size717952:hit:15271:4.5.0.4;Name=maker-scaffold233|size717952-exonerate_est2genome-gene-4.6-mRNA-5;score=28323
scaffold233|size717952	model_gff:maker	match_part	406301	407199	.	+	.	ID=scaffold233|size717952:hsp:27454:4.5.0.4;Parent=scaffold233|size717952:hit:15271:4.5.0.4;Target=maker-scaffold233|size717952-exonerate_est2genome-gene-4.6-mRNA-5 4777 5675 +;Gap=M899
scaffold233|size717952	model_gff:maker	match_part	407336	407644	.	+	.	ID=scaffold233|size717952:hsp:27455:4.5.0.4;Parent=scaffold233|size717952:hit:15271:4.5.0.4;Target=maker-scaffold233|size717952-exonerate_est2genome-gene-4.6-mRNA-5 1 309 +;Gap=M309
scaffold233|size717952	model_gff:maker	match_part	407745	408774	.	+	.	ID=scaffold233|size717952:hsp:27456:4.5.0.4;Parent=scaffold233|size717952:hit:15271:4.5.0.4;Target=maker-scaffold233|size717952-exonerate_est2genome-gene-4.6-mRNA-5 310 1339 +;Gap=M1030
scaffold233|size717952	model_gff:maker	match_part	408885	412321	.	+	.	ID=scaffold233|size717952:hsp:27457:4.5.0.4;Parent=scaffold233|size717952:hit:15271:4.5.0.4;Target=maker-scaffold233|size717952-exonerate_est2genome-gene-4.6-mRNA-5 1340 4776 +;Gap=M3437
scaffold233|size717952	model_gff:maker	match	406301	412321	28841	+	.	ID=scaffold233|size717952:hit:15272:4.5.0.4;Name=maker-scaffold233|size717952-exonerate_est2genome-gene-4.6-mRNA-6;score=28841
scaffold233|size717952	model_gff:maker	match_part	406301	407199	.	+	.	ID=scaffold233|size717952:hsp:27458:4.5.0.4;Parent=scaffold233|size717952:hit:15272:4.5.0.4;Target=maker-scaffold233|size717952-exonerate_est2genome-gene-4.6-mRNA-6 4877 5775 +;Gap=M899
scaffold233|size717952	model_gff:maker	match_part	407336	408774	.	+	.	ID=scaffold233|size717952:hsp:27459:4.5.0.4;Parent=scaffold233|size717952:hit:15272:4.5.0.4;Target=maker-scaffold233|size717952-exonerate_est2genome-gene-4.6-mRNA-6 3438 4876 +;Gap=M1439
scaffold233|size717952	model_gff:maker	match_part	408885	412321	.	+	.	ID=scaffold233|size717952:hsp:27460:4.5.0.4;Parent=scaffold233|size717952:hit:15272:4.5.0.4;Target=maker-scaffold233|size717952-exonerate_est2genome-gene-4.6-mRNA-6 1 3437 +;Gap=M3437
scaffold233|size717952	model_gff:maker	match	459847	460339	2009	+	.	ID=scaffold233|size717952:hit:15273:4.5.0.4;Name=maker-scaffold233|size717952-exonerate_est2genome-gene-4.8-mRNA-1;score=2009
scaffold233|size717952	model_gff:maker	match_part	459847	460074	.	+	.	ID=scaffold233|size717952:hsp:27461:4.5.0.4;Parent=scaffold233|size717952:hit:15273:4.5.0.4;Target=maker-scaffold233|size717952-exonerate_est2genome-gene-4.8-mRNA-1 1 228 +;Gap=M228
scaffold233|size717952	model_gff:maker	match_part	460162	460339	.	+	.	ID=scaffold233|size717952:hsp:27462:4.5.0.4;Parent=scaffold233|size717952:hit:15273:4.5.0.4;Target=maker-scaffold233|size717952-exonerate_est2genome-gene-4.8-mRNA-1 229 406 +;Gap=M178
scaffold233|size717952	model_gff:maker	match	479967	483130	3081	+	.	ID=scaffold233|size717952:hit:15274:4.5.0.4;Name=maker-scaffold233|size717952-exonerate_est2genome-gene-4.9-mRNA-1;score=3081
scaffold233|size717952	model_gff:maker	match_part	479967	480263	.	+	.	ID=scaffold233|size717952:hsp:27463:4.5.0.4;Parent=scaffold233|size717952:hit:15274:4.5.0.4;Target=maker-scaffold233|size717952-exonerate_est2genome-gene-4.9-mRNA-1 1 297 +;Gap=M297
scaffold233|size717952	model_gff:maker	match_part	480347	483130	.	+	.	ID=scaffold233|size717952:hsp:27464:4.5.0.4;Parent=scaffold233|size717952:hit:15274:4.5.0.4;Target=maker-scaffold233|size717952-exonerate_est2genome-gene-4.9-mRNA-1 298 3081 +;Gap=M2784
scaffold233|size717952	model_gff:maker	match	468761	470203	1401	-	.	ID=scaffold233|size717952:hit:15275:4.5.0.4;Name=maker-scaffold233|size717952-exonerate_protein2genome-gene-4.5-mRNA-1;score=1401
scaffold233|size717952	model_gff:maker	match_part	469891	470203	.	-	.	ID=scaffold233|size717952:hsp:27465:4.5.0.4;Parent=scaffold233|size717952:hit:15275:4.5.0.4;Target=maker-scaffold233|size717952-exonerate_protein2genome-gene-4.5-mRNA-1 1089 1401 +;Gap=M313
scaffold233|size717952	model_gff:maker	match_part	468761	469848	.	-	.	ID=scaffold233|size717952:hsp:27466:4.5.0.4;Parent=scaffold233|size717952:hit:15275:4.5.0.4;Target=maker-scaffold233|size717952-exonerate_protein2genome-gene-4.5-mRNA-1 1 1088 +;Gap=M1088
scaffold233|size717952	model_gff:maker	match	468761	470203	1443	-	.	ID=scaffold233|size717952:hit:15276:4.5.0.4;Name=maker-scaffold233|size717952-exonerate_protein2genome-gene-4.5-mRNA-2;score=1443
scaffold233|size717952	model_gff:maker	match_part	468761	470203	.	-	.	ID=scaffold233|size717952:hsp:27467:4.5.0.4;Parent=scaffold233|size717952:hit:15276:4.5.0.4;Target=maker-scaffold233|size717952-exonerate_protein2genome-gene-4.5-mRNA-2 1 1443 +;Gap=M1443
scaffold233|size717952	model_gff:maker	match	468761	469561	801	-	.	ID=scaffold233|size717952:hit:15277:4.5.0.4;Name=maker-scaffold233|size717952-exonerate_protein2genome-gene-4.5-mRNA-3;score=801
scaffold233|size717952	model_gff:maker	match_part	468761	469561	.	-	.	ID=scaffold233|size717952:hsp:27468:4.5.0.4;Parent=scaffold233|size717952:hit:15277:4.5.0.4;Target=maker-scaffold233|size717952-exonerate_protein2genome-gene-4.5-mRNA-3 1 801 +;Gap=M801
scaffold233|size717952	model_gff:maker	match	468761	469189	429	-	.	ID=scaffold233|size717952:hit:15278:4.5.0.4;Name=maker-scaffold233|size717952-exonerate_protein2genome-gene-4.5-mRNA-4;score=429
scaffold233|size717952	model_gff:maker	match_part	468761	469189	.	-	.	ID=scaffold233|size717952:hsp:27469:4.5.0.4;Parent=scaffold233|size717952:hit:15278:4.5.0.4;Target=maker-scaffold233|size717952-exonerate_protein2genome-gene-4.5-mRNA-4 1 429 +;Gap=M429
scaffold233|size717952	model_gff:maker	match	468761	469009	249	-	.	ID=scaffold233|size717952:hit:15279:4.5.0.4;Name=maker-scaffold233|size717952-exonerate_protein2genome-gene-4.5-mRNA-5;score=249
scaffold233|size717952	model_gff:maker	match_part	468761	469009	.	-	.	ID=scaffold233|size717952:hsp:27470:4.5.0.4;Parent=scaffold233|size717952:hit:15279:4.5.0.4;Target=maker-scaffold233|size717952-exonerate_protein2genome-gene-4.5-mRNA-5 1 249 +;Gap=M249
scaffold233|size717952	model_gff:maker	match	468925	469146	222	-	.	ID=scaffold233|size717952:hit:15280:4.5.0.4;Name=maker-scaffold233|size717952-exonerate_protein2genome-gene-4.5-mRNA-6;score=222
scaffold233|size717952	model_gff:maker	match_part	468925	469146	.	-	.	ID=scaffold233|size717952:hsp:27471:4.5.0.4;Parent=scaffold233|size717952:hit:15280:4.5.0.4;Target=maker-scaffold233|size717952-exonerate_protein2genome-gene-4.5-mRNA-6 1 222 +;Gap=M222
scaffold233|size717952	model_gff:maker	match	468925	469110	186	-	.	ID=scaffold233|size717952:hit:15281:4.5.0.4;Name=maker-scaffold233|size717952-exonerate_protein2genome-gene-4.5-mRNA-7;score=186
scaffold233|size717952	model_gff:maker	match_part	468925	469110	.	-	.	ID=scaffold233|size717952:hsp:27472:4.5.0.4;Parent=scaffold233|size717952:hit:15281:4.5.0.4;Target=maker-scaffold233|size717952-exonerate_protein2genome-gene-4.5-mRNA-7 1 186 +;Gap=M186
scaffold233|size717952	model_gff:maker	match	469216	469338	123	-	.	ID=scaffold233|size717952:hit:15282:4.5.0.4;Name=maker-scaffold233|size717952-exonerate_protein2genome-gene-4.5-mRNA-8;score=123
scaffold233|size717952	model_gff:maker	match_part	469216	469338	.	-	.	ID=scaffold233|size717952:hsp:27473:4.5.0.4;Parent=scaffold233|size717952:hit:15282:4.5.0.4;Target=maker-scaffold233|size717952-exonerate_protein2genome-gene-4.5-mRNA-8 1 123 +;Gap=M123
scaffold233|size717952	model_gff:maker	match	435104	436189	1038	-	.	ID=scaffold233|size717952:hit:15283:4.5.0.4;Name=maker-scaffold233|size717952-exonerate_protein2genome-gene-4.3-mRNA-1;score=1038
scaffold233|size717952	model_gff:maker	match_part	435591	436189	.	-	.	ID=scaffold233|size717952:hsp:27474:4.5.0.4;Parent=scaffold233|size717952:hit:15283:4.5.0.4;Target=maker-scaffold233|size717952-exonerate_protein2genome-gene-4.3-mRNA-1 440 1038 +;Gap=M599
scaffold233|size717952	model_gff:maker	match_part	435104	435542	.	-	.	ID=scaffold233|size717952:hsp:27475:4.5.0.4;Parent=scaffold233|size717952:hit:15283:4.5.0.4;Target=maker-scaffold233|size717952-exonerate_protein2genome-gene-4.3-mRNA-1 1 439 +;Gap=M439
scaffold233|size717952	model_gff:maker	match	443913	444470	558	-	.	ID=scaffold233|size717952:hit:15284:4.5.0.4;Name=maker-scaffold233|size717952-exonerate_protein2genome-gene-4.4-mRNA-1;score=558
scaffold233|size717952	model_gff:maker	match_part	443913	444470	.	-	.	ID=scaffold233|size717952:hsp:27476:4.5.0.4;Parent=scaffold233|size717952:hit:15284:4.5.0.4;Target=maker-scaffold233|size717952-exonerate_protein2genome-gene-4.4-mRNA-1 1 558 +;Gap=M558
scaffold233|size717952	model_gff:maker	match	443913	444386	474	-	.	ID=scaffold233|size717952:hit:15285:4.5.0.4;Name=maker-scaffold233|size717952-exonerate_protein2genome-gene-4.4-mRNA-2;score=474
scaffold233|size717952	model_gff:maker	match_part	443913	444386	.	-	.	ID=scaffold233|size717952:hsp:27477:4.5.0.4;Parent=scaffold233|size717952:hit:15285:4.5.0.4;Target=maker-scaffold233|size717952-exonerate_protein2genome-gene-4.4-mRNA-2 1 474 +;Gap=M474
scaffold233|size717952	model_gff:maker	match	431017	431562	546	+	.	ID=scaffold233|size717952:hit:15286:4.5.0.4;Name=maker-scaffold233|size717952-exonerate_protein2genome-gene-4.0-mRNA-1;score=546
scaffold233|size717952	model_gff:maker	match_part	431017	431562	.	+	.	ID=scaffold233|size717952:hsp:27478:4.5.0.4;Parent=scaffold233|size717952:hit:15286:4.5.0.4;Target=maker-scaffold233|size717952-exonerate_protein2genome-gene-4.0-mRNA-1 1 546 +;Gap=M546
scaffold233|size717952	model_gff:maker	match	431041	431562	522	+	.	ID=scaffold233|size717952:hit:15287:4.5.0.4;Name=maker-scaffold233|size717952-exonerate_protein2genome-gene-4.0-mRNA-2;score=522
scaffold233|size717952	model_gff:maker	match_part	431041	431562	.	+	.	ID=scaffold233|size717952:hsp:27479:4.5.0.4;Parent=scaffold233|size717952:hit:15287:4.5.0.4;Target=maker-scaffold233|size717952-exonerate_protein2genome-gene-4.0-mRNA-2 1 522 +;Gap=M522
scaffold233|size717952	model_gff:maker	match	390813	392541	1609	-	.	ID=scaffold233|size717952:hit:15288:4.5.0.4;Name=maker-scaffold233|size717952-exonerate_protein2genome-gene-4.2-mRNA-1;score=1609
scaffold233|size717952	model_gff:maker	match_part	391710	392541	.	-	.	ID=scaffold233|size717952:hsp:27480:4.5.0.4;Parent=scaffold233|size717952:hit:15288:4.5.0.4;Target=maker-scaffold233|size717952-exonerate_protein2genome-gene-4.2-mRNA-1 778 1609 +;Gap=M832
scaffold233|size717952	model_gff:maker	match_part	390813	391589	.	-	.	ID=scaffold233|size717952:hsp:27481:4.5.0.4;Parent=scaffold233|size717952:hit:15288:4.5.0.4;Target=maker-scaffold233|size717952-exonerate_protein2genome-gene-4.2-mRNA-1 1 777 +;Gap=M777
scaffold233|size717952	snap_masked	match	391297	392391	99.483	-	.	ID=scaffold233|size717952:hit:15289:4.5.0.4;Name=snap_masked-scaffold233|size717952-abinit-gene-4.21-mRNA-1
scaffold233|size717952	snap_masked	match_part	391710	392391	79.083	-	.	ID=scaffold233|size717952:hsp:27482:4.5.0.4;Parent=scaffold233|size717952:hit:15289:4.5.0.4;Target=snap_masked-scaffold233|size717952-abinit-gene-4.21-mRNA-1 294 975 +;Gap=M682
scaffold233|size717952	snap_masked	match_part	391297	391589	20.400	-	.	ID=scaffold233|size717952:hsp:27483:4.5.0.4;Parent=scaffold233|size717952:hit:15289:4.5.0.4;Target=snap_masked-scaffold233|size717952-abinit-gene-4.21-mRNA-1 1 293 +;Gap=M293
scaffold233|size717952	snap_masked	match	394939	395509	20.447	-	.	ID=scaffold233|size717952:hit:15290:4.5.0.4;Name=snap_masked-scaffold233|size717952-abinit-gene-4.22-mRNA-1
scaffold233|size717952	snap_masked	match_part	395230	395509	11.379	-	.	ID=scaffold233|size717952:hsp:27484:4.5.0.4;Parent=scaffold233|size717952:hit:15290:4.5.0.4;Target=snap_masked-scaffold233|size717952-abinit-gene-4.22-mRNA-1 240 519 +;Gap=M280
scaffold233|size717952	snap_masked	match_part	394939	395177	9.068	-	.	ID=scaffold233|size717952:hsp:27485:4.5.0.4;Parent=scaffold233|size717952:hit:15290:4.5.0.4;Target=snap_masked-scaffold233|size717952-abinit-gene-4.22-mRNA-1 1 239 +;Gap=M239
scaffold233|size717952	snap_masked	match	405880	411750	298.864	+	.	ID=scaffold233|size717952:hit:15291:4.5.0.4;Name=snap_masked-scaffold233|size717952-abinit-gene-4.23-mRNA-1
scaffold233|size717952	snap_masked	match_part	405880	406054	11.377	+	.	ID=scaffold233|size717952:hsp:27486:4.5.0.4;Parent=scaffold233|size717952:hit:15291:4.5.0.4;Target=snap_masked-scaffold233|size717952-abinit-gene-4.23-mRNA-1 1 175 +;Gap=M175
scaffold233|size717952	snap_masked	match_part	406234	406296	12.772	+	.	ID=scaffold233|size717952:hsp:27487:4.5.0.4;Parent=scaffold233|size717952:hit:15291:4.5.0.4;Target=snap_masked-scaffold233|size717952-abinit-gene-4.23-mRNA-1 176 238 +;Gap=M63
scaffold233|size717952	snap_masked	match_part	406831	407199	33.851	+	.	ID=scaffold233|size717952:hsp:27488:4.5.0.4;Parent=scaffold233|size717952:hit:15291:4.5.0.4;Target=snap_masked-scaffold233|size717952-abinit-gene-4.23-mRNA-1 239 607 +;Gap=M369
scaffold233|size717952	snap_masked	match_part	407342	407644	32.886	+	.	ID=scaffold233|size717952:hsp:27489:4.5.0.4;Parent=scaffold233|size717952:hit:15291:4.5.0.4;Target=snap_masked-scaffold233|size717952-abinit-gene-4.23-mRNA-1 608 910 +;Gap=M303
scaffold233|size717952	snap_masked	match_part	407745	408774	66.569	+	.	ID=scaffold233|size717952:hsp:27490:4.5.0.4;Parent=scaffold233|size717952:hit:15291:4.5.0.4;Target=snap_masked-scaffold233|size717952-abinit-gene-4.23-mRNA-1 911 1940 +;Gap=M1030
scaffold233|size717952	snap_masked	match_part	408885	411750	141.409	+	.	ID=scaffold233|size717952:hsp:27491:4.5.0.4;Parent=scaffold233|size717952:hit:15291:4.5.0.4;Target=snap_masked-scaffold233|size717952-abinit-gene-4.23-mRNA-1 1941 4806 +;Gap=M2866
scaffold233|size717952	snap_masked	match	437236	443766	511.798	+	.	ID=scaffold233|size717952:hit:15292:4.5.0.4;Name=snap_masked-scaffold233|size717952-abinit-gene-4.24-mRNA-1
scaffold233|size717952	snap_masked	match_part	437236	437421	20.460	+	.	ID=scaffold233|size717952:hsp:27492:4.5.0.4;Parent=scaffold233|size717952:hit:15292:4.5.0.4;Target=snap_masked-scaffold233|size717952-abinit-gene-4.24-mRNA-1 1 186 +;Gap=M186
scaffold233|size717952	snap_masked	match_part	437873	438730	114.677	+	.	ID=scaffold233|size717952:hsp:27493:4.5.0.4;Parent=scaffold233|size717952:hit:15292:4.5.0.4;Target=snap_masked-scaffold233|size717952-abinit-gene-4.24-mRNA-1 187 1044 +;Gap=M858
scaffold233|size717952	snap_masked	match_part	438842	440443	141.359	+	.	ID=scaffold233|size717952:hsp:27494:4.5.0.4;Parent=scaffold233|size717952:hit:15292:4.5.0.4;Target=snap_masked-scaffold233|size717952-abinit-gene-4.24-mRNA-1 1045 2646 +;Gap=M1602
scaffold233|size717952	snap_masked	match_part	440526	441359	68.221	+	.	ID=scaffold233|size717952:hsp:27495:4.5.0.4;Parent=scaffold233|size717952:hit:15292:4.5.0.4;Target=snap_masked-scaffold233|size717952-abinit-gene-4.24-mRNA-1 2647 3480 +;Gap=M834
scaffold233|size717952	snap_masked	match_part	441523	442027	27.989	+	.	ID=scaffold233|size717952:hsp:27496:4.5.0.4;Parent=scaffold233|size717952:hit:15292:4.5.0.4;Target=snap_masked-scaffold233|size717952-abinit-gene-4.24-mRNA-1 3481 3985 +;Gap=M505
scaffold233|size717952	snap_masked	match_part	442108	442667	75.287	+	.	ID=scaffold233|size717952:hsp:27497:4.5.0.4;Parent=scaffold233|size717952:hit:15292:4.5.0.4;Target=snap_masked-scaffold233|size717952-abinit-gene-4.24-mRNA-1 3986 4545 +;Gap=M560
scaffold233|size717952	snap_masked	match_part	442777	443766	63.805	+	.	ID=scaffold233|size717952:hsp:27498:4.5.0.4;Parent=scaffold233|size717952:hit:15292:4.5.0.4;Target=snap_masked-scaffold233|size717952-abinit-gene-4.24-mRNA-1 4546 5535 +;Gap=M990
scaffold233|size717952	snap_masked	match	466279	466530	16.197	+	.	ID=scaffold233|size717952:hit:15293:4.5.0.4;Name=snap_masked-scaffold233|size717952-abinit-gene-4.25-mRNA-1
scaffold233|size717952	snap_masked	match_part	466279	466530	16.197	+	.	ID=scaffold233|size717952:hsp:27499:4.5.0.4;Parent=scaffold233|size717952:hit:15293:4.5.0.4;Target=snap_masked-scaffold233|size717952-abinit-gene-4.25-mRNA-1 1 252 +;Gap=M252
scaffold233|size717952	snap_masked	match	480765	482618	116.943	+	.	ID=scaffold233|size717952:hit:15294:4.5.0.4;Name=snap_masked-scaffold233|size717952-abinit-gene-4.26-mRNA-1
scaffold233|size717952	snap_masked	match_part	480765	482618	116.943	+	.	ID=scaffold233|size717952:hsp:27500:4.5.0.4;Parent=scaffold233|size717952:hit:15294:4.5.0.4;Target=snap_masked-scaffold233|size717952-abinit-gene-4.26-mRNA-1 1 1854 +;Gap=M1854
scaffold233|size717952	snap_masked	match	432127	432643	19.974	-	.	ID=scaffold233|size717952:hit:15295:4.5.0.4;Name=snap_masked-scaffold233|size717952-abinit-gene-4.27-mRNA-1
scaffold233|size717952	snap_masked	match_part	432467	432643	4.801	-	.	ID=scaffold233|size717952:hsp:27501:4.5.0.4;Parent=scaffold233|size717952:hit:15295:4.5.0.4;Target=snap_masked-scaffold233|size717952-abinit-gene-4.27-mRNA-1 169 345 +;Gap=M177
scaffold233|size717952	snap_masked	match_part	432341	432379	7.685	-	.	ID=scaffold233|size717952:hsp:27502:4.5.0.4;Parent=scaffold233|size717952:hit:15295:4.5.0.4;Target=snap_masked-scaffold233|size717952-abinit-gene-4.27-mRNA-1 130 168 +;Gap=M39
scaffold233|size717952	snap_masked	match_part	432127	432255	7.488	-	.	ID=scaffold233|size717952:hsp:27503:4.5.0.4;Parent=scaffold233|size717952:hit:15295:4.5.0.4;Target=snap_masked-scaffold233|size717952-abinit-gene-4.27-mRNA-1 1 129 +;Gap=M129
scaffold233|size717952	snap_masked	match	435104	436432	70.576	-	.	ID=scaffold233|size717952:hit:15296:4.5.0.4;Name=snap_masked-scaffold233|size717952-abinit-gene-4.28-mRNA-1
scaffold233|size717952	snap_masked	match_part	435104	436432	70.576	-	.	ID=scaffold233|size717952:hsp:27504:4.5.0.4;Parent=scaffold233|size717952:hit:15296:4.5.0.4;Target=snap_masked-scaffold233|size717952-abinit-gene-4.28-mRNA-1 1 1329 +;Gap=M1329
scaffold233|size717952	snap_masked	match	443913	445597	101.591	-	.	ID=scaffold233|size717952:hit:15297:4.5.0.4;Name=snap_masked-scaffold233|size717952-abinit-gene-4.29-mRNA-1
scaffold233|size717952	snap_masked	match_part	445533	445597	8.367	-	.	ID=scaffold233|size717952:hsp:27505:4.5.0.4;Parent=scaffold233|size717952:hit:15297:4.5.0.4;Target=snap_masked-scaffold233|size717952-abinit-gene-4.29-mRNA-1 1490 1554 +;Gap=M65
scaffold233|size717952	snap_masked	match_part	443913	445401	93.224	-	.	ID=scaffold233|size717952:hsp:27506:4.5.0.4;Parent=scaffold233|size717952:hit:15297:4.5.0.4;Target=snap_masked-scaffold233|size717952-abinit-gene-4.29-mRNA-1 1 1489 +;Gap=M1489
scaffold233|size717952	snap_masked	match	460010	460259	20.895	-	.	ID=scaffold233|size717952:hit:15298:4.5.0.4;Name=snap_masked-scaffold233|size717952-abinit-gene-4.30-mRNA-1
scaffold233|size717952	snap_masked	match_part	460214	460259	13.592	-	.	ID=scaffold233|size717952:hsp:27507:4.5.0.4;Parent=scaffold233|size717952:hit:15298:4.5.0.4;Target=snap_masked-scaffold233|size717952-abinit-gene-4.30-mRNA-1 186 231 +;Gap=M46
scaffold233|size717952	snap_masked	match_part	460010	460194	7.303	-	.	ID=scaffold233|size717952:hsp:27508:4.5.0.4;Parent=scaffold233|size717952:hit:15298:4.5.0.4;Target=snap_masked-scaffold233|size717952-abinit-gene-4.30-mRNA-1 1 185 +;Gap=M185
scaffold233|size717952	snap_masked	match	461194	461907	36.73	-	.	ID=scaffold233|size717952:hit:15299:4.5.0.4;Name=snap_masked-scaffold233|size717952-abinit-gene-4.31-mRNA-1
scaffold233|size717952	snap_masked	match_part	461194	461907	36.730	-	.	ID=scaffold233|size717952:hsp:27509:4.5.0.4;Parent=scaffold233|size717952:hit:15299:4.5.0.4;Target=snap_masked-scaffold233|size717952-abinit-gene-4.31-mRNA-1 1 714 +;Gap=M714
scaffold233|size717952	snap_masked	match	468761	471227	41.332	-	.	ID=scaffold233|size717952:hit:15300:4.5.0.4;Name=snap_masked-scaffold233|size717952-abinit-gene-4.32-mRNA-1
scaffold233|size717952	snap_masked	match_part	471123	471227	6.341	-	.	ID=scaffold233|size717952:hsp:27510:4.5.0.4;Parent=scaffold233|size717952:hit:15300:4.5.0.4;Target=snap_masked-scaffold233|size717952-abinit-gene-4.32-mRNA-1 2209 2313 +;Gap=M105
scaffold233|size717952	snap_masked	match_part	470408	471037	4.771	-	.	ID=scaffold233|size717952:hsp:27511:4.5.0.4;Parent=scaffold233|size717952:hit:15300:4.5.0.4;Target=snap_masked-scaffold233|size717952-abinit-gene-4.32-mRNA-1 1579 2208 +;Gap=M630
scaffold233|size717952	snap_masked	match_part	468761	470338	30.220	-	.	ID=scaffold233|size717952:hsp:27512:4.5.0.4;Parent=scaffold233|size717952:hit:15300:4.5.0.4;Target=snap_masked-scaffold233|size717952-abinit-gene-4.32-mRNA-1 1 1578 +;Gap=M1578
scaffold233|size717952	augustus_masked	match	391297	392391	0.85	-	.	ID=scaffold233|size717952:hit:15301:4.5.0.4;Name=augustus_masked-scaffold233|size717952-abinit-gene-4.10-mRNA-1
scaffold233|size717952	augustus_masked	match_part	391710	392391	0.85	-	.	ID=scaffold233|size717952:hsp:27513:4.5.0.4;Parent=scaffold233|size717952:hit:15301:4.5.0.4;Target=augustus_masked-scaffold233|size717952-abinit-gene-4.10-mRNA-1 294 975 +;Gap=M682
scaffold233|size717952	augustus_masked	match_part	391297	391589	0.85	-	.	ID=scaffold233|size717952:hsp:27514:4.5.0.4;Parent=scaffold233|size717952:hit:15301:4.5.0.4;Target=augustus_masked-scaffold233|size717952-abinit-gene-4.10-mRNA-1 1 293 +;Gap=M293
scaffold233|size717952	augustus_masked	match	394946	395509	0.55	-	.	ID=scaffold233|size717952:hit:15302:4.5.0.4;Name=augustus_masked-scaffold233|size717952-abinit-gene-4.11-mRNA-1
scaffold233|size717952	augustus_masked	match_part	394946	395509	0.55	-	.	ID=scaffold233|size717952:hsp:27515:4.5.0.4;Parent=scaffold233|size717952:hit:15302:4.5.0.4;Target=augustus_masked-scaffold233|size717952-abinit-gene-4.11-mRNA-1 1 564 +;Gap=M564
scaffold233|size717952	augustus_masked	match	405880	411750	0.94	+	.	ID=scaffold233|size717952:hit:15303:4.5.0.4;Name=augustus_masked-scaffold233|size717952-abinit-gene-4.12-mRNA-1
scaffold233|size717952	augustus_masked	match_part	405880	406054	0.94	+	.	ID=scaffold233|size717952:hsp:27516:4.5.0.4;Parent=scaffold233|size717952:hit:15303:4.5.0.4;Target=augustus_masked-scaffold233|size717952-abinit-gene-4.12-mRNA-1 1 175 +;Gap=M175
scaffold233|size717952	augustus_masked	match_part	406234	406296	0.94	+	.	ID=scaffold233|size717952:hsp:27517:4.5.0.4;Parent=scaffold233|size717952:hit:15303:4.5.0.4;Target=augustus_masked-scaffold233|size717952-abinit-gene-4.12-mRNA-1 176 238 +;Gap=M63
scaffold233|size717952	augustus_masked	match_part	406807	407199	0.94	+	.	ID=scaffold233|size717952:hsp:27518:4.5.0.4;Parent=scaffold233|size717952:hit:15303:4.5.0.4;Target=augustus_masked-scaffold233|size717952-abinit-gene-4.12-mRNA-1 239 631 +;Gap=M393
scaffold233|size717952	augustus_masked	match_part	407336	407644	0.94	+	.	ID=scaffold233|size717952:hsp:27519:4.5.0.4;Parent=scaffold233|size717952:hit:15303:4.5.0.4;Target=augustus_masked-scaffold233|size717952-abinit-gene-4.12-mRNA-1 632 940 +;Gap=M309
scaffold233|size717952	augustus_masked	match_part	407745	408774	0.94	+	.	ID=scaffold233|size717952:hsp:27520:4.5.0.4;Parent=scaffold233|size717952:hit:15303:4.5.0.4;Target=augustus_masked-scaffold233|size717952-abinit-gene-4.12-mRNA-1 941 1970 +;Gap=M1030
scaffold233|size717952	augustus_masked	match_part	408885	411750	0.94	+	.	ID=scaffold233|size717952:hsp:27521:4.5.0.4;Parent=scaffold233|size717952:hit:15303:4.5.0.4;Target=augustus_masked-scaffold233|size717952-abinit-gene-4.12-mRNA-1 1971 4836 +;Gap=M2866
scaffold233|size717952	augustus_masked	match	414828	427384	0.53	+	.	ID=scaffold233|size717952:hit:15304:4.5.0.4;Name=augustus_masked-scaffold233|size717952-abinit-gene-4.13-mRNA-1
scaffold233|size717952	augustus_masked	match_part	414828	415206	0.53	+	.	ID=scaffold233|size717952:hsp:27522:4.5.0.4;Parent=scaffold233|size717952:hit:15304:4.5.0.4;Target=augustus_masked-scaffold233|size717952-abinit-gene-4.13-mRNA-1 1 379 +;Gap=M379
scaffold233|size717952	augustus_masked	match_part	426753	427384	0.53	+	.	ID=scaffold233|size717952:hsp:27523:4.5.0.4;Parent=scaffold233|size717952:hit:15304:4.5.0.4;Target=augustus_masked-scaffold233|size717952-abinit-gene-4.13-mRNA-1 380 1011 +;Gap=M632
scaffold233|size717952	augustus_masked	match	437236	443766	0.75	+	.	ID=scaffold233|size717952:hit:15305:4.5.0.4;Name=augustus_masked-scaffold233|size717952-abinit-gene-4.14-mRNA-1
scaffold233|size717952	augustus_masked	match_part	437236	437421	0.75	+	.	ID=scaffold233|size717952:hsp:27524:4.5.0.4;Parent=scaffold233|size717952:hit:15305:4.5.0.4;Target=augustus_masked-scaffold233|size717952-abinit-gene-4.14-mRNA-1 1 186 +;Gap=M186
scaffold233|size717952	augustus_masked	match_part	437873	438730	0.75	+	.	ID=scaffold233|size717952:hsp:27525:4.5.0.4;Parent=scaffold233|size717952:hit:15305:4.5.0.4;Target=augustus_masked-scaffold233|size717952-abinit-gene-4.14-mRNA-1 187 1044 +;Gap=M858
scaffold233|size717952	augustus_masked	match_part	438842	440443	0.75	+	.	ID=scaffold233|size717952:hsp:27526:4.5.0.4;Parent=scaffold233|size717952:hit:15305:4.5.0.4;Target=augustus_masked-scaffold233|size717952-abinit-gene-4.14-mRNA-1 1045 2646 +;Gap=M1602
scaffold233|size717952	augustus_masked	match_part	440526	441359	0.75	+	.	ID=scaffold233|size717952:hsp:27527:4.5.0.4;Parent=scaffold233|size717952:hit:15305:4.5.0.4;Target=augustus_masked-scaffold233|size717952-abinit-gene-4.14-mRNA-1 2647 3480 +;Gap=M834
scaffold233|size717952	augustus_masked	match_part	441523	442027	0.75	+	.	ID=scaffold233|size717952:hsp:27528:4.5.0.4;Parent=scaffold233|size717952:hit:15305:4.5.0.4;Target=augustus_masked-scaffold233|size717952-abinit-gene-4.14-mRNA-1 3481 3985 +;Gap=M505
scaffold233|size717952	augustus_masked	match_part	442108	442667	0.75	+	.	ID=scaffold233|size717952:hsp:27529:4.5.0.4;Parent=scaffold233|size717952:hit:15305:4.5.0.4;Target=augustus_masked-scaffold233|size717952-abinit-gene-4.14-mRNA-1 3986 4545 +;Gap=M560
scaffold233|size717952	augustus_masked	match_part	442777	443766	0.75	+	.	ID=scaffold233|size717952:hsp:27530:4.5.0.4;Parent=scaffold233|size717952:hit:15305:4.5.0.4;Target=augustus_masked-scaffold233|size717952-abinit-gene-4.14-mRNA-1 4546 5535 +;Gap=M990
scaffold233|size717952	augustus_masked	match	466279	466530	0.57	+	.	ID=scaffold233|size717952:hit:15306:4.5.0.4;Name=augustus_masked-scaffold233|size717952-abinit-gene-4.15-mRNA-1
scaffold233|size717952	augustus_masked	match_part	466279	466530	0.57	+	.	ID=scaffold233|size717952:hsp:27531:4.5.0.4;Parent=scaffold233|size717952:hit:15306:4.5.0.4;Target=augustus_masked-scaffold233|size717952-abinit-gene-4.15-mRNA-1 1 252 +;Gap=M252
scaffold233|size717952	augustus_masked	match	480765	482618	0.68	+	.	ID=scaffold233|size717952:hit:15307:4.5.0.4;Name=augustus_masked-scaffold233|size717952-abinit-gene-4.16-mRNA-1
scaffold233|size717952	augustus_masked	match_part	480765	482618	0.68	+	.	ID=scaffold233|size717952:hsp:27532:4.5.0.4;Parent=scaffold233|size717952:hit:15307:4.5.0.4;Target=augustus_masked-scaffold233|size717952-abinit-gene-4.16-mRNA-1 1 1854 +;Gap=M1854
scaffold233|size717952	augustus_masked	match	435104	436432	0.76	-	.	ID=scaffold233|size717952:hit:15308:4.5.0.4;Name=augustus_masked-scaffold233|size717952-abinit-gene-4.17-mRNA-1
scaffold233|size717952	augustus_masked	match_part	435104	436432	0.76	-	.	ID=scaffold233|size717952:hsp:27533:4.5.0.4;Parent=scaffold233|size717952:hit:15308:4.5.0.4;Target=augustus_masked-scaffold233|size717952-abinit-gene-4.17-mRNA-1 1 1329 +;Gap=M1329
scaffold233|size717952	augustus_masked	match	443913	445597	0.49	-	.	ID=scaffold233|size717952:hit:15309:4.5.0.4;Name=augustus_masked-scaffold233|size717952-abinit-gene-4.18-mRNA-1
scaffold233|size717952	augustus_masked	match_part	445533	445597	0.49	-	.	ID=scaffold233|size717952:hsp:27534:4.5.0.4;Parent=scaffold233|size717952:hit:15309:4.5.0.4;Target=augustus_masked-scaffold233|size717952-abinit-gene-4.18-mRNA-1 1490 1554 +;Gap=M65
scaffold233|size717952	augustus_masked	match_part	443913	445401	0.49	-	.	ID=scaffold233|size717952:hsp:27535:4.5.0.4;Parent=scaffold233|size717952:hit:15309:4.5.0.4;Target=augustus_masked-scaffold233|size717952-abinit-gene-4.18-mRNA-1 1 1489 +;Gap=M1489
scaffold233|size717952	augustus_masked	match	461194	461907	1	-	.	ID=scaffold233|size717952:hit:15310:4.5.0.4;Name=augustus_masked-scaffold233|size717952-abinit-gene-4.19-mRNA-1
scaffold233|size717952	augustus_masked	match_part	461194	461907	1	-	.	ID=scaffold233|size717952:hsp:27536:4.5.0.4;Parent=scaffold233|size717952:hit:15310:4.5.0.4;Target=augustus_masked-scaffold233|size717952-abinit-gene-4.19-mRNA-1 1 714 +;Gap=M714
scaffold233|size717952	augustus_masked	match	468761	470203	0.91	-	.	ID=scaffold233|size717952:hit:15311:4.5.0.4;Name=augustus_masked-scaffold233|size717952-abinit-gene-4.20-mRNA-1
scaffold233|size717952	augustus_masked	match_part	468761	470203	0.91	-	.	ID=scaffold233|size717952:hsp:27537:4.5.0.4;Parent=scaffold233|size717952:hit:15311:4.5.0.4;Target=augustus_masked-scaffold233|size717952-abinit-gene-4.20-mRNA-1 1 1443 +;Gap=M1443
###
scaffold233|size717952	maker	gene	499193	500404	.	+	.	ID=CCRYP_007312|size717952-processed-gene-5.2;Name=CCRYP_007312|size717952-processed-gene-5.2;Alias=snap_masked-scaffold233|size717952-processed-gene-5.2;
scaffold233|size717952	maker	mRNA	499193	500404	.	+	.	ID=CCRYP_007312|size717952-processed-gene-5.2-mRNA-1;Parent=CCRYP_007312|size717952-processed-gene-5.2;Name=CCRYP_007312|size717952-processed-gene-5.2-mRNA-1;Alias=snap_masked-scaffold233|size717952-processed-gene-5.2-mRNA-1;_AED=0.00;_QI=0|-1|0|1|-1|1|1|0|403;_eAED=-0.00;
scaffold233|size717952	maker	exon	499193	500404	.	+	.	ID=CCRYP_007312-RA|size717952-processed-gene-5.2-mRNA-1:exon:1414;Parent=CCRYP_007312-RA|size717952-processed-gene-5.2-mRNA-1;
scaffold233|size717952	maker	CDS	499193	500404	.	+	0	ID=CCRYP_007312-RA|size717952-processed-gene-5.2-mRNA-1:cds;Parent=CCRYP_007312-RA|size717952-processed-gene-5.2-mRNA-1;
scaffold233|size717952	maker	gene	556767	561872	.	+	.	ID=CCRYP_007320|size717952-snap-gene-5.1;Name=CCRYP_007320|size717952-snap-gene-5.1;Alias=maker-scaffold233|size717952-snap-gene-5.1;
scaffold233|size717952	maker	mRNA	556767	561872	.	+	.	ID=CCRYP_007320|size717952-snap-gene-5.1-mRNA-1;Parent=CCRYP_007320|size717952-snap-gene-5.1;Name=CCRYP_007320|size717952-snap-gene-5.1-mRNA-1;Alias=maker-scaffold233|size717952-snap-gene-5.1-mRNA-1;_AED=0.02;_QI=314|1|1|1|1|1|4|1688|952;_eAED=0.02;
scaffold233|size717952	maker	exon	556767	558442	.	+	.	ID=CCRYP_007320-RA|size717952-snap-gene-5.1-mRNA-1:exon:1415;Parent=CCRYP_007320-RA|size717952-snap-gene-5.1-mRNA-1;
scaffold233|size717952	maker	exon	558526	559304	.	+	.	ID=CCRYP_007320-RA|size717952-snap-gene-5.1-mRNA-1:exon:1416;Parent=CCRYP_007320-RA|size717952-snap-gene-5.1-mRNA-1;
scaffold233|size717952	maker	exon	559377	559456	.	+	.	ID=CCRYP_007320-RA|size717952-snap-gene-5.1-mRNA-1:exon:1417;Parent=CCRYP_007320-RA|size717952-snap-gene-5.1-mRNA-1;
scaffold233|size717952	maker	exon	559547	561872	.	+	.	ID=CCRYP_007320-RA|size717952-snap-gene-5.1-mRNA-1:exon:1418;Parent=CCRYP_007320-RA|size717952-snap-gene-5.1-mRNA-1;
scaffold233|size717952	maker	five_prime_UTR	556767	557080	.	+	.	ID=CCRYP_007320-RA|size717952-snap-gene-5.1-mRNA-1:five_prime_utr;Parent=CCRYP_007320-RA|size717952-snap-gene-5.1-mRNA-1;
scaffold233|size717952	maker	CDS	557081	558442	.	+	0	ID=CCRYP_007320-RA|size717952-snap-gene-5.1-mRNA-1:cds;Parent=CCRYP_007320-RA|size717952-snap-gene-5.1-mRNA-1;
scaffold233|size717952	maker	CDS	558526	559304	.	+	0	ID=CCRYP_007320-RA|size717952-snap-gene-5.1-mRNA-1:cds;Parent=CCRYP_007320-RA|size717952-snap-gene-5.1-mRNA-1;
scaffold233|size717952	maker	CDS	559377	559456	.	+	1	ID=CCRYP_007320-RA|size717952-snap-gene-5.1-mRNA-1:cds;Parent=CCRYP_007320-RA|size717952-snap-gene-5.1-mRNA-1;
scaffold233|size717952	maker	CDS	559547	560184	.	+	2	ID=CCRYP_007320-RA|size717952-snap-gene-5.1-mRNA-1:cds;Parent=CCRYP_007320-RA|size717952-snap-gene-5.1-mRNA-1;
scaffold233|size717952	maker	three_prime_UTR	560185	561872	.	+	.	ID=CCRYP_007320-RA|size717952-snap-gene-5.1-mRNA-1:three_prime_utr;Parent=CCRYP_007320-RA|size717952-snap-gene-5.1-mRNA-1;
scaffold233|size717952	maker	gene	569146	569682	.	+	.	ID=CCRYP_007322|size717952-processed-gene-5.8;Name=CCRYP_007322|size717952-processed-gene-5.8;Alias=snap_masked-scaffold233|size717952-processed-gene-5.8;
scaffold233|size717952	maker	mRNA	569146	569682	.	+	.	ID=CCRYP_007322|size717952-processed-gene-5.8-mRNA-1;Parent=CCRYP_007322|size717952-processed-gene-5.8;Name=CCRYP_007322|size717952-processed-gene-5.8-mRNA-1;Alias=snap_masked-scaffold233|size717952-processed-gene-5.8-mRNA-1;_AED=0.34;_QI=0|-1|0|1|-1|1|1|0|178;_eAED=0.34;
scaffold233|size717952	maker	exon	569146	569682	.	+	.	ID=CCRYP_007322-RA|size717952-processed-gene-5.8-mRNA-1:exon:1419;Parent=CCRYP_007322-RA|size717952-processed-gene-5.8-mRNA-1;
scaffold233|size717952	maker	CDS	569146	569682	.	+	0	ID=CCRYP_007322-RA|size717952-processed-gene-5.8-mRNA-1:cds;Parent=CCRYP_007322-RA|size717952-processed-gene-5.8-mRNA-1;
scaffold233|size717952	maker	gene	570016	570312	.	+	.	ID=CCRYP_007323|size717952-processed-gene-5.9;Name=CCRYP_007323|size717952-processed-gene-5.9;Alias=snap_masked-scaffold233|size717952-processed-gene-5.9;
scaffold233|size717952	maker	mRNA	570016	570312	.	+	.	ID=CCRYP_007323|size717952-processed-gene-5.9-mRNA-1;Parent=CCRYP_007323|size717952-processed-gene-5.9;Name=CCRYP_007323|size717952-processed-gene-5.9-mRNA-1;Alias=snap_masked-scaffold233|size717952-processed-gene-5.9-mRNA-1;_AED=0.41;_QI=0|-1|0|1|-1|1|1|0|98;_eAED=0.41;
scaffold233|size717952	maker	exon	570016	570312	.	+	.	ID=CCRYP_007323-RA|size717952-processed-gene-5.9-mRNA-1:exon:1420;Parent=CCRYP_007323-RA|size717952-processed-gene-5.9-mRNA-1;
scaffold233|size717952	maker	CDS	570016	570312	.	+	0	ID=CCRYP_007323-RA|size717952-processed-gene-5.9-mRNA-1:cds;Parent=CCRYP_007323-RA|size717952-processed-gene-5.9-mRNA-1;
scaffold233|size717952	maker	gene	523076	525446	.	-	.	ID=CCRYP_007317|size717952-processed-gene-5.14;Name=CCRYP_007317|size717952-processed-gene-5.14;Alias=snap_masked-scaffold233|size717952-processed-gene-5.14;
scaffold233|size717952	maker	mRNA	523076	525446	.	-	.	ID=CCRYP_007317|size717952-processed-gene-5.14-mRNA-1;Parent=CCRYP_007317|size717952-processed-gene-5.14;Name=CCRYP_007317|size717952-processed-gene-5.14-mRNA-1;Alias=snap_masked-scaffold233|size717952-processed-gene-5.14-mRNA-1;_AED=0.05;_QI=0|0|0|1|1|1|2|0|776;_eAED=0.06;
scaffold233|size717952	maker	exon	524986	525446	.	-	.	ID=CCRYP_007317-RA|size717952-processed-gene-5.14-mRNA-1:exon:1422;Parent=CCRYP_007317-RA|size717952-processed-gene-5.14-mRNA-1;
scaffold233|size717952	maker	exon	523076	524945	.	-	.	ID=CCRYP_007317-RA|size717952-processed-gene-5.14-mRNA-1:exon:1421;Parent=CCRYP_007317-RA|size717952-processed-gene-5.14-mRNA-1;
scaffold233|size717952	maker	CDS	524986	525446	.	-	0	ID=CCRYP_007317-RA|size717952-processed-gene-5.14-mRNA-1:cds;Parent=CCRYP_007317-RA|size717952-processed-gene-5.14-mRNA-1;
scaffold233|size717952	maker	CDS	523076	524945	.	-	1	ID=CCRYP_007317-RA|size717952-processed-gene-5.14-mRNA-1:cds;Parent=CCRYP_007317-RA|size717952-processed-gene-5.14-mRNA-1;
scaffold233|size717952	maker	gene	560284	561615	.	-	.	ID=CCRYP_007321|size717952-processed-gene-5.19;Name=CCRYP_007321|size717952-processed-gene-5.19;Alias=snap_masked-scaffold233|size717952-processed-gene-5.19;
scaffold233|size717952	maker	mRNA	560284	561615	.	-	.	ID=CCRYP_007321|size717952-processed-gene-5.19-mRNA-1;Parent=CCRYP_007321|size717952-processed-gene-5.19;Name=CCRYP_007321|size717952-processed-gene-5.19-mRNA-1;Alias=snap_masked-scaffold233|size717952-processed-gene-5.19-mRNA-1;_AED=0.14;_QI=0|-1|0|1|-1|1|1|0|443;_eAED=0.14;
scaffold233|size717952	maker	exon	560284	561615	.	-	.	ID=CCRYP_007321-RA|size717952-processed-gene-5.19-mRNA-1:exon:1423;Parent=CCRYP_007321-RA|size717952-processed-gene-5.19-mRNA-1;
scaffold233|size717952	maker	CDS	560284	561615	.	-	0	ID=CCRYP_007321-RA|size717952-processed-gene-5.19-mRNA-1:cds;Parent=CCRYP_007321-RA|size717952-processed-gene-5.19-mRNA-1;
scaffold233|size717952	maker	gene	542737	543336	.	-	.	ID=CCRYP_007319|size717952-processed-gene-5.16;Name=CCRYP_007319|size717952-processed-gene-5.16;Alias=snap_masked-scaffold233|size717952-processed-gene-5.16;
scaffold233|size717952	maker	mRNA	542737	543336	.	-	.	ID=CCRYP_007319|size717952-processed-gene-5.16-mRNA-1;Parent=CCRYP_007319|size717952-processed-gene-5.16;Name=CCRYP_007319|size717952-processed-gene-5.16-mRNA-1;Alias=snap_masked-scaffold233|size717952-processed-gene-5.16-mRNA-1;_AED=0.32;_QI=0|-1|0|1|-1|1|1|0|199;_eAED=0.32;
scaffold233|size717952	maker	exon	542737	543336	.	-	.	ID=CCRYP_007319-RA|size717952-processed-gene-5.16-mRNA-1:exon:1424;Parent=CCRYP_007319-RA|size717952-processed-gene-5.16-mRNA-1;
scaffold233|size717952	maker	CDS	542737	543336	.	-	0	ID=CCRYP_007319-RA|size717952-processed-gene-5.16-mRNA-1:cds;Parent=CCRYP_007319-RA|size717952-processed-gene-5.16-mRNA-1;
scaffold233|size717952	maker	gene	486329	487384	.	-	.	ID=CCRYP_007310|size717952-processed-gene-5.21;Name=CCRYP_007310|size717952-processed-gene-5.21;Alias=augustus_masked-scaffold233|size717952-processed-gene-5.21;
scaffold233|size717952	maker	mRNA	486329	487384	.	-	.	ID=CCRYP_007310|size717952-processed-gene-5.21-mRNA-1;Parent=CCRYP_007310|size717952-processed-gene-5.21;Name=CCRYP_007310|size717952-processed-gene-5.21-mRNA-1;Alias=augustus_masked-scaffold233|size717952-processed-gene-5.21-mRNA-1;_AED=0.34;_QI=0|-1|0|1|-1|1|1|0|351;_eAED=0.34;
scaffold233|size717952	maker	exon	486329	487384	.	-	.	ID=CCRYP_007310-RA|size717952-processed-gene-5.21-mRNA-1:exon:1425;Parent=CCRYP_007310-RA|size717952-processed-gene-5.21-mRNA-1;
scaffold233|size717952	maker	CDS	486329	487384	.	-	0	ID=CCRYP_007310-RA|size717952-processed-gene-5.21-mRNA-1:cds;Parent=CCRYP_007310-RA|size717952-processed-gene-5.21-mRNA-1;
scaffold233|size717952	maker	gene	515983	516543	.	-	.	ID=CCRYP_007316|size717952-processed-gene-5.13;Name=CCRYP_007316|size717952-processed-gene-5.13;Alias=snap_masked-scaffold233|size717952-processed-gene-5.13;
scaffold233|size717952	maker	mRNA	515983	516543	.	-	.	ID=CCRYP_007316|size717952-processed-gene-5.13-mRNA-1;Parent=CCRYP_007316|size717952-processed-gene-5.13;Name=CCRYP_007316|size717952-processed-gene-5.13-mRNA-1;Alias=snap_masked-scaffold233|size717952-processed-gene-5.13-mRNA-1;_AED=0.41;_QI=0|0|0|1|1|1|2|0|166;_eAED=0.39;
scaffold233|size717952	maker	exon	516402	516543	.	-	.	ID=CCRYP_007316-RA|size717952-processed-gene-5.13-mRNA-1:exon:1427;Parent=CCRYP_007316-RA|size717952-processed-gene-5.13-mRNA-1;
scaffold233|size717952	maker	exon	515983	516341	.	-	.	ID=CCRYP_007316-RA|size717952-processed-gene-5.13-mRNA-1:exon:1426;Parent=CCRYP_007316-RA|size717952-processed-gene-5.13-mRNA-1;
scaffold233|size717952	maker	CDS	516402	516543	.	-	0	ID=CCRYP_007316-RA|size717952-processed-gene-5.13-mRNA-1:cds;Parent=CCRYP_007316-RA|size717952-processed-gene-5.13-mRNA-1;
scaffold233|size717952	maker	CDS	515983	516341	.	-	2	ID=CCRYP_007316-RA|size717952-processed-gene-5.13-mRNA-1:cds;Parent=CCRYP_007316-RA|size717952-processed-gene-5.13-mRNA-1;
scaffold233|size717952	maker	gene	514654	515151	.	-	.	ID=CCRYP_007314|size717952-processed-gene-5.11;Name=CCRYP_007314|size717952-processed-gene-5.11;Alias=snap_masked-scaffold233|size717952-processed-gene-5.11;
scaffold233|size717952	maker	mRNA	514654	515151	.	-	.	ID=CCRYP_007314|size717952-processed-gene-5.11-mRNA-1;Parent=CCRYP_007314|size717952-processed-gene-5.11;Name=CCRYP_007314|size717952-processed-gene-5.11-mRNA-1;Alias=snap_masked-scaffold233|size717952-processed-gene-5.11-mRNA-1;_AED=0.39;_QI=0|-1|0|1|-1|1|1|0|165;_eAED=0.40;
scaffold233|size717952	maker	exon	514654	515151	.	-	.	ID=CCRYP_007314-RA|size717952-processed-gene-5.11-mRNA-1:exon:1428;Parent=CCRYP_007314-RA|size717952-processed-gene-5.11-mRNA-1;
scaffold233|size717952	maker	CDS	514654	515151	.	-	0	ID=CCRYP_007314-RA|size717952-processed-gene-5.11-mRNA-1:cds;Parent=CCRYP_007314-RA|size717952-processed-gene-5.11-mRNA-1;
scaffold233|size717952	maker	gene	542410	542700	.	-	.	ID=CCRYP_007318|size717952-processed-gene-5.15;Name=CCRYP_007318|size717952-processed-gene-5.15;Alias=snap_masked-scaffold233|size717952-processed-gene-5.15;
scaffold233|size717952	maker	mRNA	542410	542700	.	-	.	ID=CCRYP_007318|size717952-processed-gene-5.15-mRNA-1;Parent=CCRYP_007318|size717952-processed-gene-5.15;Name=CCRYP_007318|size717952-processed-gene-5.15-mRNA-1;Alias=snap_masked-scaffold233|size717952-processed-gene-5.15-mRNA-1;_AED=0.41;_QI=0|-1|0|1|-1|1|1|0|96;_eAED=0.41;
scaffold233|size717952	maker	exon	542410	542700	.	-	.	ID=CCRYP_007318-RA|size717952-processed-gene-5.15-mRNA-1:exon:1429;Parent=CCRYP_007318-RA|size717952-processed-gene-5.15-mRNA-1;
scaffold233|size717952	maker	CDS	542410	542700	.	-	0	ID=CCRYP_007318-RA|size717952-processed-gene-5.15-mRNA-1:cds;Parent=CCRYP_007318-RA|size717952-processed-gene-5.15-mRNA-1;
scaffold233|size717952	maker	gene	507848	514648	.	-	.	ID=CCRYP_007313|size717952-processed-gene-5.10;Name=CCRYP_007313|size717952-processed-gene-5.10;Alias=snap_masked-scaffold233|size717952-processed-gene-5.10;
scaffold233|size717952	maker	mRNA	507848	514648	.	-	.	ID=CCRYP_007313|size717952-processed-gene-5.10-mRNA-1;Parent=CCRYP_007313|size717952-processed-gene-5.10;Name=CCRYP_007313|size717952-processed-gene-5.10-mRNA-1;Alias=snap_masked-scaffold233|size717952-processed-gene-5.10-mRNA-1;_AED=0.45;_QI=0|0|0|0.5|1|1|2|0|116;_eAED=0.45;
scaffold233|size717952	maker	exon	514316	514648	.	-	.	ID=CCRYP_007313-RA|size717952-processed-gene-5.10-mRNA-1:exon:1431;Parent=CCRYP_007313-RA|size717952-processed-gene-5.10-mRNA-1;
scaffold233|size717952	maker	exon	507848	507865	.	-	.	ID=CCRYP_007313-RA|size717952-processed-gene-5.10-mRNA-1:exon:1430;Parent=CCRYP_007313-RA|size717952-processed-gene-5.10-mRNA-1;
scaffold233|size717952	maker	CDS	514316	514648	.	-	0	ID=CCRYP_007313-RA|size717952-processed-gene-5.10-mRNA-1:cds;Parent=CCRYP_007313-RA|size717952-processed-gene-5.10-mRNA-1;
scaffold233|size717952	maker	CDS	507848	507865	.	-	0	ID=CCRYP_007313-RA|size717952-processed-gene-5.10-mRNA-1:cds;Parent=CCRYP_007313-RA|size717952-processed-gene-5.10-mRNA-1;
scaffold233|size717952	maker	gene	515712	515927	.	-	.	ID=CCRYP_007315|size717952-processed-gene-5.12;Name=CCRYP_007315|size717952-processed-gene-5.12;Alias=snap_masked-scaffold233|size717952-processed-gene-5.12;
scaffold233|size717952	maker	mRNA	515712	515927	.	-	.	ID=CCRYP_007315|size717952-processed-gene-5.12-mRNA-1;Parent=CCRYP_007315|size717952-processed-gene-5.12;Name=CCRYP_007315|size717952-processed-gene-5.12-mRNA-1;Alias=snap_masked-scaffold233|size717952-processed-gene-5.12-mRNA-1;_AED=0.45;_QI=0|-1|0|1|-1|1|1|0|71;_eAED=0.45;
scaffold233|size717952	maker	exon	515712	515927	.	-	.	ID=CCRYP_007315-RA|size717952-processed-gene-5.12-mRNA-1:exon:1432;Parent=CCRYP_007315-RA|size717952-processed-gene-5.12-mRNA-1;
scaffold233|size717952	maker	CDS	515712	515927	.	-	0	ID=CCRYP_007315-RA|size717952-processed-gene-5.12-mRNA-1:cds;Parent=CCRYP_007315-RA|size717952-processed-gene-5.12-mRNA-1;
scaffold233|size717952	maker	gene	487495	487812	.	-	.	ID=CCRYP_007311|size717952-processed-gene-5.22;Name=CCRYP_007311|size717952-processed-gene-5.22;Alias=augustus_masked-scaffold233|size717952-processed-gene-5.22;
scaffold233|size717952	maker	mRNA	487495	487812	.	-	.	ID=CCRYP_007311|size717952-processed-gene-5.22-mRNA-1;Parent=CCRYP_007311|size717952-processed-gene-5.22;Name=CCRYP_007311|size717952-processed-gene-5.22-mRNA-1;Alias=augustus_masked-scaffold233|size717952-processed-gene-5.22-mRNA-1;_AED=0.45;_QI=0|-1|0|1|-1|1|1|0|105;_eAED=0.45;
scaffold233|size717952	maker	exon	487495	487812	.	-	.	ID=CCRYP_007311-RA|size717952-processed-gene-5.22-mRNA-1:exon:1433;Parent=CCRYP_007311-RA|size717952-processed-gene-5.22-mRNA-1;
scaffold233|size717952	maker	CDS	487495	487812	.	-	0	ID=CCRYP_007311-RA|size717952-processed-gene-5.22-mRNA-1:cds;Parent=CCRYP_007311-RA|size717952-processed-gene-5.22-mRNA-1;
scaffold233|size717952	maker	gene	486001	486315	.	-	.	ID=CCRYP_007309|size717952-processed-gene-5.3;Name=CCRYP_007309|size717952-processed-gene-5.3;Alias=snap_masked-scaffold233|size717952-processed-gene-5.3;
scaffold233|size717952	maker	mRNA	486001	486315	.	-	.	ID=CCRYP_007309|size717952-processed-gene-5.3-mRNA-1;Parent=CCRYP_007309|size717952-processed-gene-5.3;Name=CCRYP_007309|size717952-processed-gene-5.3-mRNA-1;Alias=snap_masked-scaffold233|size717952-processed-gene-5.3-mRNA-1;_AED=0.45;_QI=0|-1|0|1|-1|1|1|0|104;_eAED=0.45;
scaffold233|size717952	maker	exon	486001	486315	.	-	.	ID=CCRYP_007309-RA|size717952-processed-gene-5.3-mRNA-1:exon:1434;Parent=CCRYP_007309-RA|size717952-processed-gene-5.3-mRNA-1;
scaffold233|size717952	maker	CDS	486001	486315	.	-	0	ID=CCRYP_007309-RA|size717952-processed-gene-5.3-mRNA-1:cds;Parent=CCRYP_007309-RA|size717952-processed-gene-5.3-mRNA-1;
scaffold233|size717952	augustus_masked	match	499193	500404	1	+	.	ID=scaffold233|size717952:hit:15312:4.5.0.5;Name=augustus_masked-scaffold233|size717952-abinit-gene-5.20-mRNA-1
scaffold233|size717952	augustus_masked	match_part	499193	500404	1	+	.	ID=scaffold233|size717952:hsp:27538:4.5.0.5;Parent=scaffold233|size717952:hit:15312:4.5.0.5;Target=augustus_masked-scaffold233|size717952-abinit-gene-5.20-mRNA-1 1 1212 +;Gap=M1212
scaffold233|size717952	augustus_masked	match	486329	487384	0.77	-	.	ID=scaffold233|size717952:hit:15313:4.5.0.5;Name=augustus_masked-scaffold233|size717952-abinit-gene-5.21-mRNA-1
scaffold233|size717952	augustus_masked	match_part	486329	487384	0.77	-	.	ID=scaffold233|size717952:hsp:27539:4.5.0.5;Parent=scaffold233|size717952:hit:15313:4.5.0.5;Target=augustus_masked-scaffold233|size717952-abinit-gene-5.21-mRNA-1 1 1056 +;Gap=M1056
scaffold233|size717952	augustus_masked	match	487495	487812	0.52	-	.	ID=scaffold233|size717952:hit:15314:4.5.0.5;Name=augustus_masked-scaffold233|size717952-abinit-gene-5.22-mRNA-1
scaffold233|size717952	augustus_masked	match_part	487495	487812	0.52	-	.	ID=scaffold233|size717952:hsp:27540:4.5.0.5;Parent=scaffold233|size717952:hit:15314:4.5.0.5;Target=augustus_masked-scaffold233|size717952-abinit-gene-5.22-mRNA-1 1 318 +;Gap=M318
scaffold233|size717952	augustus_masked	match	495292	497106	0.75	-	.	ID=scaffold233|size717952:hit:15315:4.5.0.5;Name=augustus_masked-scaffold233|size717952-abinit-gene-5.23-mRNA-1
scaffold233|size717952	augustus_masked	match_part	495292	497106	0.75	-	.	ID=scaffold233|size717952:hsp:27541:4.5.0.5;Parent=scaffold233|size717952:hit:15315:4.5.0.5;Target=augustus_masked-scaffold233|size717952-abinit-gene-5.23-mRNA-1 1 1815 +;Gap=M1815
scaffold233|size717952	augustus_masked	match	510936	512729	0.88	+	.	ID=scaffold233|size717952:hit:15316:4.5.0.5;Name=augustus_masked-scaffold233|size717952-abinit-gene-5.24-mRNA-1
scaffold233|size717952	augustus_masked	match_part	510936	512729	0.88	+	.	ID=scaffold233|size717952:hsp:27542:4.5.0.5;Parent=scaffold233|size717952:hit:15316:4.5.0.5;Target=augustus_masked-scaffold233|size717952-abinit-gene-5.24-mRNA-1 1 1794 +;Gap=M1794
scaffold233|size717952	augustus_masked	match	557081	560184	0.61	+	.	ID=scaffold233|size717952:hit:15317:4.5.0.5;Name=augustus_masked-scaffold233|size717952-abinit-gene-5.25-mRNA-1
scaffold233|size717952	augustus_masked	match_part	557081	558442	0.61	+	.	ID=scaffold233|size717952:hsp:27543:4.5.0.5;Parent=scaffold233|size717952:hit:15317:4.5.0.5;Target=augustus_masked-scaffold233|size717952-abinit-gene-5.25-mRNA-1 1 1362 +;Gap=M1362
scaffold233|size717952	augustus_masked	match_part	558526	559304	0.61	+	.	ID=scaffold233|size717952:hsp:27544:4.5.0.5;Parent=scaffold233|size717952:hit:15317:4.5.0.5;Target=augustus_masked-scaffold233|size717952-abinit-gene-5.25-mRNA-1 1363 2141 +;Gap=M779
scaffold233|size717952	augustus_masked	match_part	559377	559456	0.61	+	.	ID=scaffold233|size717952:hsp:27545:4.5.0.5;Parent=scaffold233|size717952:hit:15317:4.5.0.5;Target=augustus_masked-scaffold233|size717952-abinit-gene-5.25-mRNA-1 2142 2221 +;Gap=M80
scaffold233|size717952	augustus_masked	match_part	559547	560184	0.61	+	.	ID=scaffold233|size717952:hsp:27546:4.5.0.5;Parent=scaffold233|size717952:hit:15317:4.5.0.5;Target=augustus_masked-scaffold233|size717952-abinit-gene-5.25-mRNA-1 2222 2859 +;Gap=M638
scaffold233|size717952	augustus_masked	match	569146	569682	0.47	+	.	ID=scaffold233|size717952:hit:15318:4.5.0.5;Name=augustus_masked-scaffold233|size717952-abinit-gene-5.26-mRNA-1
scaffold233|size717952	augustus_masked	match_part	569146	569682	0.47	+	.	ID=scaffold233|size717952:hsp:27547:4.5.0.5;Parent=scaffold233|size717952:hit:15318:4.5.0.5;Target=augustus_masked-scaffold233|size717952-abinit-gene-5.26-mRNA-1 1 537 +;Gap=M537
scaffold233|size717952	augustus_masked	match	570016	570312	0.7	+	.	ID=scaffold233|size717952:hit:15319:4.5.0.5;Name=augustus_masked-scaffold233|size717952-abinit-gene-5.27-mRNA-1
scaffold233|size717952	augustus_masked	match_part	570016	570312	0.7	+	.	ID=scaffold233|size717952:hsp:27548:4.5.0.5;Parent=scaffold233|size717952:hit:15319:4.5.0.5;Target=augustus_masked-scaffold233|size717952-abinit-gene-5.27-mRNA-1 1 297 +;Gap=M297
scaffold233|size717952	augustus_masked	match	514654	515151	1	-	.	ID=scaffold233|size717952:hit:15320:4.5.0.5;Name=augustus_masked-scaffold233|size717952-abinit-gene-5.28-mRNA-1
scaffold233|size717952	augustus_masked	match_part	514654	515151	1	-	.	ID=scaffold233|size717952:hsp:27549:4.5.0.5;Parent=scaffold233|size717952:hit:15320:4.5.0.5;Target=augustus_masked-scaffold233|size717952-abinit-gene-5.28-mRNA-1 1 498 +;Gap=M498
scaffold233|size717952	augustus_masked	match	515983	516543	0.45	-	.	ID=scaffold233|size717952:hit:15321:4.5.0.5;Name=augustus_masked-scaffold233|size717952-abinit-gene-5.29-mRNA-1
scaffold233|size717952	augustus_masked	match_part	516402	516543	0.45	-	.	ID=scaffold233|size717952:hsp:27550:4.5.0.5;Parent=scaffold233|size717952:hit:15321:4.5.0.5;Target=augustus_masked-scaffold233|size717952-abinit-gene-5.29-mRNA-1 336 477 +;Gap=M142
scaffold233|size717952	augustus_masked	match_part	515983	516317	0.45	-	.	ID=scaffold233|size717952:hsp:27551:4.5.0.5;Parent=scaffold233|size717952:hit:15321:4.5.0.5;Target=augustus_masked-scaffold233|size717952-abinit-gene-5.29-mRNA-1 1 335 +;Gap=M335
scaffold233|size717952	augustus_masked	match	523076	525446	0.63	-	.	ID=scaffold233|size717952:hit:15322:4.5.0.5;Name=augustus_masked-scaffold233|size717952-abinit-gene-5.30-mRNA-1
scaffold233|size717952	augustus_masked	match_part	524952	525446	0.63	-	.	ID=scaffold233|size717952:hsp:27552:4.5.0.5;Parent=scaffold233|size717952:hit:15322:4.5.0.5;Target=augustus_masked-scaffold233|size717952-abinit-gene-5.30-mRNA-1 1750 2244 +;Gap=M495
scaffold233|size717952	augustus_masked	match_part	523076	524824	0.63	-	.	ID=scaffold233|size717952:hsp:27553:4.5.0.5;Parent=scaffold233|size717952:hit:15322:4.5.0.5;Target=augustus_masked-scaffold233|size717952-abinit-gene-5.30-mRNA-1 1 1749 +;Gap=M1749
scaffold233|size717952	augustus_masked	match	542410	543357	0.44	-	.	ID=scaffold233|size717952:hit:15323:4.5.0.5;Name=augustus_masked-scaffold233|size717952-abinit-gene-5.31-mRNA-1
scaffold233|size717952	augustus_masked	match_part	542824	543357	0.44	-	.	ID=scaffold233|size717952:hsp:27554:4.5.0.5;Parent=scaffold233|size717952:hit:15323:4.5.0.5;Target=augustus_masked-scaffold233|size717952-abinit-gene-5.31-mRNA-1 247 780 +;Gap=M534
scaffold233|size717952	augustus_masked	match_part	542410	542655	0.44	-	.	ID=scaffold233|size717952:hsp:27555:4.5.0.5;Parent=scaffold233|size717952:hit:15323:4.5.0.5;Target=augustus_masked-scaffold233|size717952-abinit-gene-5.31-mRNA-1 1 246 +;Gap=M246
scaffold233|size717952	augustus_masked	match	547681	548602	0.3	-	.	ID=scaffold233|size717952:hit:15324:4.5.0.5;Name=augustus_masked-scaffold233|size717952-abinit-gene-5.32-mRNA-1
scaffold233|size717952	augustus_masked	match_part	548567	548602	0.3	-	.	ID=scaffold233|size717952:hsp:27556:4.5.0.5;Parent=scaffold233|size717952:hit:15324:4.5.0.5;Target=augustus_masked-scaffold233|size717952-abinit-gene-5.32-mRNA-1 688 723 +;Gap=M36
scaffold233|size717952	augustus_masked	match_part	548244	548474	0.3	-	.	ID=scaffold233|size717952:hsp:27557:4.5.0.5;Parent=scaffold233|size717952:hit:15324:4.5.0.5;Target=augustus_masked-scaffold233|size717952-abinit-gene-5.32-mRNA-1 457 687 +;Gap=M231
scaffold233|size717952	augustus_masked	match_part	547681	548136	0.3	-	.	ID=scaffold233|size717952:hsp:27558:4.5.0.5;Parent=scaffold233|size717952:hit:15324:4.5.0.5;Target=augustus_masked-scaffold233|size717952-abinit-gene-5.32-mRNA-1 1 456 +;Gap=M456
scaffold233|size717952	augustus_masked	match	560284	561615	0.68	-	.	ID=scaffold233|size717952:hit:15325:4.5.0.5;Name=augustus_masked-scaffold233|size717952-abinit-gene-5.33-mRNA-1
scaffold233|size717952	augustus_masked	match_part	560284	561615	0.68	-	.	ID=scaffold233|size717952:hsp:27559:4.5.0.5;Parent=scaffold233|size717952:hit:15325:4.5.0.5;Target=augustus_masked-scaffold233|size717952-abinit-gene-5.33-mRNA-1 1 1332 +;Gap=M1332
scaffold233|size717952	snap_masked	match	499193	500404	111.251	+	.	ID=scaffold233|size717952:hit:15326:4.5.0.5;Name=snap_masked-scaffold233|size717952-abinit-gene-5.2-mRNA-1
scaffold233|size717952	snap_masked	match_part	499193	500404	111.251	+	.	ID=scaffold233|size717952:hsp:27560:4.5.0.5;Parent=scaffold233|size717952:hit:15326:4.5.0.5;Target=snap_masked-scaffold233|size717952-abinit-gene-5.2-mRNA-1 1 1212 +;Gap=M1212
scaffold233|size717952	snap_masked	match	486001	486315	23.318	-	.	ID=scaffold233|size717952:hit:15327:4.5.0.5;Name=snap_masked-scaffold233|size717952-abinit-gene-5.3-mRNA-1
scaffold233|size717952	snap_masked	match_part	486001	486315	23.318	-	.	ID=scaffold233|size717952:hsp:27561:4.5.0.5;Parent=scaffold233|size717952:hit:15327:4.5.0.5;Target=snap_masked-scaffold233|size717952-abinit-gene-5.3-mRNA-1 1 315 +;Gap=M315
scaffold233|size717952	snap_masked	match	486329	487812	96.712	-	.	ID=scaffold233|size717952:hit:15328:4.5.0.5;Name=snap_masked-scaffold233|size717952-abinit-gene-5.4-mRNA-1
scaffold233|size717952	snap_masked	match_part	487536	487812	25.811	-	.	ID=scaffold233|size717952:hsp:27562:4.5.0.5;Parent=scaffold233|size717952:hit:15328:4.5.0.5;Target=snap_masked-scaffold233|size717952-abinit-gene-5.4-mRNA-1 1155 1431 +;Gap=M277
scaffold233|size717952	snap_masked	match_part	486329	487482	70.901	-	.	ID=scaffold233|size717952:hsp:27563:4.5.0.5;Parent=scaffold233|size717952:hit:15328:4.5.0.5;Target=snap_masked-scaffold233|size717952-abinit-gene-5.4-mRNA-1 1 1154 +;Gap=M1154
scaffold233|size717952	snap_masked	match	495292	497106	124.885	-	.	ID=scaffold233|size717952:hit:15329:4.5.0.5;Name=snap_masked-scaffold233|size717952-abinit-gene-5.5-mRNA-1
scaffold233|size717952	snap_masked	match_part	495292	497106	124.885	-	.	ID=scaffold233|size717952:hsp:27564:4.5.0.5;Parent=scaffold233|size717952:hit:15329:4.5.0.5;Target=snap_masked-scaffold233|size717952-abinit-gene-5.5-mRNA-1 1 1815 +;Gap=M1815
scaffold233|size717952	snap_masked	match	510936	512729	582.365	+	.	ID=scaffold233|size717952:hit:15330:4.5.0.5;Name=snap_masked-scaffold233|size717952-abinit-gene-5.6-mRNA-1
scaffold233|size717952	snap_masked	match_part	510936	512729	582.365	+	.	ID=scaffold233|size717952:hsp:27565:4.5.0.5;Parent=scaffold233|size717952:hit:15330:4.5.0.5;Target=snap_masked-scaffold233|size717952-abinit-gene-5.6-mRNA-1 1 1794 +;Gap=M1794
scaffold233|size717952	snap_masked	match	557234	560184	194.956	+	.	ID=scaffold233|size717952:hit:15331:4.5.0.5;Name=snap_masked-scaffold233|size717952-abinit-gene-5.7-mRNA-1
scaffold233|size717952	snap_masked	match_part	557234	558442	61.603	+	.	ID=scaffold233|size717952:hsp:27566:4.5.0.5;Parent=scaffold233|size717952:hit:15331:4.5.0.5;Target=snap_masked-scaffold233|size717952-abinit-gene-5.7-mRNA-1 1 1209 +;Gap=M1209
scaffold233|size717952	snap_masked	match_part	558526	559304	75.084	+	.	ID=scaffold233|size717952:hsp:27567:4.5.0.5;Parent=scaffold233|size717952:hit:15331:4.5.0.5;Target=snap_masked-scaffold233|size717952-abinit-gene-5.7-mRNA-1 1210 1988 +;Gap=M779
scaffold233|size717952	snap_masked	match_part	559377	559456	18.793	+	.	ID=scaffold233|size717952:hsp:27568:4.5.0.5;Parent=scaffold233|size717952:hit:15331:4.5.0.5;Target=snap_masked-scaffold233|size717952-abinit-gene-5.7-mRNA-1 1989 2068 +;Gap=M80
scaffold233|size717952	snap_masked	match_part	559547	560184	39.476	+	.	ID=scaffold233|size717952:hsp:27569:4.5.0.5;Parent=scaffold233|size717952:hit:15331:4.5.0.5;Target=snap_masked-scaffold233|size717952-abinit-gene-5.7-mRNA-1 2069 2706 +;Gap=M638
scaffold233|size717952	snap_masked	match	569146	569682	23.755	+	.	ID=scaffold233|size717952:hit:15332:4.5.0.5;Name=snap_masked-scaffold233|size717952-abinit-gene-5.8-mRNA-1
scaffold233|size717952	snap_masked	match_part	569146	569682	23.755	+	.	ID=scaffold233|size717952:hsp:27570:4.5.0.5;Parent=scaffold233|size717952:hit:15332:4.5.0.5;Target=snap_masked-scaffold233|size717952-abinit-gene-5.8-mRNA-1 1 537 +;Gap=M537
scaffold233|size717952	snap_masked	match	570016	570312	16.678	+	.	ID=scaffold233|size717952:hit:15333:4.5.0.5;Name=snap_masked-scaffold233|size717952-abinit-gene-5.9-mRNA-1
scaffold233|size717952	snap_masked	match_part	570016	570312	16.678	+	.	ID=scaffold233|size717952:hsp:27571:4.5.0.5;Parent=scaffold233|size717952:hit:15333:4.5.0.5;Target=snap_masked-scaffold233|size717952-abinit-gene-5.9-mRNA-1 1 297 +;Gap=M297
scaffold233|size717952	snap_masked	match	507848	514648	18.056	-	.	ID=scaffold233|size717952:hit:15334:4.5.0.5;Name=snap_masked-scaffold233|size717952-abinit-gene-5.10-mRNA-1
scaffold233|size717952	snap_masked	match_part	514316	514648	22.371	-	.	ID=scaffold233|size717952:hsp:27572:4.5.0.5;Parent=scaffold233|size717952:hit:15334:4.5.0.5;Target=snap_masked-scaffold233|size717952-abinit-gene-5.10-mRNA-1 19 351 +;Gap=M333
scaffold233|size717952	snap_masked	match_part	507848	507865	-4.315	-	.	ID=scaffold233|size717952:hsp:27573:4.5.0.5;Parent=scaffold233|size717952:hit:15334:4.5.0.5;Target=snap_masked-scaffold233|size717952-abinit-gene-5.10-mRNA-1 1 18 +;Gap=M18
scaffold233|size717952	snap_masked	match	514654	515151	37.542	-	.	ID=scaffold233|size717952:hit:15335:4.5.0.5;Name=snap_masked-scaffold233|size717952-abinit-gene-5.11-mRNA-1
scaffold233|size717952	snap_masked	match_part	514654	515151	37.542	-	.	ID=scaffold233|size717952:hsp:27574:4.5.0.5;Parent=scaffold233|size717952:hit:15335:4.5.0.5;Target=snap_masked-scaffold233|size717952-abinit-gene-5.11-mRNA-1 1 498 +;Gap=M498
scaffold233|size717952	snap_masked	match	515712	515927	6.809	-	.	ID=scaffold233|size717952:hit:15336:4.5.0.5;Name=snap_masked-scaffold233|size717952-abinit-gene-5.12-mRNA-1
scaffold233|size717952	snap_masked	match_part	515712	515927	6.809	-	.	ID=scaffold233|size717952:hsp:27575:4.5.0.5;Parent=scaffold233|size717952:hit:15336:4.5.0.5;Target=snap_masked-scaffold233|size717952-abinit-gene-5.12-mRNA-1 1 216 +;Gap=M216
scaffold233|size717952	snap_masked	match	515983	516543	5.104	-	.	ID=scaffold233|size717952:hit:15337:4.5.0.5;Name=snap_masked-scaffold233|size717952-abinit-gene-5.13-mRNA-1
scaffold233|size717952	snap_masked	match_part	516402	516543	10.895	-	.	ID=scaffold233|size717952:hsp:27576:4.5.0.5;Parent=scaffold233|size717952:hit:15337:4.5.0.5;Target=snap_masked-scaffold233|size717952-abinit-gene-5.13-mRNA-1 360 501 +;Gap=M142
scaffold233|size717952	snap_masked	match_part	515983	516341	-5.791	-	.	ID=scaffold233|size717952:hsp:27577:4.5.0.5;Parent=scaffold233|size717952:hit:15337:4.5.0.5;Target=snap_masked-scaffold233|size717952-abinit-gene-5.13-mRNA-1 1 359 +;Gap=M359
scaffold233|size717952	snap_masked	match	523076	525446	138.289	-	.	ID=scaffold233|size717952:hit:15338:4.5.0.5;Name=snap_masked-scaffold233|size717952-abinit-gene-5.14-mRNA-1
scaffold233|size717952	snap_masked	match_part	524986	525446	10.343	-	.	ID=scaffold233|size717952:hsp:27578:4.5.0.5;Parent=scaffold233|size717952:hit:15338:4.5.0.5;Target=snap_masked-scaffold233|size717952-abinit-gene-5.14-mRNA-1 1871 2331 +;Gap=M461
scaffold233|size717952	snap_masked	match_part	523076	524945	127.946	-	.	ID=scaffold233|size717952:hsp:27579:4.5.0.5;Parent=scaffold233|size717952:hit:15338:4.5.0.5;Target=snap_masked-scaffold233|size717952-abinit-gene-5.14-mRNA-1 1 1870 +;Gap=M1870
scaffold233|size717952	snap_masked	match	542410	542700	16.969	-	.	ID=scaffold233|size717952:hit:15339:4.5.0.5;Name=snap_masked-scaffold233|size717952-abinit-gene-5.15-mRNA-1
scaffold233|size717952	snap_masked	match_part	542410	542700	16.969	-	.	ID=scaffold233|size717952:hsp:27580:4.5.0.5;Parent=scaffold233|size717952:hit:15339:4.5.0.5;Target=snap_masked-scaffold233|size717952-abinit-gene-5.15-mRNA-1 1 291 +;Gap=M291
scaffold233|size717952	snap_masked	match	542737	543336	8.553	-	.	ID=scaffold233|size717952:hit:15340:4.5.0.5;Name=snap_masked-scaffold233|size717952-abinit-gene-5.16-mRNA-1
scaffold233|size717952	snap_masked	match_part	542737	543336	8.553	-	.	ID=scaffold233|size717952:hsp:27581:4.5.0.5;Parent=scaffold233|size717952:hit:15340:4.5.0.5;Target=snap_masked-scaffold233|size717952-abinit-gene-5.16-mRNA-1 1 600 +;Gap=M600
scaffold233|size717952	snap_masked	match	547158	547358	9.012	-	.	ID=scaffold233|size717952:hit:15341:4.5.0.5;Name=snap_masked-scaffold233|size717952-abinit-gene-5.17-mRNA-1
scaffold233|size717952	snap_masked	match_part	547158	547358	9.012	-	.	ID=scaffold233|size717952:hsp:27582:4.5.0.5;Parent=scaffold233|size717952:hit:15341:4.5.0.5;Target=snap_masked-scaffold233|size717952-abinit-gene-5.17-mRNA-1 1 201 +;Gap=M201
scaffold233|size717952	snap_masked	match	547681	548423	41.418	-	.	ID=scaffold233|size717952:hit:15342:4.5.0.5;Name=snap_masked-scaffold233|size717952-abinit-gene-5.18-mRNA-1
scaffold233|size717952	snap_masked	match_part	548244	548423	8.308	-	.	ID=scaffold233|size717952:hsp:27583:4.5.0.5;Parent=scaffold233|size717952:hit:15342:4.5.0.5;Target=snap_masked-scaffold233|size717952-abinit-gene-5.18-mRNA-1 457 636 +;Gap=M180
scaffold233|size717952	snap_masked	match_part	547681	548136	33.110	-	.	ID=scaffold233|size717952:hsp:27584:4.5.0.5;Parent=scaffold233|size717952:hit:15342:4.5.0.5;Target=snap_masked-scaffold233|size717952-abinit-gene-5.18-mRNA-1 1 456 +;Gap=M456
scaffold233|size717952	snap_masked	match	560284	561615	70.045	-	.	ID=scaffold233|size717952:hit:15343:4.5.0.5;Name=snap_masked-scaffold233|size717952-abinit-gene-5.19-mRNA-1
scaffold233|size717952	snap_masked	match_part	560284	561615	70.045	-	.	ID=scaffold233|size717952:hsp:27585:4.5.0.5;Parent=scaffold233|size717952:hit:15343:4.5.0.5;Target=snap_masked-scaffold233|size717952-abinit-gene-5.19-mRNA-1 1 1332 +;Gap=M1332
scaffold233|size717952	model_gff:maker	match	556767	561872	4861	+	.	ID=scaffold233|size717952:hit:15344:4.5.0.5;Name=maker-scaffold233|size717952-exonerate_protein2genome-gene-5.1-mRNA-1;score=4861
scaffold233|size717952	model_gff:maker	match_part	556767	558442	.	+	.	ID=scaffold233|size717952:hsp:27586:4.5.0.5;Parent=scaffold233|size717952:hit:15344:4.5.0.5;Target=maker-scaffold233|size717952-exonerate_protein2genome-gene-5.1-mRNA-1 1 1676 +;Gap=M1676
scaffold233|size717952	model_gff:maker	match_part	558526	559304	.	+	.	ID=scaffold233|size717952:hsp:27587:4.5.0.5;Parent=scaffold233|size717952:hit:15344:4.5.0.5;Target=maker-scaffold233|size717952-exonerate_protein2genome-gene-5.1-mRNA-1 1677 2455 +;Gap=M779
scaffold233|size717952	model_gff:maker	match_part	559377	559456	.	+	.	ID=scaffold233|size717952:hsp:27588:4.5.0.5;Parent=scaffold233|size717952:hit:15344:4.5.0.5;Target=maker-scaffold233|size717952-exonerate_protein2genome-gene-5.1-mRNA-1 2456 2535 +;Gap=M80
scaffold233|size717952	model_gff:maker	match_part	559547	561872	.	+	.	ID=scaffold233|size717952:hsp:27589:4.5.0.5;Parent=scaffold233|size717952:hit:15344:4.5.0.5;Target=maker-scaffold233|size717952-exonerate_protein2genome-gene-5.1-mRNA-1 2536 4861 +;Gap=M2326
scaffold233|size717952	model_gff:maker	match	557549	559308	1644	+	.	ID=scaffold233|size717952:hit:15345:4.5.0.5;Name=maker-scaffold233|size717952-exonerate_protein2genome-gene-5.1-mRNA-2;score=1644
scaffold233|size717952	model_gff:maker	match_part	557549	558139	.	+	.	ID=scaffold233|size717952:hsp:27590:4.5.0.5;Parent=scaffold233|size717952:hit:15345:4.5.0.5;Target=maker-scaffold233|size717952-exonerate_protein2genome-gene-5.1-mRNA-2 1 591 +;Gap=M591
scaffold233|size717952	model_gff:maker	match_part	558173	558442	.	+	.	ID=scaffold233|size717952:hsp:27591:4.5.0.5;Parent=scaffold233|size717952:hit:15345:4.5.0.5;Target=maker-scaffold233|size717952-exonerate_protein2genome-gene-5.1-mRNA-2 592 861 +;Gap=M270
scaffold233|size717952	model_gff:maker	match_part	558526	559308	.	+	.	ID=scaffold233|size717952:hsp:27592:4.5.0.5;Parent=scaffold233|size717952:hit:15345:4.5.0.5;Target=maker-scaffold233|size717952-exonerate_protein2genome-gene-5.1-mRNA-2 862 1644 +;Gap=M783
scaffold233|size717952	model_gff:maker	match	523076	524524	1419	-	.	ID=scaffold233|size717952:hit:15346:4.5.0.5;Name=maker-scaffold233|size717952-exonerate_protein2genome-gene-5.2-mRNA-1;score=1419
scaffold233|size717952	model_gff:maker	match_part	524143	524524	.	-	.	ID=scaffold233|size717952:hsp:27593:4.5.0.5;Parent=scaffold233|size717952:hit:15346:4.5.0.5;Target=maker-scaffold233|size717952-exonerate_protein2genome-gene-5.2-mRNA-1 1038 1419 +;Gap=M382
scaffold233|size717952	model_gff:maker	match_part	523076	524112	.	-	.	ID=scaffold233|size717952:hsp:27594:4.5.0.5;Parent=scaffold233|size717952:hit:15346:4.5.0.5;Target=maker-scaffold233|size717952-exonerate_protein2genome-gene-5.2-mRNA-1 1 1037 +;Gap=M1037
scaffold233|size717952	model_gff:maker	match	523076	523444	369	-	.	ID=scaffold233|size717952:hit:15347:4.5.0.5;Name=maker-scaffold233|size717952-exonerate_protein2genome-gene-5.2-mRNA-2;score=369
scaffold233|size717952	model_gff:maker	match_part	523076	523444	.	-	.	ID=scaffold233|size717952:hsp:27595:4.5.0.5;Parent=scaffold233|size717952:hit:15347:4.5.0.5;Target=maker-scaffold233|size717952-exonerate_protein2genome-gene-5.2-mRNA-2 1 369 +;Gap=M369
scaffold233|size717952	model_gff:maker	match	499259	500404	1074	+	.	ID=scaffold233|size717952:hit:15348:4.5.0.5;Name=maker-scaffold233|size717952-exonerate_protein2genome-gene-5.0-mRNA-1;score=1074
scaffold233|size717952	model_gff:maker	match_part	499259	499787	.	+	.	ID=scaffold233|size717952:hsp:27596:4.5.0.5;Parent=scaffold233|size717952:hit:15348:4.5.0.5;Target=maker-scaffold233|size717952-exonerate_protein2genome-gene-5.0-mRNA-1 1 529 +;Gap=M529
scaffold233|size717952	model_gff:maker	match_part	499860	500404	.	+	.	ID=scaffold233|size717952:hsp:27597:4.5.0.5;Parent=scaffold233|size717952:hit:15348:4.5.0.5;Target=maker-scaffold233|size717952-exonerate_protein2genome-gene-5.0-mRNA-1 530 1074 +;Gap=M545
scaffold233|size717952	model_gff:maker	match	499259	500404	1146	+	.	ID=scaffold233|size717952:hit:15349:4.5.0.5;Name=maker-scaffold233|size717952-exonerate_protein2genome-gene-5.0-mRNA-2;score=1146
scaffold233|size717952	model_gff:maker	match_part	499259	500404	.	+	.	ID=scaffold233|size717952:hsp:27598:4.5.0.5;Parent=scaffold233|size717952:hit:15349:4.5.0.5;Target=maker-scaffold233|size717952-exonerate_protein2genome-gene-5.0-mRNA-2 1 1146 +;Gap=M1146
scaffold233|size717952	model_gff:maker	match	499331	500404	1074	+	.	ID=scaffold233|size717952:hit:15350:4.5.0.5;Name=maker-scaffold233|size717952-exonerate_protein2genome-gene-5.0-mRNA-3;score=1074
scaffold233|size717952	model_gff:maker	match_part	499331	500404	.	+	.	ID=scaffold233|size717952:hsp:27599:4.5.0.5;Parent=scaffold233|size717952:hit:15350:4.5.0.5;Target=maker-scaffold233|size717952-exonerate_protein2genome-gene-5.0-mRNA-3 1 1074 +;Gap=M1074
###
scaffold233|size717952	maker	gene	597052	599794	.	+	.	ID=CCRYP_007324|size717952-snap-gene-6.62;Name=CCRYP_007324|size717952-snap-gene-6.62;Alias=maker-scaffold233|size717952-snap-gene-6.62;
scaffold233|size717952	maker	mRNA	597052	599794	.	+	.	ID=CCRYP_007324|size717952-snap-gene-6.62-mRNA-1;Parent=CCRYP_007324|size717952-snap-gene-6.62;Name=CCRYP_007324|size717952-snap-gene-6.62-mRNA-1;Alias=maker-scaffold233|size717952-snap-gene-6.62-mRNA-1;_AED=0.01;_QI=137|1|1|1|1|1|2|807|571;_eAED=0.01;
scaffold233|size717952	maker	exon	597052	598338	.	+	.	ID=CCRYP_007324-RA|size717952-snap-gene-6.62-mRNA-1:exon:1435;Parent=CCRYP_007324-RA|size717952-snap-gene-6.62-mRNA-1;
scaffold233|size717952	maker	exon	598422	599794	.	+	.	ID=CCRYP_007324-RA|size717952-snap-gene-6.62-mRNA-1:exon:1436;Parent=CCRYP_007324-RA|size717952-snap-gene-6.62-mRNA-1;
scaffold233|size717952	maker	five_prime_UTR	597052	597188	.	+	.	ID=CCRYP_007324-RA|size717952-snap-gene-6.62-mRNA-1:five_prime_utr;Parent=CCRYP_007324-RA|size717952-snap-gene-6.62-mRNA-1;
scaffold233|size717952	maker	CDS	597189	598338	.	+	0	ID=CCRYP_007324-RA|size717952-snap-gene-6.62-mRNA-1:cds;Parent=CCRYP_007324-RA|size717952-snap-gene-6.62-mRNA-1;
scaffold233|size717952	maker	CDS	598422	598987	.	+	2	ID=CCRYP_007324-RA|size717952-snap-gene-6.62-mRNA-1:cds;Parent=CCRYP_007324-RA|size717952-snap-gene-6.62-mRNA-1;
scaffold233|size717952	maker	three_prime_UTR	598988	599794	.	+	.	ID=CCRYP_007324-RA|size717952-snap-gene-6.62-mRNA-1:three_prime_utr;Parent=CCRYP_007324-RA|size717952-snap-gene-6.62-mRNA-1;
scaffold233|size717952	maker	gene	611999	615297	.	+	.	ID=CCRYP_007327|size717952-exonerate_est2genome-gene-6.1;Name=CCRYP_007327|size717952-exonerate_est2genome-gene-6.1;Alias=maker-scaffold233|size717952-exonerate_est2genome-gene-6.1;
scaffold233|size717952	maker	mRNA	611999	615297	.	+	.	ID=CCRYP_007327|size717952-exonerate_est2genome-gene-6.1-mRNA-1;Parent=CCRYP_007327|size717952-exonerate_est2genome-gene-6.1;Name=CCRYP_007327|size717952-exonerate_est2genome-gene-6.1-mRNA-1;Alias=maker-scaffold233|size717952-exonerate_est2genome-gene-6.1-mRNA-1;_AED=0.03;_QI=217|1|1|1|1|1|3|46|952;_eAED=0.03;score=15025;
scaffold233|size717952	maker	mRNA	612022	615297	.	+	.	ID=CCRYP_007327|size717952-exonerate_est2genome-gene-6.1-mRNA-2;Parent=CCRYP_007327|size717952-exonerate_est2genome-gene-6.1;Name=CCRYP_007327|size717952-exonerate_est2genome-gene-6.1-mRNA-2;Alias=maker-scaffold233|size717952-exonerate_est2genome-gene-6.1-mRNA-2;_AED=0.02;_QI=873|1|1|1|1|1|2|46|758;_eAED=0.02;score=3196;
scaffold233|size717952	maker	exon	613060	615297	.	+	.	ID=CCRYP_007327-RA|size717952-exonerate_est2genome-gene-6.1-mRNA-1:exon:1437;Parent=CCRYP_007327-RA|size717952-exonerate_est2genome-gene-6.1-mRNA-1,CCRYP_007327-RA|size717952-exonerate_est2genome-gene-6.1-mRNA-2;
scaffold233|size717952	maker	exon	612931	612979	.	+	.	ID=CCRYP_007327-RA|size717952-exonerate_est2genome-gene-6.1-mRNA-1:exon:1438;Parent=CCRYP_007327-RA|size717952-exonerate_est2genome-gene-6.1-mRNA-1;
scaffold233|size717952	maker	exon	611999	612833	.	+	.	ID=CCRYP_007327-RA|size717952-exonerate_est2genome-gene-6.1-mRNA-1:exon:1439;Parent=CCRYP_007327-RA|size717952-exonerate_est2genome-gene-6.1-mRNA-1;
scaffold233|size717952	maker	exon	612022	612979	.	+	.	ID=CCRYP_007327-RB|size717952-exonerate_est2genome-gene-6.1-mRNA-2:exon:1440;Parent=CCRYP_007327-RB|size717952-exonerate_est2genome-gene-6.1-mRNA-2;
scaffold233|size717952	maker	five_prime_UTR	611999	612215	.	+	.	ID=CCRYP_007327-RA|size717952-exonerate_est2genome-gene-6.1-mRNA-1:five_prime_utr;Parent=CCRYP_007327-RA|size717952-exonerate_est2genome-gene-6.1-mRNA-1;
scaffold233|size717952	maker	CDS	612216	612833	.	+	0	ID=CCRYP_007327-RA|size717952-exonerate_est2genome-gene-6.1-mRNA-1:cds;Parent=CCRYP_007327-RA|size717952-exonerate_est2genome-gene-6.1-mRNA-1;
scaffold233|size717952	maker	CDS	612931	612979	.	+	0	ID=CCRYP_007327-RA|size717952-exonerate_est2genome-gene-6.1-mRNA-1:cds;Parent=CCRYP_007327-RA|size717952-exonerate_est2genome-gene-6.1-mRNA-1;
scaffold233|size717952	maker	CDS	613060	615251	.	+	2	ID=CCRYP_007327-RA|size717952-exonerate_est2genome-gene-6.1-mRNA-1:cds;Parent=CCRYP_007327-RA|size717952-exonerate_est2genome-gene-6.1-mRNA-1;
scaffold233|size717952	maker	three_prime_UTR	615252	615297	.	+	.	ID=CCRYP_007327-RA|size717952-exonerate_est2genome-gene-6.1-mRNA-1:three_prime_utr;Parent=CCRYP_007327-RA|size717952-exonerate_est2genome-gene-6.1-mRNA-1;
scaffold233|size717952	maker	five_prime_UTR	612022	612894	.	+	.	ID=CCRYP_007327-RB|size717952-exonerate_est2genome-gene-6.1-mRNA-2:five_prime_utr;Parent=CCRYP_007327-RB|size717952-exonerate_est2genome-gene-6.1-mRNA-2;
scaffold233|size717952	maker	CDS	612895	612979	.	+	0	ID=CCRYP_007327-RB|size717952-exonerate_est2genome-gene-6.1-mRNA-2:cds;Parent=CCRYP_007327-RB|size717952-exonerate_est2genome-gene-6.1-mRNA-2;
scaffold233|size717952	maker	CDS	613060	615251	.	+	2	ID=CCRYP_007327-RB|size717952-exonerate_est2genome-gene-6.1-mRNA-2:cds;Parent=CCRYP_007327-RB|size717952-exonerate_est2genome-gene-6.1-mRNA-2;
scaffold233|size717952	maker	three_prime_UTR	615252	615297	.	+	.	ID=CCRYP_007327-RB|size717952-exonerate_est2genome-gene-6.1-mRNA-2:three_prime_utr;Parent=CCRYP_007327-RB|size717952-exonerate_est2genome-gene-6.1-mRNA-2;
scaffold233|size717952	maker	gene	644514	648251	.	+	.	ID=CCRYP_007331|size717952-snap-gene-6.65;Name=CCRYP_007331|size717952-snap-gene-6.65;Alias=maker-scaffold233|size717952-snap-gene-6.65;
scaffold233|size717952	maker	mRNA	644514	648251	.	+	.	ID=CCRYP_007331|size717952-snap-gene-6.65-mRNA-1;Parent=CCRYP_007331|size717952-snap-gene-6.65;Name=CCRYP_007331|size717952-snap-gene-6.65-mRNA-1;Alias=maker-scaffold233|size717952-snap-gene-6.65-mRNA-1;_AED=0.04;_QI=430|1|1|1|1|1|3|1574|514;_eAED=0.04;
scaffold233|size717952	maker	exon	644514	645259	.	+	.	ID=CCRYP_007331-RA|size717952-snap-gene-6.65-mRNA-1:exon:1441;Parent=CCRYP_007331-RA|size717952-snap-gene-6.65-mRNA-1;
scaffold233|size717952	maker	exon	645366	646338	.	+	.	ID=CCRYP_007331-RA|size717952-snap-gene-6.65-mRNA-1:exon:1442;Parent=CCRYP_007331-RA|size717952-snap-gene-6.65-mRNA-1;
scaffold233|size717952	maker	exon	646422	648251	.	+	.	ID=CCRYP_007331-RA|size717952-snap-gene-6.65-mRNA-1:exon:1443;Parent=CCRYP_007331-RA|size717952-snap-gene-6.65-mRNA-1;
scaffold233|size717952	maker	five_prime_UTR	644514	644943	.	+	.	ID=CCRYP_007331-RA|size717952-snap-gene-6.65-mRNA-1:five_prime_utr;Parent=CCRYP_007331-RA|size717952-snap-gene-6.65-mRNA-1;
scaffold233|size717952	maker	CDS	644944	645259	.	+	0	ID=CCRYP_007331-RA|size717952-snap-gene-6.65-mRNA-1:cds;Parent=CCRYP_007331-RA|size717952-snap-gene-6.65-mRNA-1;
scaffold233|size717952	maker	CDS	645366	646338	.	+	2	ID=CCRYP_007331-RA|size717952-snap-gene-6.65-mRNA-1:cds;Parent=CCRYP_007331-RA|size717952-snap-gene-6.65-mRNA-1;
scaffold233|size717952	maker	CDS	646422	646677	.	+	1	ID=CCRYP_007331-RA|size717952-snap-gene-6.65-mRNA-1:cds;Parent=CCRYP_007331-RA|size717952-snap-gene-6.65-mRNA-1;
scaffold233|size717952	maker	three_prime_UTR	646678	648251	.	+	.	ID=CCRYP_007331-RA|size717952-snap-gene-6.65-mRNA-1:three_prime_utr;Parent=CCRYP_007331-RA|size717952-snap-gene-6.65-mRNA-1;
scaffold233|size717952	maker	gene	708680	709763	.	+	.	ID=CCRYP_007339|size717952-snap-gene-6.67;Name=CCRYP_007339|size717952-snap-gene-6.67;Alias=maker-scaffold233|size717952-snap-gene-6.67;
scaffold233|size717952	maker	mRNA	708680	709763	.	+	.	ID=CCRYP_007339|size717952-snap-gene-6.67-mRNA-1;Parent=CCRYP_007339|size717952-snap-gene-6.67;Name=CCRYP_007339|size717952-snap-gene-6.67-mRNA-1;Alias=maker-scaffold233|size717952-snap-gene-6.67-mRNA-1;_AED=0.05;_QI=37|1|1|1|0.5|0.33|3|285|173;_eAED=0.05;
scaffold233|size717952	maker	exon	708680	708951	.	+	.	ID=CCRYP_007339-RA|size717952-snap-gene-6.67-mRNA-1:exon:1444;Parent=CCRYP_007339-RA|size717952-snap-gene-6.67-mRNA-1;
scaffold233|size717952	maker	exon	709055	709564	.	+	.	ID=CCRYP_007339-RA|size717952-snap-gene-6.67-mRNA-1:exon:1445;Parent=CCRYP_007339-RA|size717952-snap-gene-6.67-mRNA-1;
scaffold233|size717952	maker	exon	709702	709763	.	+	.	ID=CCRYP_007339-RA|size717952-snap-gene-6.67-mRNA-1:exon:1446;Parent=CCRYP_007339-RA|size717952-snap-gene-6.67-mRNA-1;
scaffold233|size717952	maker	five_prime_UTR	708680	708716	.	+	.	ID=CCRYP_007339-RA|size717952-snap-gene-6.67-mRNA-1:five_prime_utr;Parent=CCRYP_007339-RA|size717952-snap-gene-6.67-mRNA-1;
scaffold233|size717952	maker	CDS	708717	708951	.	+	0	ID=CCRYP_007339-RA|size717952-snap-gene-6.67-mRNA-1:cds;Parent=CCRYP_007339-RA|size717952-snap-gene-6.67-mRNA-1;
scaffold233|size717952	maker	CDS	709055	709341	.	+	2	ID=CCRYP_007339-RA|size717952-snap-gene-6.67-mRNA-1:cds;Parent=CCRYP_007339-RA|size717952-snap-gene-6.67-mRNA-1;
scaffold233|size717952	maker	three_prime_UTR	709342	709564	.	+	.	ID=CCRYP_007339-RA|size717952-snap-gene-6.67-mRNA-1:three_prime_utr;Parent=CCRYP_007339-RA|size717952-snap-gene-6.67-mRNA-1;
scaffold233|size717952	maker	three_prime_UTR	709702	709763	.	+	.	ID=CCRYP_007339-RA|size717952-snap-gene-6.67-mRNA-1:three_prime_utr;Parent=CCRYP_007339-RA|size717952-snap-gene-6.67-mRNA-1;
scaffold233|size717952	maker	gene	622042	623085	.	+	.	ID=CCRYP_007328|size717952-augustus-gene-6.2;Name=CCRYP_007328|size717952-augustus-gene-6.2;Alias=maker-scaffold233|size717952-augustus-gene-6.2;
scaffold233|size717952	maker	mRNA	622042	623085	.	+	.	ID=CCRYP_007328|size717952-augustus-gene-6.2-mRNA-1;Parent=CCRYP_007328|size717952-augustus-gene-6.2;Name=CCRYP_007328|size717952-augustus-gene-6.2-mRNA-1;Alias=maker-scaffold233|size717952-augustus-gene-6.2-mRNA-1;_AED=0.07;_QI=0|0.5|0.66|1|0|0|3|285|174;_eAED=0.07;
scaffold233|size717952	maker	exon	622042	622280	.	+	.	ID=CCRYP_007328-RA|size717952-augustus-gene-6.2-mRNA-1:exon:1447;Parent=CCRYP_007328-RA|size717952-augustus-gene-6.2-mRNA-1;
scaffold233|size717952	maker	exon	622378	622886	.	+	.	ID=CCRYP_007328-RA|size717952-augustus-gene-6.2-mRNA-1:exon:1448;Parent=CCRYP_007328-RA|size717952-augustus-gene-6.2-mRNA-1;
scaffold233|size717952	maker	exon	623024	623085	.	+	.	ID=CCRYP_007328-RA|size717952-augustus-gene-6.2-mRNA-1:exon:1449;Parent=CCRYP_007328-RA|size717952-augustus-gene-6.2-mRNA-1;
scaffold233|size717952	maker	CDS	622042	622280	.	+	0	ID=CCRYP_007328-RA|size717952-augustus-gene-6.2-mRNA-1:cds;Parent=CCRYP_007328-RA|size717952-augustus-gene-6.2-mRNA-1;
scaffold233|size717952	maker	CDS	622378	622663	.	+	1	ID=CCRYP_007328-RA|size717952-augustus-gene-6.2-mRNA-1:cds;Parent=CCRYP_007328-RA|size717952-augustus-gene-6.2-mRNA-1;
scaffold233|size717952	maker	three_prime_UTR	622664	622886	.	+	.	ID=CCRYP_007328-RA|size717952-augustus-gene-6.2-mRNA-1:three_prime_utr;Parent=CCRYP_007328-RA|size717952-augustus-gene-6.2-mRNA-1;
scaffold233|size717952	maker	three_prime_UTR	623024	623085	.	+	.	ID=CCRYP_007328-RA|size717952-augustus-gene-6.2-mRNA-1:three_prime_utr;Parent=CCRYP_007328-RA|size717952-augustus-gene-6.2-mRNA-1;
scaffold233|size717952	maker	gene	656476	657638	.	+	.	ID=CCRYP_007333|size717952-snap-gene-6.66;Name=CCRYP_007333|size717952-snap-gene-6.66;Alias=maker-scaffold233|size717952-snap-gene-6.66;
scaffold233|size717952	maker	mRNA	656476	657638	.	+	.	ID=CCRYP_007333|size717952-snap-gene-6.66-mRNA-1;Parent=CCRYP_007333|size717952-snap-gene-6.66;Name=CCRYP_007333|size717952-snap-gene-6.66-mRNA-1;Alias=maker-scaffold233|size717952-snap-gene-6.66-mRNA-1;_AED=0.10;_QI=0|0|0|1|1|1|2|0|346;_eAED=0.10;
scaffold233|size717952	maker	exon	656476	656709	.	+	.	ID=CCRYP_007333-RA|size717952-snap-gene-6.66-mRNA-1:exon:1450;Parent=CCRYP_007333-RA|size717952-snap-gene-6.66-mRNA-1;
scaffold233|size717952	maker	exon	656832	657638	.	+	.	ID=CCRYP_007333-RA|size717952-snap-gene-6.66-mRNA-1:exon:1451;Parent=CCRYP_007333-RA|size717952-snap-gene-6.66-mRNA-1;
scaffold233|size717952	maker	CDS	656476	656709	.	+	0	ID=CCRYP_007333-RA|size717952-snap-gene-6.66-mRNA-1:cds;Parent=CCRYP_007333-RA|size717952-snap-gene-6.66-mRNA-1;
scaffold233|size717952	maker	CDS	656832	657638	.	+	0	ID=CCRYP_007333-RA|size717952-snap-gene-6.66-mRNA-1:cds;Parent=CCRYP_007333-RA|size717952-snap-gene-6.66-mRNA-1;
scaffold233|size717952	maker	gene	640188	641984	.	+	.	ID=CCRYP_007330|size717952-processed-gene-6.16;Name=CCRYP_007330|size717952-processed-gene-6.16;Alias=snap_masked-scaffold233|size717952-processed-gene-6.16;
scaffold233|size717952	maker	mRNA	640188	641984	.	+	.	ID=CCRYP_007330|size717952-processed-gene-6.16-mRNA-1;Parent=CCRYP_007330|size717952-processed-gene-6.16;Name=CCRYP_007330|size717952-processed-gene-6.16-mRNA-1;Alias=snap_masked-scaffold233|size717952-processed-gene-6.16-mRNA-1;_AED=0.17;_QI=0|0|0|0.5|1|1|2|0|510;_eAED=0.16;
scaffold233|size717952	maker	exon	640188	641701	.	+	.	ID=CCRYP_007330-RA|size717952-processed-gene-6.16-mRNA-1:exon:1452;Parent=CCRYP_007330-RA|size717952-processed-gene-6.16-mRNA-1;
scaffold233|size717952	maker	exon	641966	641984	.	+	.	ID=CCRYP_007330-RA|size717952-processed-gene-6.16-mRNA-1:exon:1453;Parent=CCRYP_007330-RA|size717952-processed-gene-6.16-mRNA-1;
scaffold233|size717952	maker	CDS	640188	641701	.	+	0	ID=CCRYP_007330-RA|size717952-processed-gene-6.16-mRNA-1:cds;Parent=CCRYP_007330-RA|size717952-processed-gene-6.16-mRNA-1;
scaffold233|size717952	maker	CDS	641966	641984	.	+	1	ID=CCRYP_007330-RA|size717952-processed-gene-6.16-mRNA-1:cds;Parent=CCRYP_007330-RA|size717952-processed-gene-6.16-mRNA-1;
scaffold233|size717952	maker	gene	646801	648054	.	-	.	ID=CCRYP_007332|size717952-processed-gene-6.27;Name=CCRYP_007332|size717952-processed-gene-6.27;Alias=snap_masked-scaffold233|size717952-processed-gene-6.27;
scaffold233|size717952	maker	mRNA	646801	648054	.	-	.	ID=CCRYP_007332|size717952-processed-gene-6.27-mRNA-1;Parent=CCRYP_007332|size717952-processed-gene-6.27;Name=CCRYP_007332|size717952-processed-gene-6.27-mRNA-1;Alias=snap_masked-scaffold233|size717952-processed-gene-6.27-mRNA-1;_AED=0.02;_QI=0|-1|0|1|-1|1|1|0|417;_eAED=-0.00;
scaffold233|size717952	maker	exon	646801	648054	.	-	.	ID=CCRYP_007332-RA|size717952-processed-gene-6.27-mRNA-1:exon:1454;Parent=CCRYP_007332-RA|size717952-processed-gene-6.27-mRNA-1;
scaffold233|size717952	maker	CDS	646801	648054	.	-	0	ID=CCRYP_007332-RA|size717952-processed-gene-6.27-mRNA-1:cds;Parent=CCRYP_007332-RA|size717952-processed-gene-6.27-mRNA-1;
scaffold233|size717952	maker	gene	657589	662473	.	-	.	ID=CCRYP_007334|size717952-processed-gene-6.29;Name=CCRYP_007334|size717952-processed-gene-6.29;Alias=snap_masked-scaffold233|size717952-processed-gene-6.29;
scaffold233|size717952	maker	mRNA	657589	662473	.	-	.	ID=CCRYP_007334|size717952-processed-gene-6.29-mRNA-1;Parent=CCRYP_007334|size717952-processed-gene-6.29;Name=CCRYP_007334|size717952-processed-gene-6.29-mRNA-1;Alias=snap_masked-scaffold233|size717952-processed-gene-6.29-mRNA-1;_AED=0.01;_QI=2498|1|1|1|1|1|3|821|466;_eAED=0.01;
scaffold233|size717952	maker	exon	657589	659094	.	-	.	ID=CCRYP_007334-RA|size717952-processed-gene-6.29-mRNA-1:exon:1457;Parent=CCRYP_007334-RA|size717952-processed-gene-6.29-mRNA-1;
scaffold233|size717952	maker	exon	659180	659742	.	-	.	ID=CCRYP_007334-RA|size717952-processed-gene-6.29-mRNA-1:exon:1456;Parent=CCRYP_007334-RA|size717952-processed-gene-6.29-mRNA-1;
scaffold233|size717952	maker	exon	659823	662473	.	-	.	ID=CCRYP_007334-RA|size717952-processed-gene-6.29-mRNA-1:exon:1455;Parent=CCRYP_007334-RA|size717952-processed-gene-6.29-mRNA-1;
scaffold233|size717952	maker	five_prime_UTR	659976	662473	.	-	.	ID=CCRYP_007334-RA|size717952-processed-gene-6.29-mRNA-1:five_prime_utr;Parent=CCRYP_007334-RA|size717952-processed-gene-6.29-mRNA-1;
scaffold233|size717952	maker	CDS	659823	659975	.	-	0	ID=CCRYP_007334-RA|size717952-processed-gene-6.29-mRNA-1:cds;Parent=CCRYP_007334-RA|size717952-processed-gene-6.29-mRNA-1;
scaffold233|size717952	maker	CDS	659180	659742	.	-	0	ID=CCRYP_007334-RA|size717952-processed-gene-6.29-mRNA-1:cds;Parent=CCRYP_007334-RA|size717952-processed-gene-6.29-mRNA-1;
scaffold233|size717952	maker	CDS	658410	659094	.	-	1	ID=CCRYP_007334-RA|size717952-processed-gene-6.29-mRNA-1:cds;Parent=CCRYP_007334-RA|size717952-processed-gene-6.29-mRNA-1;
scaffold233|size717952	maker	three_prime_UTR	657589	658409	.	-	.	ID=CCRYP_007334-RA|size717952-processed-gene-6.29-mRNA-1:three_prime_utr;Parent=CCRYP_007334-RA|size717952-processed-gene-6.29-mRNA-1;
scaffold233|size717952	maker	gene	709606	711555	.	-	.	ID=CCRYP_007340|size717952-processed-gene-6.38;Name=CCRYP_007340|size717952-processed-gene-6.38;Alias=snap_masked-scaffold233|size717952-processed-gene-6.38;
scaffold233|size717952	maker	mRNA	709606	711555	.	-	.	ID=CCRYP_007340|size717952-processed-gene-6.38-mRNA-1;Parent=CCRYP_007340|size717952-processed-gene-6.38;Name=CCRYP_007340|size717952-processed-gene-6.38-mRNA-1;Alias=snap_masked-scaffold233|size717952-processed-gene-6.38-mRNA-1;_AED=0.09;_QI=0|-1|0|1|-1|1|1|0|649;_eAED=0.09;
scaffold233|size717952	maker	exon	709606	711555	.	-	.	ID=CCRYP_007340-RA|size717952-processed-gene-6.38-mRNA-1:exon:1458;Parent=CCRYP_007340-RA|size717952-processed-gene-6.38-mRNA-1;
scaffold233|size717952	maker	CDS	709606	711555	.	-	0	ID=CCRYP_007340-RA|size717952-processed-gene-6.38-mRNA-1:cds;Parent=CCRYP_007340-RA|size717952-processed-gene-6.38-mRNA-1;
scaffold233|size717952	maker	gene	622928	624859	.	-	.	ID=CCRYP_007329|size717952-snap-gene-6.71;Name=CCRYP_007329|size717952-snap-gene-6.71;Alias=maker-scaffold233|size717952-snap-gene-6.71;
scaffold233|size717952	maker	mRNA	622928	624859	.	-	.	ID=CCRYP_007329|size717952-snap-gene-6.71-mRNA-1;Parent=CCRYP_007329|size717952-snap-gene-6.71;Name=CCRYP_007329|size717952-snap-gene-6.71-mRNA-1;Alias=maker-scaffold233|size717952-snap-gene-6.71-mRNA-1;_AED=0.09;_QI=0|0|0|1|0.5|0.66|3|0|607;_eAED=0.09;
scaffold233|size717952	maker	exon	624476	624859	.	-	.	ID=CCRYP_007329-RA|size717952-snap-gene-6.71-mRNA-1:exon:1461;Parent=CCRYP_007329-RA|size717952-snap-gene-6.71-mRNA-1;
scaffold233|size717952	maker	exon	623719	624470	.	-	.	ID=CCRYP_007329-RA|size717952-snap-gene-6.71-mRNA-1:exon:1460;Parent=CCRYP_007329-RA|size717952-snap-gene-6.71-mRNA-1;
scaffold233|size717952	maker	exon	622928	623615	.	-	.	ID=CCRYP_007329-RA|size717952-snap-gene-6.71-mRNA-1:exon:1459;Parent=CCRYP_007329-RA|size717952-snap-gene-6.71-mRNA-1;
scaffold233|size717952	maker	CDS	624476	624859	.	-	0	ID=CCRYP_007329-RA|size717952-snap-gene-6.71-mRNA-1:cds;Parent=CCRYP_007329-RA|size717952-snap-gene-6.71-mRNA-1;
scaffold233|size717952	maker	CDS	623719	624470	.	-	0	ID=CCRYP_007329-RA|size717952-snap-gene-6.71-mRNA-1:cds;Parent=CCRYP_007329-RA|size717952-snap-gene-6.71-mRNA-1;
scaffold233|size717952	maker	CDS	622928	623615	.	-	1	ID=CCRYP_007329-RA|size717952-snap-gene-6.71-mRNA-1:cds;Parent=CCRYP_007329-RA|size717952-snap-gene-6.71-mRNA-1;
scaffold233|size717952	maker	gene	610031	611695	.	-	.	ID=CCRYP_007326|size717952-exonerate_est2genome-gene-6.6;Name=CCRYP_007326|size717952-exonerate_est2genome-gene-6.6;Alias=maker-scaffold233|size717952-exonerate_est2genome-gene-6.6;
scaffold233|size717952	maker	mRNA	610031	611695	.	-	.	ID=CCRYP_007326|size717952-exonerate_est2genome-gene-6.6-mRNA-1;Parent=CCRYP_007326|size717952-exonerate_est2genome-gene-6.6;Name=CCRYP_007326|size717952-exonerate_est2genome-gene-6.6-mRNA-1;Alias=maker-scaffold233|size717952-exonerate_est2genome-gene-6.6-mRNA-1;_AED=0.13;_QI=214|-1|1|1|-1|1|1|596|284;_eAED=0.13;score=8097;
scaffold233|size717952	maker	exon	610031	611695	.	-	.	ID=CCRYP_007326-RA|size717952-exonerate_est2genome-gene-6.6-mRNA-1:exon:1462;Parent=CCRYP_007326-RA|size717952-exonerate_est2genome-gene-6.6-mRNA-1;
scaffold233|size717952	maker	five_prime_UTR	611482	611695	.	-	.	ID=CCRYP_007326-RA|size717952-exonerate_est2genome-gene-6.6-mRNA-1:five_prime_utr;Parent=CCRYP_007326-RA|size717952-exonerate_est2genome-gene-6.6-mRNA-1;
scaffold233|size717952	maker	CDS	610627	611481	.	-	0	ID=CCRYP_007326-RA|size717952-exonerate_est2genome-gene-6.6-mRNA-1:cds;Parent=CCRYP_007326-RA|size717952-exonerate_est2genome-gene-6.6-mRNA-1;
scaffold233|size717952	maker	three_prime_UTR	610031	610626	.	-	.	ID=CCRYP_007326-RA|size717952-exonerate_est2genome-gene-6.6-mRNA-1:three_prime_utr;Parent=CCRYP_007326-RA|size717952-exonerate_est2genome-gene-6.6-mRNA-1;
scaffold233|size717952	maker	gene	680258	683426	.	-	.	ID=CCRYP_007336|size717952-snap-gene-6.73;Name=CCRYP_007336|size717952-snap-gene-6.73;Alias=maker-scaffold233|size717952-snap-gene-6.73;
scaffold233|size717952	maker	mRNA	680258	683426	.	-	.	ID=CCRYP_007336|size717952-snap-gene-6.73-mRNA-1;Parent=CCRYP_007336|size717952-snap-gene-6.73;Name=CCRYP_007336|size717952-snap-gene-6.73-mRNA-1;Alias=maker-scaffold233|size717952-snap-gene-6.73-mRNA-1;_AED=0.15;_QI=0|0|0|1|0.33|0.25|4|0|962;_eAED=0.19;
scaffold233|size717952	maker	exon	682471	683426	.	-	.	ID=CCRYP_007336-RA|size717952-snap-gene-6.73-mRNA-1:exon:1466;Parent=CCRYP_007336-RA|size717952-snap-gene-6.73-mRNA-1;
scaffold233|size717952	maker	exon	681853	682436	.	-	.	ID=CCRYP_007336-RA|size717952-snap-gene-6.73-mRNA-1:exon:1465;Parent=CCRYP_007336-RA|size717952-snap-gene-6.73-mRNA-1;
scaffold233|size717952	maker	exon	680670	681665	.	-	.	ID=CCRYP_007336-RA|size717952-snap-gene-6.73-mRNA-1:exon:1464;Parent=CCRYP_007336-RA|size717952-snap-gene-6.73-mRNA-1;
scaffold233|size717952	maker	exon	680258	680610	.	-	.	ID=CCRYP_007336-RA|size717952-snap-gene-6.73-mRNA-1:exon:1463;Parent=CCRYP_007336-RA|size717952-snap-gene-6.73-mRNA-1;
scaffold233|size717952	maker	CDS	682471	683426	.	-	0	ID=CCRYP_007336-RA|size717952-snap-gene-6.73-mRNA-1:cds;Parent=CCRYP_007336-RA|size717952-snap-gene-6.73-mRNA-1;
scaffold233|size717952	maker	CDS	681853	682436	.	-	1	ID=CCRYP_007336-RA|size717952-snap-gene-6.73-mRNA-1:cds;Parent=CCRYP_007336-RA|size717952-snap-gene-6.73-mRNA-1;
scaffold233|size717952	maker	CDS	680670	681665	.	-	2	ID=CCRYP_007336-RA|size717952-snap-gene-6.73-mRNA-1:cds;Parent=CCRYP_007336-RA|size717952-snap-gene-6.73-mRNA-1;
scaffold233|size717952	maker	CDS	680258	680610	.	-	2	ID=CCRYP_007336-RA|size717952-snap-gene-6.73-mRNA-1:cds;Parent=CCRYP_007336-RA|size717952-snap-gene-6.73-mRNA-1;
scaffold233|size717952	maker	gene	696190	696753	.	-	.	ID=CCRYP_007338|size717952-processed-gene-6.59;Name=CCRYP_007338|size717952-processed-gene-6.59;Alias=augustus_masked-scaffold233|size717952-processed-gene-6.59;
scaffold233|size717952	maker	mRNA	696190	696753	.	-	.	ID=CCRYP_007338|size717952-processed-gene-6.59-mRNA-1;Parent=CCRYP_007338|size717952-processed-gene-6.59;Name=CCRYP_007338|size717952-processed-gene-6.59-mRNA-1;Alias=augustus_masked-scaffold233|size717952-processed-gene-6.59-mRNA-1;_AED=0.33;_QI=0|-1|0|1|-1|1|1|0|187;_eAED=0.33;
scaffold233|size717952	maker	exon	696190	696753	.	-	.	ID=CCRYP_007338-RA|size717952-processed-gene-6.59-mRNA-1:exon:1467;Parent=CCRYP_007338-RA|size717952-processed-gene-6.59-mRNA-1;
scaffold233|size717952	maker	CDS	696190	696753	.	-	0	ID=CCRYP_007338-RA|size717952-processed-gene-6.59-mRNA-1:cds;Parent=CCRYP_007338-RA|size717952-processed-gene-6.59-mRNA-1;
scaffold233|size717952	maker	gene	679534	680250	.	-	.	ID=CCRYP_007335|size717952-processed-gene-6.31;Name=CCRYP_007335|size717952-processed-gene-6.31;Alias=snap_masked-scaffold233|size717952-processed-gene-6.31;
scaffold233|size717952	maker	mRNA	679534	680250	.	-	.	ID=CCRYP_007335|size717952-processed-gene-6.31-mRNA-1;Parent=CCRYP_007335|size717952-processed-gene-6.31;Name=CCRYP_007335|size717952-processed-gene-6.31-mRNA-1;Alias=snap_masked-scaffold233|size717952-processed-gene-6.31-mRNA-1;_AED=0.43;_QI=0|-1|0|1|-1|1|1|0|238;_eAED=0.43;
scaffold233|size717952	maker	exon	679534	680250	.	-	.	ID=CCRYP_007335-RA|size717952-processed-gene-6.31-mRNA-1:exon:1468;Parent=CCRYP_007335-RA|size717952-processed-gene-6.31-mRNA-1;
scaffold233|size717952	maker	CDS	679534	680250	.	-	0	ID=CCRYP_007335-RA|size717952-processed-gene-6.31-mRNA-1:cds;Parent=CCRYP_007335-RA|size717952-processed-gene-6.31-mRNA-1;
scaffold233|size717952	maker	gene	695906	696085	.	-	.	ID=CCRYP_007337|size717952-exonerate_protein2genome-gene-6.19;Name=CCRYP_007337|size717952-exonerate_protein2genome-gene-6.19;Alias=maker-scaffold233|size717952-exonerate_protein2genome-gene-6.19;
scaffold233|size717952	maker	mRNA	695906	696085	.	-	.	ID=CCRYP_007337|size717952-exonerate_protein2genome-gene-6.19-mRNA-1;Parent=CCRYP_007337|size717952-exonerate_protein2genome-gene-6.19;Name=CCRYP_007337|size717952-exonerate_protein2genome-gene-6.19-mRNA-1;Alias=maker-scaffold233|size717952-exonerate_protein2genome-gene-6.19-mRNA-1;_AED=0.44;_QI=0|-1|0|1|-1|0|1|0|59;_eAED=1.00;score=180;
scaffold233|size717952	maker	exon	695906	696085	.	-	.	ID=CCRYP_007337-RA|size717952-exonerate_protein2genome-gene-6.19-mRNA-1:exon:1469;Parent=CCRYP_007337-RA|size717952-exonerate_protein2genome-gene-6.19-mRNA-1;
scaffold233|size717952	maker	CDS	695906	696085	.	-	0	ID=CCRYP_007337-RA|size717952-exonerate_protein2genome-gene-6.19-mRNA-1:cds;Parent=CCRYP_007337-RA|size717952-exonerate_protein2genome-gene-6.19-mRNA-1;
scaffold233|size717952	maker	gene	601175	601627	.	-	.	ID=CCRYP_007325|size717952-snap-gene-6.68;Name=CCRYP_007325|size717952-snap-gene-6.68;Alias=maker-scaffold233|size717952-snap-gene-6.68;
scaffold233|size717952	maker	mRNA	601175	601627	.	-	.	ID=CCRYP_007325|size717952-snap-gene-6.68-mRNA-1;Parent=CCRYP_007325|size717952-snap-gene-6.68;Name=CCRYP_007325|size717952-snap-gene-6.68-mRNA-1;Alias=maker-scaffold233|size717952-snap-gene-6.68-mRNA-1;_AED=0.71;_QI=0|0|0|1|0|0|2|0|128;_eAED=1.00;
scaffold233|size717952	maker	exon	601490	601627	.	-	.	ID=CCRYP_007325-RA|size717952-snap-gene-6.68-mRNA-1:exon:1471;Parent=CCRYP_007325-RA|size717952-snap-gene-6.68-mRNA-1;
scaffold233|size717952	maker	exon	601175	601423	.	-	.	ID=CCRYP_007325-RA|size717952-snap-gene-6.68-mRNA-1:exon:1470;Parent=CCRYP_007325-RA|size717952-snap-gene-6.68-mRNA-1;
scaffold233|size717952	maker	CDS	601490	601627	.	-	0	ID=CCRYP_007325-RA|size717952-snap-gene-6.68-mRNA-1:cds;Parent=CCRYP_007325-RA|size717952-snap-gene-6.68-mRNA-1;
scaffold233|size717952	maker	CDS	601175	601423	.	-	0	ID=CCRYP_007325-RA|size717952-snap-gene-6.68-mRNA-1:cds;Parent=CCRYP_007325-RA|size717952-snap-gene-6.68-mRNA-1;
scaffold233|size717952	augustus_masked	match	597189	598987	0.9	+	.	ID=scaffold233|size717952:hit:15351:4.5.0.6;Name=augustus_masked-scaffold233|size717952-abinit-gene-6.39-mRNA-1
scaffold233|size717952	augustus_masked	match_part	597189	598338	0.9	+	.	ID=scaffold233|size717952:hsp:27600:4.5.0.6;Parent=scaffold233|size717952:hit:15351:4.5.0.6;Target=augustus_masked-scaffold233|size717952-abinit-gene-6.39-mRNA-1 1 1150 +;Gap=M1150
scaffold233|size717952	augustus_masked	match_part	598422	598987	0.9	+	.	ID=scaffold233|size717952:hsp:27601:4.5.0.6;Parent=scaffold233|size717952:hit:15351:4.5.0.6;Target=augustus_masked-scaffold233|size717952-abinit-gene-6.39-mRNA-1 1151 1716 +;Gap=M566
scaffold233|size717952	augustus_masked	match	612216	615251	0.98	+	.	ID=scaffold233|size717952:hit:15352:4.5.0.6;Name=augustus_masked-scaffold233|size717952-abinit-gene-6.40-mRNA-1
scaffold233|size717952	augustus_masked	match_part	612216	612833	0.98	+	.	ID=scaffold233|size717952:hsp:27602:4.5.0.6;Parent=scaffold233|size717952:hit:15352:4.5.0.6;Target=augustus_masked-scaffold233|size717952-abinit-gene-6.40-mRNA-1 1 618 +;Gap=M618
scaffold233|size717952	augustus_masked	match_part	612931	612979	0.98	+	.	ID=scaffold233|size717952:hsp:27603:4.5.0.6;Parent=scaffold233|size717952:hit:15352:4.5.0.6;Target=augustus_masked-scaffold233|size717952-abinit-gene-6.40-mRNA-1 619 667 +;Gap=M49
scaffold233|size717952	augustus_masked	match_part	613060	615251	0.98	+	.	ID=scaffold233|size717952:hsp:27604:4.5.0.6;Parent=scaffold233|size717952:hit:15352:4.5.0.6;Target=augustus_masked-scaffold233|size717952-abinit-gene-6.40-mRNA-1 668 2859 +;Gap=M2192
scaffold233|size717952	augustus_masked	match	622042	622663	0.76	+	.	ID=scaffold233|size717952:hit:15353:4.5.0.6;Name=augustus_masked-scaffold233|size717952-abinit-gene-6.41-mRNA-1
scaffold233|size717952	augustus_masked	match_part	622042	622276	0.76	+	.	ID=scaffold233|size717952:hsp:27605:4.5.0.6;Parent=scaffold233|size717952:hit:15353:4.5.0.6;Target=augustus_masked-scaffold233|size717952-abinit-gene-6.41-mRNA-1 1 235 +;Gap=M235
scaffold233|size717952	augustus_masked	match_part	622425	622663	0.76	+	.	ID=scaffold233|size717952:hsp:27606:4.5.0.6;Parent=scaffold233|size717952:hit:15353:4.5.0.6;Target=augustus_masked-scaffold233|size717952-abinit-gene-6.41-mRNA-1 236 474 +;Gap=M239
scaffold233|size717952	augustus_masked	match	640188	641705	0.58	+	.	ID=scaffold233|size717952:hit:15354:4.5.0.6;Name=augustus_masked-scaffold233|size717952-abinit-gene-6.42-mRNA-1
scaffold233|size717952	augustus_masked	match_part	640188	641705	0.58	+	.	ID=scaffold233|size717952:hsp:27607:4.5.0.6;Parent=scaffold233|size717952:hit:15354:4.5.0.6;Target=augustus_masked-scaffold233|size717952-abinit-gene-6.42-mRNA-1 1 1518 +;Gap=M1518
scaffold233|size717952	augustus_masked	match	644944	646677	0.4	+	.	ID=scaffold233|size717952:hit:15355:4.5.0.6;Name=augustus_masked-scaffold233|size717952-abinit-gene-6.43-mRNA-1
scaffold233|size717952	augustus_masked	match_part	644944	645259	0.4	+	.	ID=scaffold233|size717952:hsp:27608:4.5.0.6;Parent=scaffold233|size717952:hit:15355:4.5.0.6;Target=augustus_masked-scaffold233|size717952-abinit-gene-6.43-mRNA-1 1 316 +;Gap=M316
scaffold233|size717952	augustus_masked	match_part	645366	646338	0.4	+	.	ID=scaffold233|size717952:hsp:27609:4.5.0.6;Parent=scaffold233|size717952:hit:15355:4.5.0.6;Target=augustus_masked-scaffold233|size717952-abinit-gene-6.43-mRNA-1 317 1289 +;Gap=M973
scaffold233|size717952	augustus_masked	match_part	646422	646677	0.4	+	.	ID=scaffold233|size717952:hsp:27610:4.5.0.6;Parent=scaffold233|size717952:hit:15355:4.5.0.6;Target=augustus_masked-scaffold233|size717952-abinit-gene-6.43-mRNA-1 1290 1545 +;Gap=M256
scaffold233|size717952	augustus_masked	match	656503	657638	0.49	+	.	ID=scaffold233|size717952:hit:15356:4.5.0.6;Name=augustus_masked-scaffold233|size717952-abinit-gene-6.44-mRNA-1
scaffold233|size717952	augustus_masked	match_part	656503	656709	0.49	+	.	ID=scaffold233|size717952:hsp:27611:4.5.0.6;Parent=scaffold233|size717952:hit:15356:4.5.0.6;Target=augustus_masked-scaffold233|size717952-abinit-gene-6.44-mRNA-1 1 207 +;Gap=M207
scaffold233|size717952	augustus_masked	match_part	656832	657638	0.49	+	.	ID=scaffold233|size717952:hsp:27612:4.5.0.6;Parent=scaffold233|size717952:hit:15356:4.5.0.6;Target=augustus_masked-scaffold233|size717952-abinit-gene-6.44-mRNA-1 208 1014 +;Gap=M807
scaffold233|size717952	augustus_masked	match	677009	678186	0.7	+	.	ID=scaffold233|size717952:hit:15357:4.5.0.6;Name=augustus_masked-scaffold233|size717952-abinit-gene-6.45-mRNA-1
scaffold233|size717952	augustus_masked	match_part	677009	677706	0.7	+	.	ID=scaffold233|size717952:hsp:27613:4.5.0.6;Parent=scaffold233|size717952:hit:15357:4.5.0.6;Target=augustus_masked-scaffold233|size717952-abinit-gene-6.45-mRNA-1 1 698 +;Gap=M698
scaffold233|size717952	augustus_masked	match_part	677778	678186	0.7	+	.	ID=scaffold233|size717952:hsp:27614:4.5.0.6;Parent=scaffold233|size717952:hit:15357:4.5.0.6;Target=augustus_masked-scaffold233|size717952-abinit-gene-6.45-mRNA-1 699 1107 +;Gap=M409
scaffold233|size717952	augustus_masked	match	686307	686876	0.29	+	.	ID=scaffold233|size717952:hit:15358:4.5.0.6;Name=augustus_masked-scaffold233|size717952-abinit-gene-6.46-mRNA-1
scaffold233|size717952	augustus_masked	match_part	686307	686876	0.29	+	.	ID=scaffold233|size717952:hsp:27615:4.5.0.6;Parent=scaffold233|size717952:hit:15358:4.5.0.6;Target=augustus_masked-scaffold233|size717952-abinit-gene-6.46-mRNA-1 1 570 +;Gap=M570
scaffold233|size717952	augustus_masked	match	693103	694473	0.51	+	.	ID=scaffold233|size717952:hit:15359:4.5.0.6;Name=augustus_masked-scaffold233|size717952-abinit-gene-6.47-mRNA-1
scaffold233|size717952	augustus_masked	match_part	693103	693126	0.51	+	.	ID=scaffold233|size717952:hsp:27616:4.5.0.6;Parent=scaffold233|size717952:hit:15359:4.5.0.6;Target=augustus_masked-scaffold233|size717952-abinit-gene-6.47-mRNA-1 1 24 +;Gap=M24
scaffold233|size717952	augustus_masked	match_part	693238	694473	0.51	+	.	ID=scaffold233|size717952:hsp:27617:4.5.0.6;Parent=scaffold233|size717952:hit:15359:4.5.0.6;Target=augustus_masked-scaffold233|size717952-abinit-gene-6.47-mRNA-1 25 1260 +;Gap=M1236
scaffold233|size717952	augustus_masked	match	694750	695145	0.64	+	.	ID=scaffold233|size717952:hit:15360:4.5.0.6;Name=augustus_masked-scaffold233|size717952-abinit-gene-6.48-mRNA-1
scaffold233|size717952	augustus_masked	match_part	694750	695145	0.64	+	.	ID=scaffold233|size717952:hsp:27618:4.5.0.6;Parent=scaffold233|size717952:hit:15360:4.5.0.6;Target=augustus_masked-scaffold233|size717952-abinit-gene-6.48-mRNA-1 1 396 +;Gap=M396
scaffold233|size717952	augustus_masked	match	708717	709341	0.59	+	.	ID=scaffold233|size717952:hit:15361:4.5.0.6;Name=augustus_masked-scaffold233|size717952-abinit-gene-6.49-mRNA-1
scaffold233|size717952	augustus_masked	match_part	708717	708951	0.59	+	.	ID=scaffold233|size717952:hsp:27619:4.5.0.6;Parent=scaffold233|size717952:hit:15361:4.5.0.6;Target=augustus_masked-scaffold233|size717952-abinit-gene-6.49-mRNA-1 1 235 +;Gap=M235
scaffold233|size717952	augustus_masked	match_part	709055	709341	0.59	+	.	ID=scaffold233|size717952:hsp:27620:4.5.0.6;Parent=scaffold233|size717952:hit:15361:4.5.0.6;Target=augustus_masked-scaffold233|size717952-abinit-gene-6.49-mRNA-1 236 522 +;Gap=M287
scaffold233|size717952	augustus_masked	match	603130	606513	0.47	-	.	ID=scaffold233|size717952:hit:15362:4.5.0.6;Name=augustus_masked-scaffold233|size717952-abinit-gene-6.50-mRNA-1
scaffold233|size717952	augustus_masked	match_part	606458	606513	0.47	-	.	ID=scaffold233|size717952:hsp:27621:4.5.0.6;Parent=scaffold233|size717952:hit:15362:4.5.0.6;Target=augustus_masked-scaffold233|size717952-abinit-gene-6.50-mRNA-1 560 615 +;Gap=M56
scaffold233|size717952	augustus_masked	match_part	603130	603688	0.47	-	.	ID=scaffold233|size717952:hsp:27622:4.5.0.6;Parent=scaffold233|size717952:hit:15362:4.5.0.6;Target=augustus_masked-scaffold233|size717952-abinit-gene-6.50-mRNA-1 1 559 +;Gap=M559
scaffold233|size717952	augustus_masked	match	610627	611481	0.94	-	.	ID=scaffold233|size717952:hit:15363:4.5.0.6;Name=augustus_masked-scaffold233|size717952-abinit-gene-6.51-mRNA-1
scaffold233|size717952	augustus_masked	match_part	610627	611481	0.94	-	.	ID=scaffold233|size717952:hsp:27623:4.5.0.6;Parent=scaffold233|size717952:hit:15363:4.5.0.6;Target=augustus_masked-scaffold233|size717952-abinit-gene-6.51-mRNA-1 1 855 +;Gap=M855
scaffold233|size717952	augustus_masked	match	622928	624859	0.32	-	.	ID=scaffold233|size717952:hit:15364:4.5.0.6;Name=augustus_masked-scaffold233|size717952-abinit-gene-6.52-mRNA-1
scaffold233|size717952	augustus_masked	match_part	624476	624859	0.32	-	.	ID=scaffold233|size717952:hsp:27624:4.5.0.6;Parent=scaffold233|size717952:hit:15364:4.5.0.6;Target=augustus_masked-scaffold233|size717952-abinit-gene-6.52-mRNA-1 1375 1758 +;Gap=M384
scaffold233|size717952	augustus_masked	match_part	623719	624404	0.32	-	.	ID=scaffold233|size717952:hsp:27625:4.5.0.6;Parent=scaffold233|size717952:hit:15364:4.5.0.6;Target=augustus_masked-scaffold233|size717952-abinit-gene-6.52-mRNA-1 689 1374 +;Gap=M686
scaffold233|size717952	augustus_masked	match_part	622928	623615	0.32	-	.	ID=scaffold233|size717952:hsp:27626:4.5.0.6;Parent=scaffold233|size717952:hit:15364:4.5.0.6;Target=augustus_masked-scaffold233|size717952-abinit-gene-6.52-mRNA-1 1 688 +;Gap=M688
scaffold233|size717952	augustus_masked	match	646801	648054	0.93	-	.	ID=scaffold233|size717952:hit:15365:4.5.0.6;Name=augustus_masked-scaffold233|size717952-abinit-gene-6.53-mRNA-1
scaffold233|size717952	augustus_masked	match_part	646801	648054	0.93	-	.	ID=scaffold233|size717952:hsp:27627:4.5.0.6;Parent=scaffold233|size717952:hit:15365:4.5.0.6;Target=augustus_masked-scaffold233|size717952-abinit-gene-6.53-mRNA-1 1 1254 +;Gap=M1254
scaffold233|size717952	augustus_masked	match	657842	659888	0.8	-	.	ID=scaffold233|size717952:hit:15366:4.5.0.6;Name=augustus_masked-scaffold233|size717952-abinit-gene-6.54-mRNA-1
scaffold233|size717952	augustus_masked	match_part	659823	659888	0.8	-	.	ID=scaffold233|size717952:hsp:27628:4.5.0.6;Parent=scaffold233|size717952:hit:15366:4.5.0.6;Target=augustus_masked-scaffold233|size717952-abinit-gene-6.54-mRNA-1 1708 1773 +;Gap=M66
scaffold233|size717952	augustus_masked	match_part	659180	659742	0.8	-	.	ID=scaffold233|size717952:hsp:27629:4.5.0.6;Parent=scaffold233|size717952:hit:15366:4.5.0.6;Target=augustus_masked-scaffold233|size717952-abinit-gene-6.54-mRNA-1 1145 1707 +;Gap=M563
scaffold233|size717952	augustus_masked	match_part	658440	659094	0.8	-	.	ID=scaffold233|size717952:hsp:27630:4.5.0.6;Parent=scaffold233|size717952:hit:15366:4.5.0.6;Target=augustus_masked-scaffold233|size717952-abinit-gene-6.54-mRNA-1 490 1144 +;Gap=M655
scaffold233|size717952	augustus_masked	match_part	657842	658330	0.8	-	.	ID=scaffold233|size717952:hsp:27631:4.5.0.6;Parent=scaffold233|size717952:hit:15366:4.5.0.6;Target=augustus_masked-scaffold233|size717952-abinit-gene-6.54-mRNA-1 1 489 +;Gap=M489
scaffold233|size717952	augustus_masked	match	660180	662279	0.99	-	.	ID=scaffold233|size717952:hit:15367:4.5.0.6;Name=augustus_masked-scaffold233|size717952-abinit-gene-6.55-mRNA-1
scaffold233|size717952	augustus_masked	match_part	660180	662279	0.99	-	.	ID=scaffold233|size717952:hsp:27632:4.5.0.6;Parent=scaffold233|size717952:hit:15367:4.5.0.6;Target=augustus_masked-scaffold233|size717952-abinit-gene-6.55-mRNA-1 1 2100 +;Gap=M2100
scaffold233|size717952	augustus_masked	match	679534	681381	0.81	-	.	ID=scaffold233|size717952:hit:15368:4.5.0.6;Name=augustus_masked-scaffold233|size717952-abinit-gene-6.56-mRNA-1
scaffold233|size717952	augustus_masked	match_part	680764	681381	0.81	-	.	ID=scaffold233|size717952:hsp:27633:4.5.0.6;Parent=scaffold233|size717952:hit:15368:4.5.0.6;Target=augustus_masked-scaffold233|size717952-abinit-gene-6.56-mRNA-1 682 1299 +;Gap=M618
scaffold233|size717952	augustus_masked	match_part	679534	680214	0.81	-	.	ID=scaffold233|size717952:hsp:27634:4.5.0.6;Parent=scaffold233|size717952:hit:15368:4.5.0.6;Target=augustus_masked-scaffold233|size717952-abinit-gene-6.56-mRNA-1 1 681 +;Gap=M681
scaffold233|size717952	augustus_masked	match	681527	683426	0.36	-	.	ID=scaffold233|size717952:hit:15369:4.5.0.6;Name=augustus_masked-scaffold233|size717952-abinit-gene-6.57-mRNA-1
scaffold233|size717952	augustus_masked	match_part	682703	683426	0.36	-	.	ID=scaffold233|size717952:hsp:27635:4.5.0.6;Parent=scaffold233|size717952:hit:15369:4.5.0.6;Target=augustus_masked-scaffold233|size717952-abinit-gene-6.57-mRNA-1 984 1707 +;Gap=M724
scaffold233|size717952	augustus_masked	match_part	681527	682509	0.36	-	.	ID=scaffold233|size717952:hsp:27636:4.5.0.6;Parent=scaffold233|size717952:hit:15369:4.5.0.6;Target=augustus_masked-scaffold233|size717952-abinit-gene-6.57-mRNA-1 1 983 +;Gap=M983
scaffold233|size717952	augustus_masked	match	684258	684854	0.88	-	.	ID=scaffold233|size717952:hit:15370:4.5.0.6;Name=augustus_masked-scaffold233|size717952-abinit-gene-6.58-mRNA-1
scaffold233|size717952	augustus_masked	match_part	684258	684854	0.88	-	.	ID=scaffold233|size717952:hsp:27637:4.5.0.6;Parent=scaffold233|size717952:hit:15370:4.5.0.6;Target=augustus_masked-scaffold233|size717952-abinit-gene-6.58-mRNA-1 1 597 +;Gap=M597
scaffold233|size717952	augustus_masked	match	696190	696753	0.5	-	.	ID=scaffold233|size717952:hit:15371:4.5.0.6;Name=augustus_masked-scaffold233|size717952-abinit-gene-6.59-mRNA-1
scaffold233|size717952	augustus_masked	match_part	696190	696753	0.5	-	.	ID=scaffold233|size717952:hsp:27638:4.5.0.6;Parent=scaffold233|size717952:hit:15371:4.5.0.6;Target=augustus_masked-scaffold233|size717952-abinit-gene-6.59-mRNA-1 1 564 +;Gap=M564
scaffold233|size717952	augustus_masked	match	698690	698935	0.37	-	.	ID=scaffold233|size717952:hit:15372:4.5.0.6;Name=augustus_masked-scaffold233|size717952-abinit-gene-6.60-mRNA-1
scaffold233|size717952	augustus_masked	match_part	698690	698935	0.37	-	.	ID=scaffold233|size717952:hsp:27639:4.5.0.6;Parent=scaffold233|size717952:hit:15372:4.5.0.6;Target=augustus_masked-scaffold233|size717952-abinit-gene-6.60-mRNA-1 1 246 +;Gap=M246
scaffold233|size717952	augustus_masked	match	709606	711555	0.47	-	.	ID=scaffold233|size717952:hit:15373:4.5.0.6;Name=augustus_masked-scaffold233|size717952-abinit-gene-6.61-mRNA-1
scaffold233|size717952	augustus_masked	match_part	709606	711555	0.47	-	.	ID=scaffold233|size717952:hsp:27640:4.5.0.6;Parent=scaffold233|size717952:hit:15373:4.5.0.6;Target=augustus_masked-scaffold233|size717952-abinit-gene-6.61-mRNA-1 1 1950 +;Gap=M1950
scaffold233|size717952	snap_masked	match	597189	598987	147.841	+	.	ID=scaffold233|size717952:hit:15374:4.5.0.6;Name=snap_masked-scaffold233|size717952-abinit-gene-6.11-mRNA-1
scaffold233|size717952	snap_masked	match_part	597189	598338	84.307	+	.	ID=scaffold233|size717952:hsp:27641:4.5.0.6;Parent=scaffold233|size717952:hit:15374:4.5.0.6;Target=snap_masked-scaffold233|size717952-abinit-gene-6.11-mRNA-1 1 1150 +;Gap=M1150
scaffold233|size717952	snap_masked	match_part	598422	598987	63.534	+	.	ID=scaffold233|size717952:hsp:27642:4.5.0.6;Parent=scaffold233|size717952:hit:15374:4.5.0.6;Target=snap_masked-scaffold233|size717952-abinit-gene-6.11-mRNA-1 1151 1716 +;Gap=M566
scaffold233|size717952	snap_masked	match	602523	603864	105.049	+	.	ID=scaffold233|size717952:hit:15375:4.5.0.6;Name=snap_masked-scaffold233|size717952-abinit-gene-6.12-mRNA-1
scaffold233|size717952	snap_masked	match_part	602523	602543	8.689	+	.	ID=scaffold233|size717952:hsp:27643:4.5.0.6;Parent=scaffold233|size717952:hit:15375:4.5.0.6;Target=snap_masked-scaffold233|size717952-abinit-gene-6.12-mRNA-1 1 21 +;Gap=M21
scaffold233|size717952	snap_masked	match_part	603148	603864	96.360	+	.	ID=scaffold233|size717952:hsp:27644:4.5.0.6;Parent=scaffold233|size717952:hit:15375:4.5.0.6;Target=snap_masked-scaffold233|size717952-abinit-gene-6.12-mRNA-1 22 738 +;Gap=M717
scaffold233|size717952	snap_masked	match	612216	615251	181.67	+	.	ID=scaffold233|size717952:hit:15376:4.5.0.6;Name=snap_masked-scaffold233|size717952-abinit-gene-6.13-mRNA-1
scaffold233|size717952	snap_masked	match_part	612216	612833	34.917	+	.	ID=scaffold233|size717952:hsp:27645:4.5.0.6;Parent=scaffold233|size717952:hit:15376:4.5.0.6;Target=snap_masked-scaffold233|size717952-abinit-gene-6.13-mRNA-1 1 618 +;Gap=M618
scaffold233|size717952	snap_masked	match_part	612931	612979	7.733	+	.	ID=scaffold233|size717952:hsp:27646:4.5.0.6;Parent=scaffold233|size717952:hit:15376:4.5.0.6;Target=snap_masked-scaffold233|size717952-abinit-gene-6.13-mRNA-1 619 667 +;Gap=M49
scaffold233|size717952	snap_masked	match_part	613060	615251	139.020	+	.	ID=scaffold233|size717952:hsp:27647:4.5.0.6;Parent=scaffold233|size717952:hit:15376:4.5.0.6;Target=snap_masked-scaffold233|size717952-abinit-gene-6.13-mRNA-1 668 2859 +;Gap=M2192
scaffold233|size717952	snap_masked	match	618467	618697	25.483	+	.	ID=scaffold233|size717952:hit:15377:4.5.0.6;Name=snap_masked-scaffold233|size717952-abinit-gene-6.14-mRNA-1
scaffold233|size717952	snap_masked	match_part	618467	618697	25.483	+	.	ID=scaffold233|size717952:hsp:27648:4.5.0.6;Parent=scaffold233|size717952:hit:15377:4.5.0.6;Target=snap_masked-scaffold233|size717952-abinit-gene-6.14-mRNA-1 1 231 +;Gap=M231
scaffold233|size717952	snap_masked	match	622042	622663	31.013	+	.	ID=scaffold233|size717952:hit:15378:4.5.0.6;Name=snap_masked-scaffold233|size717952-abinit-gene-6.15-mRNA-1
scaffold233|size717952	snap_masked	match_part	622042	622276	17.794	+	.	ID=scaffold233|size717952:hsp:27649:4.5.0.6;Parent=scaffold233|size717952:hit:15378:4.5.0.6;Target=snap_masked-scaffold233|size717952-abinit-gene-6.15-mRNA-1 1 235 +;Gap=M235
scaffold233|size717952	snap_masked	match_part	622323	622663	13.219	+	.	ID=scaffold233|size717952:hsp:27650:4.5.0.6;Parent=scaffold233|size717952:hit:15378:4.5.0.6;Target=snap_masked-scaffold233|size717952-abinit-gene-6.15-mRNA-1 236 576 +;Gap=M341
scaffold233|size717952	snap_masked	match	640188	641984	84.697	+	.	ID=scaffold233|size717952:hit:15379:4.5.0.6;Name=snap_masked-scaffold233|size717952-abinit-gene-6.16-mRNA-1
scaffold233|size717952	snap_masked	match_part	640188	641701	82.933	+	.	ID=scaffold233|size717952:hsp:27651:4.5.0.6;Parent=scaffold233|size717952:hit:15379:4.5.0.6;Target=snap_masked-scaffold233|size717952-abinit-gene-6.16-mRNA-1 1 1514 +;Gap=M1514
scaffold233|size717952	snap_masked	match_part	641966	641984	1.764	+	.	ID=scaffold233|size717952:hsp:27652:4.5.0.6;Parent=scaffold233|size717952:hit:15379:4.5.0.6;Target=snap_masked-scaffold233|size717952-abinit-gene-6.16-mRNA-1 1515 1533 +;Gap=M19
scaffold233|size717952	snap_masked	match	645085	646677	102.551	+	.	ID=scaffold233|size717952:hit:15380:4.5.0.6;Name=snap_masked-scaffold233|size717952-abinit-gene-6.17-mRNA-1
scaffold233|size717952	snap_masked	match_part	645085	645259	18.127	+	.	ID=scaffold233|size717952:hsp:27653:4.5.0.6;Parent=scaffold233|size717952:hit:15380:4.5.0.6;Target=snap_masked-scaffold233|size717952-abinit-gene-6.17-mRNA-1 1 175 +;Gap=M175
scaffold233|size717952	snap_masked	match_part	645366	646338	60.193	+	.	ID=scaffold233|size717952:hsp:27654:4.5.0.6;Parent=scaffold233|size717952:hit:15380:4.5.0.6;Target=snap_masked-scaffold233|size717952-abinit-gene-6.17-mRNA-1 176 1148 +;Gap=M973
scaffold233|size717952	snap_masked	match_part	646422	646677	24.231	+	.	ID=scaffold233|size717952:hsp:27655:4.5.0.6;Parent=scaffold233|size717952:hit:15380:4.5.0.6;Target=snap_masked-scaffold233|size717952-abinit-gene-6.17-mRNA-1 1149 1404 +;Gap=M256
scaffold233|size717952	snap_masked	match	656524	657638	60.211	+	.	ID=scaffold233|size717952:hit:15381:4.5.0.6;Name=snap_masked-scaffold233|size717952-abinit-gene-6.18-mRNA-1
scaffold233|size717952	snap_masked	match_part	656524	656709	12.287	+	.	ID=scaffold233|size717952:hsp:27656:4.5.0.6;Parent=scaffold233|size717952:hit:15381:4.5.0.6;Target=snap_masked-scaffold233|size717952-abinit-gene-6.18-mRNA-1 1 186 +;Gap=M186
scaffold233|size717952	snap_masked	match_part	656832	657638	47.924	+	.	ID=scaffold233|size717952:hsp:27657:4.5.0.6;Parent=scaffold233|size717952:hit:15381:4.5.0.6;Target=snap_masked-scaffold233|size717952-abinit-gene-6.18-mRNA-1 187 993 +;Gap=M807
scaffold233|size717952	snap_masked	match	677009	678186	14.492	+	.	ID=scaffold233|size717952:hit:15382:4.5.0.6;Name=snap_masked-scaffold233|size717952-abinit-gene-6.19-mRNA-1
scaffold233|size717952	snap_masked	match_part	677009	677607	11.904	+	.	ID=scaffold233|size717952:hsp:27658:4.5.0.6;Parent=scaffold233|size717952:hit:15382:4.5.0.6;Target=snap_masked-scaffold233|size717952-abinit-gene-6.19-mRNA-1 1 599 +;Gap=M599
scaffold233|size717952	snap_masked	match_part	677652	678186	2.588	+	.	ID=scaffold233|size717952:hsp:27659:4.5.0.6;Parent=scaffold233|size717952:hit:15382:4.5.0.6;Target=snap_masked-scaffold233|size717952-abinit-gene-6.19-mRNA-1 600 1134 +;Gap=M535
scaffold233|size717952	snap_masked	match	693103	694473	479.746	+	.	ID=scaffold233|size717952:hit:15383:4.5.0.6;Name=snap_masked-scaffold233|size717952-abinit-gene-6.20-mRNA-1
scaffold233|size717952	snap_masked	match_part	693103	693126	0.967	+	.	ID=scaffold233|size717952:hsp:27660:4.5.0.6;Parent=scaffold233|size717952:hit:15383:4.5.0.6;Target=snap_masked-scaffold233|size717952-abinit-gene-6.20-mRNA-1 1 24 +;Gap=M24
scaffold233|size717952	snap_masked	match_part	693238	694473	478.779	+	.	ID=scaffold233|size717952:hsp:27661:4.5.0.6;Parent=scaffold233|size717952:hit:15383:4.5.0.6;Target=snap_masked-scaffold233|size717952-abinit-gene-6.20-mRNA-1 25 1260 +;Gap=M1236
scaffold233|size717952	snap_masked	match	694750	695174	139.684	+	.	ID=scaffold233|size717952:hit:15384:4.5.0.6;Name=snap_masked-scaffold233|size717952-abinit-gene-6.21-mRNA-1
scaffold233|size717952	snap_masked	match_part	694750	694804	15.753	+	.	ID=scaffold233|size717952:hsp:27662:4.5.0.6;Parent=scaffold233|size717952:hit:15384:4.5.0.6;Target=snap_masked-scaffold233|size717952-abinit-gene-6.21-mRNA-1 1 55 +;Gap=M55
scaffold233|size717952	snap_masked	match_part	694810	695174	123.931	+	.	ID=scaffold233|size717952:hsp:27663:4.5.0.6;Parent=scaffold233|size717952:hit:15384:4.5.0.6;Target=snap_masked-scaffold233|size717952-abinit-gene-6.21-mRNA-1 56 420 +;Gap=M365
scaffold233|size717952	snap_masked	match	708717	709341	36.86	+	.	ID=scaffold233|size717952:hit:15385:4.5.0.6;Name=snap_masked-scaffold233|size717952-abinit-gene-6.22-mRNA-1
scaffold233|size717952	snap_masked	match_part	708717	708951	17.471	+	.	ID=scaffold233|size717952:hsp:27664:4.5.0.6;Parent=scaffold233|size717952:hit:15385:4.5.0.6;Target=snap_masked-scaffold233|size717952-abinit-gene-6.22-mRNA-1 1 235 +;Gap=M235
scaffold233|size717952	snap_masked	match_part	709055	709341	19.389	+	.	ID=scaffold233|size717952:hsp:27665:4.5.0.6;Parent=scaffold233|size717952:hit:15385:4.5.0.6;Target=snap_masked-scaffold233|size717952-abinit-gene-6.22-mRNA-1 236 522 +;Gap=M287
scaffold233|size717952	snap_masked	match	606619	607674	39.957	-	.	ID=scaffold233|size717952:hit:15386:4.5.0.6;Name=snap_masked-scaffold233|size717952-abinit-gene-6.23-mRNA-1
scaffold233|size717952	snap_masked	match_part	607563	607674	12.873	-	.	ID=scaffold233|size717952:hsp:27666:4.5.0.6;Parent=scaffold233|size717952:hit:15386:4.5.0.6;Target=snap_masked-scaffold233|size717952-abinit-gene-6.23-mRNA-1 213 324 +;Gap=M112
scaffold233|size717952	snap_masked	match_part	606619	606830	27.084	-	.	ID=scaffold233|size717952:hsp:27667:4.5.0.6;Parent=scaffold233|size717952:hit:15386:4.5.0.6;Target=snap_masked-scaffold233|size717952-abinit-gene-6.23-mRNA-1 1 212 +;Gap=M212
scaffold233|size717952	snap_masked	match	610627	611481	77.481	-	.	ID=scaffold233|size717952:hit:15387:4.5.0.6;Name=snap_masked-scaffold233|size717952-abinit-gene-6.24-mRNA-1
scaffold233|size717952	snap_masked	match_part	610627	611481	77.481	-	.	ID=scaffold233|size717952:hsp:27668:4.5.0.6;Parent=scaffold233|size717952:hit:15387:4.5.0.6;Target=snap_masked-scaffold233|size717952-abinit-gene-6.24-mRNA-1 1 855 +;Gap=M855
scaffold233|size717952	snap_masked	match	622928	624859	103.19	-	.	ID=scaffold233|size717952:hit:15388:4.5.0.6;Name=snap_masked-scaffold233|size717952-abinit-gene-6.25-mRNA-1
scaffold233|size717952	snap_masked	match_part	624476	624859	17.074	-	.	ID=scaffold233|size717952:hsp:27669:4.5.0.6;Parent=scaffold233|size717952:hit:15388:4.5.0.6;Target=snap_masked-scaffold233|size717952-abinit-gene-6.25-mRNA-1 1321 1704 +;Gap=M384
scaffold233|size717952	snap_masked	match_part	623808	624404	43.467	-	.	ID=scaffold233|size717952:hsp:27670:4.5.0.6;Parent=scaffold233|size717952:hit:15388:4.5.0.6;Target=snap_masked-scaffold233|size717952-abinit-gene-6.25-mRNA-1 724 1320 +;Gap=M597
scaffold233|size717952	snap_masked	match_part	622928	623650	42.649	-	.	ID=scaffold233|size717952:hsp:27671:4.5.0.6;Parent=scaffold233|size717952:hit:15388:4.5.0.6;Target=snap_masked-scaffold233|size717952-abinit-gene-6.25-mRNA-1 1 723 +;Gap=M723
scaffold233|size717952	snap_masked	match	628846	629277	-1.138	-	.	ID=scaffold233|size717952:hit:15389:4.5.0.6;Name=snap_masked-scaffold233|size717952-abinit-gene-6.26-mRNA-1
scaffold233|size717952	snap_masked	match_part	628846	629277	-1.138	-	.	ID=scaffold233|size717952:hsp:27672:4.5.0.6;Parent=scaffold233|size717952:hit:15389:4.5.0.6;Target=snap_masked-scaffold233|size717952-abinit-gene-6.26-mRNA-1 1 432 +;Gap=M432
scaffold233|size717952	snap_masked	match	646801	648054	109.417	-	.	ID=scaffold233|size717952:hit:15390:4.5.0.6;Name=snap_masked-scaffold233|size717952-abinit-gene-6.27-mRNA-1
scaffold233|size717952	snap_masked	match_part	646801	648054	109.417	-	.	ID=scaffold233|size717952:hsp:27673:4.5.0.6;Parent=scaffold233|size717952:hit:15390:4.5.0.6;Target=snap_masked-scaffold233|size717952-abinit-gene-6.27-mRNA-1 1 1254 +;Gap=M1254
scaffold233|size717952	snap_masked	match	657842	658285	27.867	-	.	ID=scaffold233|size717952:hit:15391:4.5.0.6;Name=snap_masked-scaffold233|size717952-abinit-gene-6.28-mRNA-1
scaffold233|size717952	snap_masked	match_part	657842	658285	27.867	-	.	ID=scaffold233|size717952:hsp:27674:4.5.0.6;Parent=scaffold233|size717952:hit:15391:4.5.0.6;Target=snap_masked-scaffold233|size717952-abinit-gene-6.28-mRNA-1 1 444 +;Gap=M444
scaffold233|size717952	snap_masked	match	658410	659888	117.774	-	.	ID=scaffold233|size717952:hit:15392:4.5.0.6;Name=snap_masked-scaffold233|size717952-abinit-gene-6.29-mRNA-1
scaffold233|size717952	snap_masked	match_part	659823	659888	4.467	-	.	ID=scaffold233|size717952:hsp:27675:4.5.0.6;Parent=scaffold233|size717952:hit:15392:4.5.0.6;Target=snap_masked-scaffold233|size717952-abinit-gene-6.29-mRNA-1 1249 1314 +;Gap=M66
scaffold233|size717952	snap_masked	match_part	659180	659742	26.591	-	.	ID=scaffold233|size717952:hsp:27676:4.5.0.6;Parent=scaffold233|size717952:hit:15392:4.5.0.6;Target=snap_masked-scaffold233|size717952-abinit-gene-6.29-mRNA-1 686 1248 +;Gap=M563
scaffold233|size717952	snap_masked	match_part	658410	659094	86.716	-	.	ID=scaffold233|size717952:hsp:27677:4.5.0.6;Parent=scaffold233|size717952:hit:15392:4.5.0.6;Target=snap_masked-scaffold233|size717952-abinit-gene-6.29-mRNA-1 1 685 +;Gap=M685
scaffold233|size717952	snap_masked	match	660180	662279	120.66	-	.	ID=scaffold233|size717952:hit:15393:4.5.0.6;Name=snap_masked-scaffold233|size717952-abinit-gene-6.30-mRNA-1
scaffold233|size717952	snap_masked	match_part	660180	662279	120.660	-	.	ID=scaffold233|size717952:hsp:27678:4.5.0.6;Parent=scaffold233|size717952:hit:15393:4.5.0.6;Target=snap_masked-scaffold233|size717952-abinit-gene-6.30-mRNA-1 1 2100 +;Gap=M2100
scaffold233|size717952	snap_masked	match	679534	680250	15.228	-	.	ID=scaffold233|size717952:hit:15394:4.5.0.6;Name=snap_masked-scaffold233|size717952-abinit-gene-6.31-mRNA-1
scaffold233|size717952	snap_masked	match_part	679534	680250	15.228	-	.	ID=scaffold233|size717952:hsp:27679:4.5.0.6;Parent=scaffold233|size717952:hit:15394:4.5.0.6;Target=snap_masked-scaffold233|size717952-abinit-gene-6.31-mRNA-1 1 717 +;Gap=M717
scaffold233|size717952	snap_masked	match	680601	681381	40.324	-	.	ID=scaffold233|size717952:hit:15395:4.5.0.6;Name=snap_masked-scaffold233|size717952-abinit-gene-6.32-mRNA-1
scaffold233|size717952	snap_masked	match_part	680764	681381	32.191	-	.	ID=scaffold233|size717952:hsp:27680:4.5.0.6;Parent=scaffold233|size717952:hit:15395:4.5.0.6;Target=snap_masked-scaffold233|size717952-abinit-gene-6.32-mRNA-1 127 744 +;Gap=M618
scaffold233|size717952	snap_masked	match_part	680601	680726	8.133	-	.	ID=scaffold233|size717952:hsp:27681:4.5.0.6;Parent=scaffold233|size717952:hit:15395:4.5.0.6;Target=snap_masked-scaffold233|size717952-abinit-gene-6.32-mRNA-1 1 126 +;Gap=M126
scaffold233|size717952	snap_masked	match	681527	683426	59.174	-	.	ID=scaffold233|size717952:hit:15396:4.5.0.6;Name=snap_masked-scaffold233|size717952-abinit-gene-6.33-mRNA-1
scaffold233|size717952	snap_masked	match_part	682471	683426	28.918	-	.	ID=scaffold233|size717952:hsp:27682:4.5.0.6;Parent=scaffold233|size717952:hit:15396:4.5.0.6;Target=snap_masked-scaffold233|size717952-abinit-gene-6.33-mRNA-1 911 1866 +;Gap=M956
scaffold233|size717952	snap_masked	match_part	681527	682436	30.256	-	.	ID=scaffold233|size717952:hsp:27683:4.5.0.6;Parent=scaffold233|size717952:hit:15396:4.5.0.6;Target=snap_masked-scaffold233|size717952-abinit-gene-6.33-mRNA-1 1 910 +;Gap=M910
scaffold233|size717952	snap_masked	match	684050	684854	31.216	-	.	ID=scaffold233|size717952:hit:15397:4.5.0.6;Name=snap_masked-scaffold233|size717952-abinit-gene-6.34-mRNA-1
scaffold233|size717952	snap_masked	match_part	684459	684854	18.112	-	.	ID=scaffold233|size717952:hsp:27684:4.5.0.6;Parent=scaffold233|size717952:hit:15397:4.5.0.6;Target=snap_masked-scaffold233|size717952-abinit-gene-6.34-mRNA-1 367 762 +;Gap=M396
scaffold233|size717952	snap_masked	match_part	684050	684415	13.104	-	.	ID=scaffold233|size717952:hsp:27685:4.5.0.6;Parent=scaffold233|size717952:hit:15397:4.5.0.6;Target=snap_masked-scaffold233|size717952-abinit-gene-6.34-mRNA-1 1 366 +;Gap=M366
scaffold233|size717952	snap_masked	match	696190	696847	43.684	-	.	ID=scaffold233|size717952:hit:15398:4.5.0.6;Name=snap_masked-scaffold233|size717952-abinit-gene-6.35-mRNA-1
scaffold233|size717952	snap_masked	match_part	696735	696847	8.666	-	.	ID=scaffold233|size717952:hsp:27686:4.5.0.6;Parent=scaffold233|size717952:hit:15398:4.5.0.6;Target=snap_masked-scaffold233|size717952-abinit-gene-6.35-mRNA-1 473 585 +;Gap=M113
scaffold233|size717952	snap_masked	match_part	696190	696661	35.018	-	.	ID=scaffold233|size717952:hsp:27687:4.5.0.6;Parent=scaffold233|size717952:hit:15398:4.5.0.6;Target=snap_masked-scaffold233|size717952-abinit-gene-6.35-mRNA-1 1 472 +;Gap=M472
scaffold233|size717952	snap_masked	match	698690	699052	36.849	-	.	ID=scaffold233|size717952:hit:15399:4.5.0.6;Name=snap_masked-scaffold233|size717952-abinit-gene-6.36-mRNA-1
scaffold233|size717952	snap_masked	match_part	698690	699052	36.849	-	.	ID=scaffold233|size717952:hsp:27688:4.5.0.6;Parent=scaffold233|size717952:hit:15399:4.5.0.6;Target=snap_masked-scaffold233|size717952-abinit-gene-6.36-mRNA-1 1 363 +;Gap=M363
scaffold233|size717952	snap_masked	match	707715	707960	35.35	-	.	ID=scaffold233|size717952:hit:15400:4.5.0.6;Name=snap_masked-scaffold233|size717952-abinit-gene-6.37-mRNA-1
scaffold233|size717952	snap_masked	match_part	707715	707960	35.350	-	.	ID=scaffold233|size717952:hsp:27689:4.5.0.6;Parent=scaffold233|size717952:hit:15400:4.5.0.6;Target=snap_masked-scaffold233|size717952-abinit-gene-6.37-mRNA-1 1 246 +;Gap=M246
scaffold233|size717952	snap_masked	match	709606	711555	121.888	-	.	ID=scaffold233|size717952:hit:15401:4.5.0.6;Name=snap_masked-scaffold233|size717952-abinit-gene-6.38-mRNA-1
scaffold233|size717952	snap_masked	match_part	709606	711555	121.888	-	.	ID=scaffold233|size717952:hsp:27690:4.5.0.6;Parent=scaffold233|size717952:hit:15401:4.5.0.6;Target=snap_masked-scaffold233|size717952-abinit-gene-6.38-mRNA-1 1 1950 +;Gap=M1950
scaffold233|size717952	model_gff:maker	match	644514	648251	3549	+	.	ID=scaffold233|size717952:hit:15402:4.5.0.6;Name=maker-scaffold233|size717952-exonerate_protein2genome-gene-6.12-mRNA-1;score=3549
scaffold233|size717952	model_gff:maker	match_part	644514	645259	.	+	.	ID=scaffold233|size717952:hsp:27691:4.5.0.6;Parent=scaffold233|size717952:hit:15402:4.5.0.6;Target=maker-scaffold233|size717952-exonerate_protein2genome-gene-6.12-mRNA-1 1 746 +;Gap=M746
scaffold233|size717952	model_gff:maker	match_part	645366	646338	.	+	.	ID=scaffold233|size717952:hsp:27692:4.5.0.6;Parent=scaffold233|size717952:hit:15402:4.5.0.6;Target=maker-scaffold233|size717952-exonerate_protein2genome-gene-6.12-mRNA-1 747 1719 +;Gap=M973
scaffold233|size717952	model_gff:maker	match_part	646422	648251	.	+	.	ID=scaffold233|size717952:hsp:27693:4.5.0.6;Parent=scaffold233|size717952:hit:15402:4.5.0.6;Target=maker-scaffold233|size717952-exonerate_protein2genome-gene-6.12-mRNA-1 1720 3549 +;Gap=M1830
scaffold233|size717952	model_gff:maker	match	611999	615297	15025	+	.	ID=scaffold233|size717952:hit:15403:4.5.0.6;Name=maker-scaffold233|size717952-exonerate_est2genome-gene-6.1-mRNA-1;score=15025
scaffold233|size717952	model_gff:maker	match_part	611999	612833	.	+	.	ID=scaffold233|size717952:hsp:27694:4.5.0.6;Parent=scaffold233|size717952:hit:15403:4.5.0.6;Target=maker-scaffold233|size717952-exonerate_est2genome-gene-6.1-mRNA-1 2288 3122 +;Gap=M835
scaffold233|size717952	model_gff:maker	match_part	612931	612979	.	+	.	ID=scaffold233|size717952:hsp:27695:4.5.0.6;Parent=scaffold233|size717952:hit:15403:4.5.0.6;Target=maker-scaffold233|size717952-exonerate_est2genome-gene-6.1-mRNA-1 2239 2287 +;Gap=M49
scaffold233|size717952	model_gff:maker	match_part	613060	615297	.	+	.	ID=scaffold233|size717952:hsp:27696:4.5.0.6;Parent=scaffold233|size717952:hit:15403:4.5.0.6;Target=maker-scaffold233|size717952-exonerate_est2genome-gene-6.1-mRNA-1 1 2238 +;Gap=M2238
scaffold233|size717952	model_gff:maker	match	612022	615297	3196	+	.	ID=scaffold233|size717952:hit:15404:4.5.0.6;Name=maker-scaffold233|size717952-exonerate_est2genome-gene-6.1-mRNA-2;score=3196
scaffold233|size717952	model_gff:maker	match_part	612022	612979	.	+	.	ID=scaffold233|size717952:hsp:27697:4.5.0.6;Parent=scaffold233|size717952:hit:15404:4.5.0.6;Target=maker-scaffold233|size717952-exonerate_est2genome-gene-6.1-mRNA-2 2239 3196 +;Gap=M958
scaffold233|size717952	model_gff:maker	match_part	613060	615297	.	+	.	ID=scaffold233|size717952:hsp:27698:4.5.0.6;Parent=scaffold233|size717952:hit:15404:4.5.0.6;Target=maker-scaffold233|size717952-exonerate_est2genome-gene-6.1-mRNA-2 1 2238 +;Gap=M2238
scaffold233|size717952	model_gff:maker	match	708680	709763	844	+	.	ID=scaffold233|size717952:hit:15405:4.5.0.6;Name=maker-scaffold233|size717952-exonerate_est2genome-gene-6.5-mRNA-1;score=844
scaffold233|size717952	model_gff:maker	match_part	708680	708951	.	+	.	ID=scaffold233|size717952:hsp:27699:4.5.0.6;Parent=scaffold233|size717952:hit:15405:4.5.0.6;Target=maker-scaffold233|size717952-exonerate_est2genome-gene-6.5-mRNA-1 1 272 +;Gap=M272
scaffold233|size717952	model_gff:maker	match_part	709055	709564	.	+	.	ID=scaffold233|size717952:hsp:27700:4.5.0.6;Parent=scaffold233|size717952:hit:15405:4.5.0.6;Target=maker-scaffold233|size717952-exonerate_est2genome-gene-6.5-mRNA-1 273 782 +;Gap=M510
scaffold233|size717952	model_gff:maker	match_part	709702	709763	.	+	.	ID=scaffold233|size717952:hsp:27701:4.5.0.6;Parent=scaffold233|size717952:hit:15405:4.5.0.6;Target=maker-scaffold233|size717952-exonerate_est2genome-gene-6.5-mRNA-1 783 844 +;Gap=M62
scaffold233|size717952	model_gff:maker	match	610031	611695	8097	-	.	ID=scaffold233|size717952:hit:15406:4.5.0.6;Name=maker-scaffold233|size717952-exonerate_est2genome-gene-6.6-mRNA-1;score=8097
scaffold233|size717952	model_gff:maker	match_part	610031	611695	.	-	.	ID=scaffold233|size717952:hsp:27702:4.5.0.6;Parent=scaffold233|size717952:hit:15406:4.5.0.6;Target=maker-scaffold233|size717952-exonerate_est2genome-gene-6.6-mRNA-1 1 1665 +;Gap=M1665
scaffold233|size717952	model_gff:maker	match	660180	662165	1956	-	.	ID=scaffold233|size717952:hit:15407:4.5.0.6;Name=maker-scaffold233|size717952-exonerate_protein2genome-gene-6.16-mRNA-1;score=1956
scaffold233|size717952	model_gff:maker	match_part	661475	662165	.	-	.	ID=scaffold233|size717952:hsp:27703:4.5.0.6;Parent=scaffold233|size717952:hit:15407:4.5.0.6;Target=maker-scaffold233|size717952-exonerate_protein2genome-gene-6.16-mRNA-1 1266 1956 +;Gap=M691
scaffold233|size717952	model_gff:maker	match_part	660180	661444	.	-	.	ID=scaffold233|size717952:hsp:27704:4.5.0.6;Parent=scaffold233|size717952:hit:15407:4.5.0.6;Target=maker-scaffold233|size717952-exonerate_protein2genome-gene-6.16-mRNA-1 1 1265 +;Gap=M1265
scaffold233|size717952	model_gff:maker	match	660180	662165	1986	-	.	ID=scaffold233|size717952:hit:15408:4.5.0.6;Name=maker-scaffold233|size717952-exonerate_protein2genome-gene-6.16-mRNA-2;score=1986
scaffold233|size717952	model_gff:maker	match_part	660180	662165	.	-	.	ID=scaffold233|size717952:hsp:27705:4.5.0.6;Parent=scaffold233|size717952:hit:15408:4.5.0.6;Target=maker-scaffold233|size717952-exonerate_protein2genome-gene-6.16-mRNA-2 1 1986 +;Gap=M1986
scaffold233|size717952	model_gff:maker	match	660180	661379	1200	-	.	ID=scaffold233|size717952:hit:15409:4.5.0.6;Name=maker-scaffold233|size717952-exonerate_protein2genome-gene-6.16-mRNA-3;score=1200
scaffold233|size717952	model_gff:maker	match_part	660180	661379	.	-	.	ID=scaffold233|size717952:hsp:27706:4.5.0.6;Parent=scaffold233|size717952:hit:15409:4.5.0.6;Target=maker-scaffold233|size717952-exonerate_protein2genome-gene-6.16-mRNA-3 1 1200 +;Gap=M1200
scaffold233|size717952	model_gff:maker	match	680608	682429	1749	-	.	ID=scaffold233|size717952:hit:15410:4.5.0.6;Name=maker-scaffold233|size717952-exonerate_protein2genome-gene-6.18-mRNA-1;score=1749
scaffold233|size717952	model_gff:maker	match_part	681667	682429	.	-	.	ID=scaffold233|size717952:hsp:27707:4.5.0.6;Parent=scaffold233|size717952:hit:15410:4.5.0.6;Target=maker-scaffold233|size717952-exonerate_protein2genome-gene-6.18-mRNA-1 987 1749 +;Gap=M763
scaffold233|size717952	model_gff:maker	match_part	680608	681593	.	-	.	ID=scaffold233|size717952:hsp:27708:4.5.0.6;Parent=scaffold233|size717952:hit:15410:4.5.0.6;Target=maker-scaffold233|size717952-exonerate_protein2genome-gene-6.18-mRNA-1 1 986 +;Gap=M986
scaffold233|size717952	model_gff:maker	match	681527	682429	903	-	.	ID=scaffold233|size717952:hit:15411:4.5.0.6;Name=maker-scaffold233|size717952-exonerate_protein2genome-gene-6.18-mRNA-2;score=903
scaffold233|size717952	model_gff:maker	match_part	681527	682429	.	-	.	ID=scaffold233|size717952:hsp:27709:4.5.0.6;Parent=scaffold233|size717952:hit:15411:4.5.0.6;Target=maker-scaffold233|size717952-exonerate_protein2genome-gene-6.18-mRNA-2 1 903 +;Gap=M903
scaffold233|size717952	model_gff:maker	match	680608	681267	660	-	.	ID=scaffold233|size717952:hit:15412:4.5.0.6;Name=maker-scaffold233|size717952-exonerate_protein2genome-gene-6.18-mRNA-3;score=660
scaffold233|size717952	model_gff:maker	match_part	680608	681267	.	-	.	ID=scaffold233|size717952:hsp:27710:4.5.0.6;Parent=scaffold233|size717952:hit:15412:4.5.0.6;Target=maker-scaffold233|size717952-exonerate_protein2genome-gene-6.18-mRNA-3 1 660 +;Gap=M660
scaffold233|size717952	model_gff:maker	match	680608	680976	369	-	.	ID=scaffold233|size717952:hit:15413:4.5.0.6;Name=maker-scaffold233|size717952-exonerate_protein2genome-gene-6.18-mRNA-4;score=369
scaffold233|size717952	model_gff:maker	match_part	680608	680976	.	-	.	ID=scaffold233|size717952:hsp:27711:4.5.0.6;Parent=scaffold233|size717952:hit:15413:4.5.0.6;Target=maker-scaffold233|size717952-exonerate_protein2genome-gene-6.18-mRNA-4 1 369 +;Gap=M369
scaffold233|size717952	model_gff:maker	match	622928	624491	1263	-	.	ID=scaffold233|size717952:hit:15414:4.5.0.6;Name=maker-scaffold233|size717952-exonerate_protein2genome-gene-6.14-mRNA-1;score=1263
scaffold233|size717952	model_gff:maker	match_part	624102	624491	.	-	.	ID=scaffold233|size717952:hsp:27712:4.5.0.6;Parent=scaffold233|size717952:hit:15414:4.5.0.6;Target=maker-scaffold233|size717952-exonerate_protein2genome-gene-6.14-mRNA-1 874 1263 +;Gap=M390
scaffold233|size717952	model_gff:maker	match_part	623719	623915	.	-	.	ID=scaffold233|size717952:hsp:27713:4.5.0.6;Parent=scaffold233|size717952:hit:15414:4.5.0.6;Target=maker-scaffold233|size717952-exonerate_protein2genome-gene-6.14-mRNA-1 677 873 +;Gap=M197
scaffold233|size717952	model_gff:maker	match_part	622928	623603	.	-	.	ID=scaffold233|size717952:hsp:27714:4.5.0.6;Parent=scaffold233|size717952:hit:15414:4.5.0.6;Target=maker-scaffold233|size717952-exonerate_protein2genome-gene-6.14-mRNA-1 1 676 +;Gap=M676
scaffold233|size717952	model_gff:maker	match	622928	623500	573	-	.	ID=scaffold233|size717952:hit:15415:4.5.0.6;Name=maker-scaffold233|size717952-exonerate_protein2genome-gene-6.14-mRNA-2;score=573
scaffold233|size717952	model_gff:maker	match_part	622928	623500	.	-	.	ID=scaffold233|size717952:hsp:27715:4.5.0.6;Parent=scaffold233|size717952:hit:15415:4.5.0.6;Target=maker-scaffold233|size717952-exonerate_protein2genome-gene-6.14-mRNA-2 1 573 +;Gap=M573
scaffold233|size717952	model_gff:maker	match	656524	657638	993	+	.	ID=scaffold233|size717952:hit:15416:4.5.0.6;Name=maker-scaffold233|size717952-exonerate_protein2genome-gene-6.13-mRNA-1;score=993
scaffold233|size717952	model_gff:maker	match_part	656524	656709	.	+	.	ID=scaffold233|size717952:hsp:27716:4.5.0.6;Parent=scaffold233|size717952:hit:15416:4.5.0.6;Target=maker-scaffold233|size717952-exonerate_protein2genome-gene-6.13-mRNA-1 1 186 +;Gap=M186
scaffold233|size717952	model_gff:maker	match_part	656832	657638	.	+	.	ID=scaffold233|size717952:hsp:27717:4.5.0.6;Parent=scaffold233|size717952:hit:15416:4.5.0.6;Target=maker-scaffold233|size717952-exonerate_protein2genome-gene-6.13-mRNA-1 187 993 +;Gap=M807
scaffold233|size717952	model_gff:maker	match	679534	680250	717	-	.	ID=scaffold233|size717952:hit:15417:4.5.0.6;Name=maker-scaffold233|size717952-exonerate_protein2genome-gene-6.17-mRNA-1;score=717
scaffold233|size717952	model_gff:maker	match_part	679534	680250	.	-	.	ID=scaffold233|size717952:hsp:27718:4.5.0.6;Parent=scaffold233|size717952:hit:15417:4.5.0.6;Target=maker-scaffold233|size717952-exonerate_protein2genome-gene-6.17-mRNA-1 1 717 +;Gap=M717
scaffold233|size717952	model_gff:maker	match	679534	680118	585	-	.	ID=scaffold233|size717952:hit:15418:4.5.0.6;Name=maker-scaffold233|size717952-exonerate_protein2genome-gene-6.17-mRNA-2;score=585
scaffold233|size717952	model_gff:maker	match_part	679534	680118	.	-	.	ID=scaffold233|size717952:hsp:27719:4.5.0.6;Parent=scaffold233|size717952:hit:15418:4.5.0.6;Target=maker-scaffold233|size717952-exonerate_protein2genome-gene-6.17-mRNA-2 1 585 +;Gap=M585
scaffold233|size717952	model_gff:maker	match	679534	679884	351	-	.	ID=scaffold233|size717952:hit:15419:4.5.0.6;Name=maker-scaffold233|size717952-exonerate_protein2genome-gene-6.17-mRNA-3;score=351
scaffold233|size717952	model_gff:maker	match_part	679534	679884	.	-	.	ID=scaffold233|size717952:hsp:27720:4.5.0.6;Parent=scaffold233|size717952:hit:15419:4.5.0.6;Target=maker-scaffold233|size717952-exonerate_protein2genome-gene-6.17-mRNA-3 1 351 +;Gap=M351
scaffold233|size717952	model_gff:maker	match	679821	680030	210	-	.	ID=scaffold233|size717952:hit:15420:4.5.0.6;Name=maker-scaffold233|size717952-exonerate_protein2genome-gene-6.17-mRNA-4;score=210
scaffold233|size717952	model_gff:maker	match_part	679821	680030	.	-	.	ID=scaffold233|size717952:hsp:27721:4.5.0.6;Parent=scaffold233|size717952:hit:15420:4.5.0.6;Target=maker-scaffold233|size717952-exonerate_protein2genome-gene-6.17-mRNA-4 1 210 +;Gap=M210
scaffold233|size717952	model_gff:maker	match	640639	640929	240	+	.	ID=scaffold233|size717952:hit:15421:4.5.0.6;Name=maker-scaffold233|size717952-exonerate_protein2genome-gene-6.11-mRNA-1;score=240
scaffold233|size717952	model_gff:maker	match_part	640639	640741	.	+	.	ID=scaffold233|size717952:hsp:27722:4.5.0.6;Parent=scaffold233|size717952:hit:15421:4.5.0.6;Target=maker-scaffold233|size717952-exonerate_protein2genome-gene-6.11-mRNA-1 1 103 +;Gap=M103
scaffold233|size717952	model_gff:maker	match_part	640793	640929	.	+	.	ID=scaffold233|size717952:hsp:27723:4.5.0.6;Parent=scaffold233|size717952:hit:15421:4.5.0.6;Target=maker-scaffold233|size717952-exonerate_protein2genome-gene-6.11-mRNA-1 104 240 +;Gap=M137
scaffold233|size717952	model_gff:maker	match	640639	640929	222	+	.	ID=scaffold233|size717952:hit:15422:4.5.0.6;Name=maker-scaffold233|size717952-exonerate_protein2genome-gene-6.11-mRNA-2;score=222
scaffold233|size717952	model_gff:maker	match_part	640639	640726	.	+	.	ID=scaffold233|size717952:hsp:27724:4.5.0.6;Parent=scaffold233|size717952:hit:15422:4.5.0.6;Target=maker-scaffold233|size717952-exonerate_protein2genome-gene-6.11-mRNA-2 1 88 +;Gap=M88
scaffold233|size717952	model_gff:maker	match_part	640796	640929	.	+	.	ID=scaffold233|size717952:hsp:27725:4.5.0.6;Parent=scaffold233|size717952:hit:15422:4.5.0.6;Target=maker-scaffold233|size717952-exonerate_protein2genome-gene-6.11-mRNA-2 89 222 +;Gap=M134
scaffold233|size717952	model_gff:maker	match	640242	641705	1464	+	.	ID=scaffold233|size717952:hit:15423:4.5.0.6;Name=maker-scaffold233|size717952-exonerate_protein2genome-gene-6.11-mRNA-3;score=1464
scaffold233|size717952	model_gff:maker	match_part	640242	641705	.	+	.	ID=scaffold233|size717952:hsp:27726:4.5.0.6;Parent=scaffold233|size717952:hit:15423:4.5.0.6;Target=maker-scaffold233|size717952-exonerate_protein2genome-gene-6.11-mRNA-3 1 1464 +;Gap=M1464
scaffold233|size717952	model_gff:maker	match	695906	696085	180	-	.	ID=scaffold233|size717952:hit:15424:4.5.0.6;Name=maker-scaffold233|size717952-exonerate_protein2genome-gene-6.19-mRNA-1;score=180
scaffold233|size717952	model_gff:maker	match_part	695906	696085	.	-	.	ID=scaffold233|size717952:hsp:27727:4.5.0.6;Parent=scaffold233|size717952:hit:15424:4.5.0.6;Target=maker-scaffold233|size717952-exonerate_protein2genome-gene-6.19-mRNA-1 1 180 +;Gap=M180
scaffold233|size717952	model_gff:maker	match	622583	622663	81	+	.	ID=scaffold233|size717952:hit:15425:4.5.0.6;Name=maker-scaffold233|size717952-exonerate_protein2genome-gene-6.10-mRNA-1;score=81
scaffold233|size717952	model_gff:maker	match_part	622583	622663	.	+	.	ID=scaffold233|size717952:hsp:27728:4.5.0.6;Parent=scaffold233|size717952:hit:15425:4.5.0.6;Target=maker-scaffold233|size717952-exonerate_protein2genome-gene-6.10-mRNA-1 1 81 +;Gap=M81
scaffold233|size717952	model_gff:maker	match	597672	599794	1965	+	.	ID=scaffold233|size717952:hit:15426:4.5.0.6;Name=maker-scaffold233|size717952-exonerate_protein2genome-gene-6.9-mRNA-1;score=1965
scaffold233|size717952	model_gff:maker	match_part	597672	597853	.	+	.	ID=scaffold233|size717952:hsp:27729:4.5.0.6;Parent=scaffold233|size717952:hit:15426:4.5.0.6;Target=maker-scaffold233|size717952-exonerate_protein2genome-gene-6.9-mRNA-1 1 182 +;Gap=M182
scaffold233|size717952	model_gff:maker	match_part	597929	598338	.	+	.	ID=scaffold233|size717952:hsp:27730:4.5.0.6;Parent=scaffold233|size717952:hit:15426:4.5.0.6;Target=maker-scaffold233|size717952-exonerate_protein2genome-gene-6.9-mRNA-1 183 592 +;Gap=M410
scaffold233|size717952	model_gff:maker	match_part	598422	599794	.	+	.	ID=scaffold233|size717952:hsp:27731:4.5.0.6;Parent=scaffold233|size717952:hit:15426:4.5.0.6;Target=maker-scaffold233|size717952-exonerate_protein2genome-gene-6.9-mRNA-1 593 1965 +;Gap=M1373
scaffold233|size717952	model_gff:maker	match	597672	599794	1893	+	.	ID=scaffold233|size717952:hit:15427:4.5.0.6;Name=maker-scaffold233|size717952-exonerate_protein2genome-gene-6.9-mRNA-2;score=1893
scaffold233|size717952	model_gff:maker	match_part	597672	597796	.	+	.	ID=scaffold233|size717952:hsp:27732:4.5.0.6;Parent=scaffold233|size717952:hit:15427:4.5.0.6;Target=maker-scaffold233|size717952-exonerate_protein2genome-gene-6.9-mRNA-2 1374 1498 +;Gap=M125
scaffold233|size717952	model_gff:maker	match_part	597944	598338	.	+	.	ID=scaffold233|size717952:hsp:27733:4.5.0.6;Parent=scaffold233|size717952:hit:15427:4.5.0.6;Target=maker-scaffold233|size717952-exonerate_protein2genome-gene-6.9-mRNA-2 1499 1893 +;Gap=M395
scaffold233|size717952	model_gff:maker	match_part	598422	599794	.	+	.	ID=scaffold233|size717952:hsp:27734:4.5.0.6;Parent=scaffold233|size717952:hit:15427:4.5.0.6;Target=maker-scaffold233|size717952-exonerate_protein2genome-gene-6.9-mRNA-2 1 1373 +;Gap=M1373
scaffold233|size717952	model_gff:maker	match	597672	599794	1866	+	.	ID=scaffold233|size717952:hit:15428:4.5.0.6;Name=maker-scaffold233|size717952-exonerate_protein2genome-gene-6.9-mRNA-3;score=1866
scaffold233|size717952	model_gff:maker	match_part	597672	597771	.	+	.	ID=scaffold233|size717952:hsp:27735:4.5.0.6;Parent=scaffold233|size717952:hit:15428:4.5.0.6;Target=maker-scaffold233|size717952-exonerate_protein2genome-gene-6.9-mRNA-3 1374 1473 +;Gap=M100
scaffold233|size717952	model_gff:maker	match_part	597946	598338	.	+	.	ID=scaffold233|size717952:hsp:27736:4.5.0.6;Parent=scaffold233|size717952:hit:15428:4.5.0.6;Target=maker-scaffold233|size717952-exonerate_protein2genome-gene-6.9-mRNA-3 1474 1866 +;Gap=M393
scaffold233|size717952	model_gff:maker	match_part	598422	599794	.	+	.	ID=scaffold233|size717952:hsp:27737:4.5.0.6;Parent=scaffold233|size717952:hit:15428:4.5.0.6;Target=maker-scaffold233|size717952-exonerate_protein2genome-gene-6.9-mRNA-3 1 1373 +;Gap=M1373
scaffold233|size717952	model_gff:maker	match	597672	599794	1860	+	.	ID=scaffold233|size717952:hit:15429:4.5.0.6;Name=maker-scaffold233|size717952-exonerate_protein2genome-gene-6.9-mRNA-4;score=1860
scaffold233|size717952	model_gff:maker	match_part	597672	597796	.	+	.	ID=scaffold233|size717952:hsp:27738:4.5.0.6;Parent=scaffold233|size717952:hit:15429:4.5.0.6;Target=maker-scaffold233|size717952-exonerate_protein2genome-gene-6.9-mRNA-4 1374 1498 +;Gap=M125
scaffold233|size717952	model_gff:maker	match_part	597977	598338	.	+	.	ID=scaffold233|size717952:hsp:27739:4.5.0.6;Parent=scaffold233|size717952:hit:15429:4.5.0.6;Target=maker-scaffold233|size717952-exonerate_protein2genome-gene-6.9-mRNA-4 1499 1860 +;Gap=M362
scaffold233|size717952	model_gff:maker	match_part	598422	599794	.	+	.	ID=scaffold233|size717952:hsp:27740:4.5.0.6;Parent=scaffold233|size717952:hit:15429:4.5.0.6;Target=maker-scaffold233|size717952-exonerate_protein2genome-gene-6.9-mRNA-4 1 1373 +;Gap=M1373
scaffold233|size717952	model_gff:maker	match	597052	599794	2660	+	.	ID=scaffold233|size717952:hit:15430:4.5.0.6;Name=maker-scaffold233|size717952-exonerate_protein2genome-gene-6.9-mRNA-5;score=2660
scaffold233|size717952	model_gff:maker	match_part	597052	598338	.	+	.	ID=scaffold233|size717952:hsp:27741:4.5.0.6;Parent=scaffold233|size717952:hit:15430:4.5.0.6;Target=maker-scaffold233|size717952-exonerate_protein2genome-gene-6.9-mRNA-5 1374 2660 +;Gap=M1287
scaffold233|size717952	model_gff:maker	match_part	598422	599794	.	+	.	ID=scaffold233|size717952:hsp:27742:4.5.0.6;Parent=scaffold233|size717952:hit:15430:4.5.0.6;Target=maker-scaffold233|size717952-exonerate_protein2genome-gene-6.9-mRNA-5 1 1373 +;Gap=M1373
###
scaffold233|size717952	repeatmasker	match	59553	59629	19	+	.	ID=scaffold233|size717952:hit:12796:1.3.0.0;Name=species:%2528TCG%2529n|genus:Simple_repeat;Target=species:%2528TCG%2529n|genus:Simple_repeat 1 77 +
scaffold233|size717952	repeatmasker	match_part	59553	59629	19	+	.	ID=scaffold233|size717952:hsp:23101:1.3.0.0;Parent=scaffold233|size717952:hit:12796:1.3.0.0;Target=species:%252528TCG%252529n|genus:Simple_repeat 1 77 +
scaffold233|size717952	repeatmasker	match	16729	16755	14	+	.	ID=scaffold233|size717952:hit:12797:1.3.0.0;Name=species:%2528TACAA%2529n|genus:Simple_repeat;Target=species:%2528TACAA%2529n|genus:Simple_repeat 1 27 +
scaffold233|size717952	repeatmasker	match_part	16729	16755	14	+	.	ID=scaffold233|size717952:hsp:23102:1.3.0.0;Parent=scaffold233|size717952:hit:12797:1.3.0.0;Target=species:%252528TACAA%252529n|genus:Simple_repeat 1 27 +
scaffold233|size717952	repeatmasker	match	42635	42668	32	+	.	ID=scaffold233|size717952:hit:12798:1.3.0.0;Name=species:%2528AGAAGG%2529n|genus:Simple_repeat;Target=species:%2528AGAAGG%2529n|genus:Simple_repeat 1 34 +
scaffold233|size717952	repeatmasker	match_part	42635	42668	32	+	.	ID=scaffold233|size717952:hsp:23103:1.3.0.0;Parent=scaffold233|size717952:hit:12798:1.3.0.0;Target=species:%252528AGAAGG%252529n|genus:Simple_repeat 1 34 +
scaffold233|size717952	repeatmasker	match	41852	42116	304	+	.	ID=scaffold233|size717952:hit:12799:1.3.0.0;Name=species:%2528AGAAGGAGA%2529n|genus:Simple_repeat;Target=species:%2528AGAAGGAGA%2529n|genus:Simple_repeat 1 265 +
scaffold233|size717952	repeatmasker	match_part	41852	42116	304	+	.	ID=scaffold233|size717952:hsp:23104:1.3.0.0;Parent=scaffold233|size717952:hit:12799:1.3.0.0;Target=species:%252528AGAAGGAGA%252529n|genus:Simple_repeat 1 265 +
scaffold233|size717952	repeatmasker	match	70513	70581	15	+	.	ID=scaffold233|size717952:hit:12800:1.3.0.0;Name=species:%2528TGTGT%2529n|genus:Simple_repeat;Target=species:%2528TGTGT%2529n|genus:Simple_repeat 1 71 +
scaffold233|size717952	repeatmasker	match_part	70513	70581	15	+	.	ID=scaffold233|size717952:hsp:23105:1.3.0.0;Parent=scaffold233|size717952:hit:12800:1.3.0.0;Target=species:%252528TGTGT%252529n|genus:Simple_repeat 1 71 +
scaffold233|size717952	repeatmasker	match	57670	57714	26	+	.	ID=scaffold233|size717952:hit:12801:1.3.0.0;Name=species:%2528ATCTAACATC%2529n|genus:Simple_repeat;Target=species:%2528ATCTAACATC%2529n|genus:Simple_repeat 1 48 +
scaffold233|size717952	repeatmasker	match_part	57670	57714	26	+	.	ID=scaffold233|size717952:hsp:23106:1.3.0.0;Parent=scaffold233|size717952:hit:12801:1.3.0.0;Target=species:%252528ATCTAACATC%252529n|genus:Simple_repeat 1 48 +
scaffold233|size717952	repeatmasker	match	6832	6848	15	+	.	ID=scaffold233|size717952:hit:12802:1.3.0.0;Name=species:%2528GA%2529n|genus:Simple_repeat;Target=species:%2528GA%2529n|genus:Simple_repeat 1 17 +
scaffold233|size717952	repeatmasker	match_part	6832	6848	15	+	.	ID=scaffold233|size717952:hsp:23107:1.3.0.0;Parent=scaffold233|size717952:hit:12802:1.3.0.0;Target=species:%252528GA%252529n|genus:Simple_repeat 1 17 +
scaffold233|size717952	repeatmasker	match	12843	12903	11	+	.	ID=scaffold233|size717952:hit:12803:1.3.0.0;Name=species:A-rich|genus:Low_complexity;Target=species:A-rich|genus:Low_complexity 1 63 +
scaffold233|size717952	repeatmasker	match_part	12843	12903	11	+	.	ID=scaffold233|size717952:hsp:23108:1.3.0.0;Parent=scaffold233|size717952:hit:12803:1.3.0.0;Target=species:A-rich|genus:Low_complexity 1 63 +
scaffold233|size717952	repeatmasker	match	76626	76665	14	+	.	ID=scaffold233|size717952:hit:12804:1.3.0.0;Name=species:%2528CAAGA%2529n|genus:Simple_repeat;Target=species:%2528CAAGA%2529n|genus:Simple_repeat 1 38 +
scaffold233|size717952	repeatmasker	match_part	76626	76665	14	+	.	ID=scaffold233|size717952:hsp:23109:1.3.0.0;Parent=scaffold233|size717952:hit:12804:1.3.0.0;Target=species:%252528CAAGA%252529n|genus:Simple_repeat 1 38 +
scaffold233|size717952	repeatmasker	match	42164	42182	15	+	.	ID=scaffold233|size717952:hit:12805:1.3.0.0;Name=species:%2528T%2529n|genus:Simple_repeat;Target=species:%2528T%2529n|genus:Simple_repeat 1 19 +
scaffold233|size717952	repeatmasker	match_part	42164	42182	15	+	.	ID=scaffold233|size717952:hsp:23110:1.3.0.0;Parent=scaffold233|size717952:hit:12805:1.3.0.0;Target=species:%252528T%252529n|genus:Simple_repeat 1 19 +
scaffold233|size717952	repeatmasker	match	63457	63504	36	+	.	ID=scaffold233|size717952:hit:12806:1.3.0.0;Name=species:%2528CGTCAGTTGT%2529n|genus:Simple_repeat;Target=species:%2528CGTCAGTTGT%2529n|genus:Simple_repeat 1 48 +
scaffold233|size717952	repeatmasker	match_part	63457	63504	36	+	.	ID=scaffold233|size717952:hsp:23111:1.3.0.0;Parent=scaffold233|size717952:hit:12806:1.3.0.0;Target=species:%252528CGTCAGTTGT%252529n|genus:Simple_repeat 1 48 +
scaffold233|size717952	repeatmasker	match	81453	81483	16	+	.	ID=scaffold233|size717952:hit:12807:1.3.0.0;Name=species:%2528AGCACA%2529n|genus:Simple_repeat;Target=species:%2528AGCACA%2529n|genus:Simple_repeat 1 33 +
scaffold233|size717952	repeatmasker	match_part	81453	81483	16	+	.	ID=scaffold233|size717952:hsp:23112:1.3.0.0;Parent=scaffold233|size717952:hit:12807:1.3.0.0;Target=species:%252528AGCACA%252529n|genus:Simple_repeat 1 33 +
scaffold233|size717952	repeatmasker	match	11903	11961	14	+	.	ID=scaffold233|size717952:hit:12808:1.3.0.0;Name=species:%2528CAG%2529n|genus:Simple_repeat;Target=species:%2528CAG%2529n|genus:Simple_repeat 1 59 +
scaffold233|size717952	repeatmasker	match_part	11903	11961	14	+	.	ID=scaffold233|size717952:hsp:23113:1.3.0.0;Parent=scaffold233|size717952:hit:12808:1.3.0.0;Target=species:%252528CAG%252529n|genus:Simple_repeat 1 59 +
scaffold233|size717952	repeatmasker	match	33	413	1588	+	.	ID=scaffold233|size717952:hit:12809:1.3.0.0;Name=species:rnd-1_family-276|genus:Unknown;Target=species:rnd-1_family-276|genus:Unknown 1032 1397 +
scaffold233|size717952	repeatmasker	match_part	33	413	1588	+	.	ID=scaffold233|size717952:hsp:23114:1.3.0.0;Parent=scaffold233|size717952:hit:12809:1.3.0.0;Target=species:rnd-1_family-276|genus:Unknown 1032 1397 +
scaffold233|size717952	repeatmasker	match	659	2137	2858	+	.	ID=scaffold233|size717952:hit:12810:1.3.0.0;Name=species:rnd-1_family-292|genus:Unknown;Target=species:rnd-1_family-292|genus:Unknown 91 679 +
scaffold233|size717952	repeatmasker	match_part	659	2137	2858	+	.	ID=scaffold233|size717952:hsp:23115:1.3.0.0;Parent=scaffold233|size717952:hit:12810:1.3.0.0;Target=species:rnd-1_family-292|genus:Unknown 91 679 +
scaffold233|size717952	repeatmasker	match	2329	3665	366	+	.	ID=scaffold233|size717952:hit:12811:1.3.0.0;Name=species:rnd-1_family-287|genus:Unknown;Target=species:rnd-1_family-287|genus:Unknown 50 463 +
scaffold233|size717952	repeatmasker	match_part	2329	3665	366	+	.	ID=scaffold233|size717952:hsp:23116:1.3.0.0;Parent=scaffold233|size717952:hit:12811:1.3.0.0;Target=species:rnd-1_family-287|genus:Unknown 50 463 +
scaffold233|size717952	repeatmasker	match	3779	3951	669	+	.	ID=scaffold233|size717952:hit:12812:1.3.0.0;Name=species:rnd-1_family-365|genus:Unknown;Target=species:rnd-1_family-365|genus:Unknown 1 193 +
scaffold233|size717952	repeatmasker	match_part	3779	3951	669	+	.	ID=scaffold233|size717952:hsp:23117:1.3.0.0;Parent=scaffold233|size717952:hit:12812:1.3.0.0;Target=species:rnd-1_family-365|genus:Unknown 1 193 +
scaffold233|size717952	repeatmasker	match	3999	4296	785	+	.	ID=scaffold233|size717952:hit:12813:1.3.0.0;Name=species:rnd-5_family-2623|genus:Unknown;Target=species:rnd-5_family-2623|genus:Unknown 1 300 +
scaffold233|size717952	repeatmasker	match_part	3999	4296	785	+	.	ID=scaffold233|size717952:hsp:23118:1.3.0.0;Parent=scaffold233|size717952:hit:12813:1.3.0.0;Target=species:rnd-5_family-2623|genus:Unknown 1 300 +
scaffold233|size717952	repeatmasker	match	4678	5092	1373	+	.	ID=scaffold233|size717952:hit:12814:1.3.0.0;Name=species:rnd-5_family-5802|genus:Unknown;Target=species:rnd-5_family-5802|genus:Unknown 24 418 +
scaffold233|size717952	repeatmasker	match_part	4678	5092	1373	+	.	ID=scaffold233|size717952:hsp:23119:1.3.0.0;Parent=scaffold233|size717952:hit:12814:1.3.0.0;Target=species:rnd-5_family-5802|genus:Unknown 24 418 +
scaffold233|size717952	repeatmasker	match	5566	6101	2413	+	.	ID=scaffold233|size717952:hit:12815:1.3.0.0;Name=species:rnd-1_family-1055|genus:Unknown;Target=species:rnd-1_family-1055|genus:Unknown 119 473 +
scaffold233|size717952	repeatmasker	match_part	5566	6101	2413	+	.	ID=scaffold233|size717952:hsp:23120:1.3.0.0;Parent=scaffold233|size717952:hit:12815:1.3.0.0;Target=species:rnd-1_family-1055|genus:Unknown 119 473 +
scaffold233|size717952	repeatmasker	match	7329	8953	4941	+	.	ID=scaffold233|size717952:hit:12816:1.3.0.0;Name=species:rnd-1_family-892|genus:LTR%252FCopia;Target=species:rnd-1_family-892|genus:LTR%252FCopia 1 797 +
scaffold233|size717952	repeatmasker	match_part	7329	8953	4941	+	.	ID=scaffold233|size717952:hsp:23121:1.3.0.0;Parent=scaffold233|size717952:hit:12816:1.3.0.0;Target=species:rnd-1_family-892|genus:LTR%25252FCopia 1 797 +
scaffold233|size717952	repeatmasker	match	9258	9910	1081	+	.	ID=scaffold233|size717952:hit:12817:1.3.0.0;Name=species:rnd-1_family-1141|genus:LTR%252FCopia;Target=species:rnd-1_family-1141|genus:LTR%252FCopia 1 622 +
scaffold233|size717952	repeatmasker	match_part	9258	9910	1081	+	.	ID=scaffold233|size717952:hsp:23122:1.3.0.0;Parent=scaffold233|size717952:hit:12817:1.3.0.0;Target=species:rnd-1_family-1141|genus:LTR%25252FCopia 1 622 +
scaffold233|size717952	repeatmasker	match	10398	11894	5376	+	.	ID=scaffold233|size717952:hit:12818:1.3.0.0;Name=species:rnd-1_family-1328|genus:LTR%252FCopia;Target=species:rnd-1_family-1328|genus:LTR%252FCopia 1 827 +
scaffold233|size717952	repeatmasker	match_part	10398	11894	5376	+	.	ID=scaffold233|size717952:hsp:23123:1.3.0.0;Parent=scaffold233|size717952:hit:12818:1.3.0.0;Target=species:rnd-1_family-1328|genus:LTR%25252FCopia 1 827 +
scaffold233|size717952	repeatmasker	match	11962	12633	4496	+	.	ID=scaffold233|size717952:hit:12819:1.3.0.0;Name=species:rnd-1_family-1059|genus:Unknown;Target=species:rnd-1_family-1059|genus:Unknown 1 682 +
scaffold233|size717952	repeatmasker	match_part	11962	12633	4496	+	.	ID=scaffold233|size717952:hsp:23124:1.3.0.0;Parent=scaffold233|size717952:hit:12819:1.3.0.0;Target=species:rnd-1_family-1059|genus:Unknown 1 682 +
scaffold233|size717952	repeatmasker	match	23657	24279	1114	+	.	ID=scaffold233|size717952:hit:12820:1.3.0.0;Name=species:genome_9_11612|genus:Unspecified;Target=species:genome_9_11612|genus:Unspecified 1 621 +
scaffold233|size717952	repeatmasker	match_part	23657	24279	1114	+	.	ID=scaffold233|size717952:hsp:23125:1.3.0.0;Parent=scaffold233|size717952:hit:12820:1.3.0.0;Target=species:genome_9_11612|genus:Unspecified 1 621 +
scaffold233|size717952	repeatmasker	match	24384	24676	690	+	.	ID=scaffold233|size717952:hit:12821:1.3.0.0;Name=species:rnd-5_family-766|genus:DNA%252FTcMar-Tc2;Target=species:rnd-5_family-766|genus:DNA%252FTcMar-Tc2 162 458 +
scaffold233|size717952	repeatmasker	match_part	24384	24676	690	+	.	ID=scaffold233|size717952:hsp:23126:1.3.0.0;Parent=scaffold233|size717952:hit:12821:1.3.0.0;Target=species:rnd-5_family-766|genus:DNA%25252FTcMar-Tc2 162 458 +
scaffold233|size717952	repeatmasker	match	24788	25039	974	+	.	ID=scaffold233|size717952:hit:12822:1.3.0.0;Name=species:genome_9_11612|genus:Unspecified;Target=species:genome_9_11612|genus:Unspecified 272 431 +
scaffold233|size717952	repeatmasker	match_part	24788	25039	974	+	.	ID=scaffold233|size717952:hsp:23127:1.3.0.0;Parent=scaffold233|size717952:hit:12822:1.3.0.0;Target=species:genome_9_11612|genus:Unspecified 272 431 +
scaffold233|size717952	repeatmasker	match	26006	26190	341	+	.	ID=scaffold233|size717952:hit:12823:1.3.0.0;Name=species:genome_10_17569|genus:Unspecified;Target=species:genome_10_17569|genus:Unspecified 102 282 +
scaffold233|size717952	repeatmasker	match_part	26006	26190	341	+	.	ID=scaffold233|size717952:hsp:23128:1.3.0.0;Parent=scaffold233|size717952:hit:12823:1.3.0.0;Target=species:genome_10_17569|genus:Unspecified 102 282 +
scaffold233|size717952	repeatmasker	match	26320	26913	2098	+	.	ID=scaffold233|size717952:hit:12824:1.3.0.0;Name=species:rnd-1_family-35|genus:Unknown;Target=species:rnd-1_family-35|genus:Unknown 1 537 +
scaffold233|size717952	repeatmasker	match_part	26320	26913	2098	+	.	ID=scaffold233|size717952:hsp:23129:1.3.0.0;Parent=scaffold233|size717952:hit:12824:1.3.0.0;Target=species:rnd-1_family-35|genus:Unknown 1 537 +
scaffold233|size717952	repeatmasker	match	27107	27783	2409	+	.	ID=scaffold233|size717952:hit:12825:1.3.0.0;Name=species:genome_12_13052|genus:Unspecified;Target=species:genome_12_13052|genus:Unspecified 1 654 +
scaffold233|size717952	repeatmasker	match_part	27107	27783	2409	+	.	ID=scaffold233|size717952:hsp:23130:1.3.0.0;Parent=scaffold233|size717952:hit:12825:1.3.0.0;Target=species:genome_12_13052|genus:Unspecified 1 654 +
scaffold233|size717952	repeatmasker	match	28236	29380	2684	+	.	ID=scaffold233|size717952:hit:12826:1.3.0.0;Name=species:rnd-1_family-197|genus:Unknown;Target=species:rnd-1_family-197|genus:Unknown 81 396 +
scaffold233|size717952	repeatmasker	match_part	28236	29380	2684	+	.	ID=scaffold233|size717952:hsp:23131:1.3.0.0;Parent=scaffold233|size717952:hit:12826:1.3.0.0;Target=species:rnd-1_family-197|genus:Unknown 81 396 +
scaffold233|size717952	repeatmasker	match	29535	31238	8343	+	.	ID=scaffold233|size717952:hit:12827:1.3.0.0;Name=species:rnd-1_family-708|genus:Unknown;Target=species:rnd-1_family-708|genus:Unknown 5 1168 +
scaffold233|size717952	repeatmasker	match_part	29535	31238	8343	+	.	ID=scaffold233|size717952:hsp:23132:1.3.0.0;Parent=scaffold233|size717952:hit:12827:1.3.0.0;Target=species:rnd-1_family-708|genus:Unknown 5 1168 +
scaffold233|size717952	repeatmasker	match	31504	33477	5846	+	.	ID=scaffold233|size717952:hit:12828:1.3.0.0;Name=species:rnd-1_family-945|genus:Unknown;Target=species:rnd-1_family-945|genus:Unknown 1 796 +
scaffold233|size717952	repeatmasker	match_part	31504	33477	5846	+	.	ID=scaffold233|size717952:hsp:23133:1.3.0.0;Parent=scaffold233|size717952:hit:12828:1.3.0.0;Target=species:rnd-1_family-945|genus:Unknown 1 796 +
scaffold233|size717952	repeatmasker	match	33636	34185	4118	+	.	ID=scaffold233|size717952:hit:12829:1.3.0.0;Name=species:genome_1_5829|genus:Unspecified;Target=species:genome_1_5829|genus:Unspecified 1 551 +
scaffold233|size717952	repeatmasker	match_part	33636	34185	4118	+	.	ID=scaffold233|size717952:hsp:23134:1.3.0.0;Parent=scaffold233|size717952:hit:12829:1.3.0.0;Target=species:genome_1_5829|genus:Unspecified 1 551 +
scaffold233|size717952	repeatmasker	match	36448	36562	260	+	.	ID=scaffold233|size717952:hit:12830:1.3.0.0;Name=species:rnd-1_family-127|genus:Unknown;Target=species:rnd-1_family-127|genus:Unknown 775 900 +
scaffold233|size717952	repeatmasker	match_part	36448	36562	260	+	.	ID=scaffold233|size717952:hsp:23135:1.3.0.0;Parent=scaffold233|size717952:hit:12830:1.3.0.0;Target=species:rnd-1_family-127|genus:Unknown 775 900 +
scaffold233|size717952	repeatmasker	match	36812	39941	9674	+	.	ID=scaffold233|size717952:hit:12831:1.3.0.0;Name=species:genome_6_9300|genus:Unspecified;Target=species:genome_6_9300|genus:Unspecified 1 1222 +
scaffold233|size717952	repeatmasker	match_part	36812	39941	9674	+	.	ID=scaffold233|size717952:hsp:23136:1.3.0.0;Parent=scaffold233|size717952:hit:12831:1.3.0.0;Target=species:genome_6_9300|genus:Unspecified 1 1222 +
scaffold233|size717952	repeatmasker	match	40001	40267	1465	+	.	ID=scaffold233|size717952:hit:12832:1.3.0.0;Name=species:rnd-1_family-26|genus:Unknown;Target=species:rnd-1_family-26|genus:Unknown 1 243 +
scaffold233|size717952	repeatmasker	match_part	40001	40267	1465	+	.	ID=scaffold233|size717952:hsp:23137:1.3.0.0;Parent=scaffold233|size717952:hit:12832:1.3.0.0;Target=species:rnd-1_family-26|genus:Unknown 1 243 +
scaffold233|size717952	repeatmasker	match	42298	42713	1309	+	.	ID=scaffold233|size717952:hit:12833:1.3.0.0;Name=species:rnd-1_family-26|genus:Unknown;Target=species:rnd-1_family-26|genus:Unknown 1 324 +
scaffold233|size717952	repeatmasker	match_part	42298	42713	1309	+	.	ID=scaffold233|size717952:hsp:23138:1.3.0.0;Parent=scaffold233|size717952:hit:12833:1.3.0.0;Target=species:rnd-1_family-26|genus:Unknown 1 324 +
scaffold233|size717952	repeatmasker	match	44572	45296	3359	+	.	ID=scaffold233|size717952:hit:12834:1.3.0.0;Name=species:rnd-4_family-1920|genus:Unknown;Target=species:rnd-4_family-1920|genus:Unknown 36 703 +
scaffold233|size717952	repeatmasker	match_part	44572	45296	3359	+	.	ID=scaffold233|size717952:hsp:23139:1.3.0.0;Parent=scaffold233|size717952:hit:12834:1.3.0.0;Target=species:rnd-4_family-1920|genus:Unknown 36 703 +
scaffold233|size717952	repeatmasker	match	45406	46543	3121	+	.	ID=scaffold233|size717952:hit:12835:1.3.0.0;Name=species:genome_12_5761|genus:Unspecified;Target=species:genome_12_5761|genus:Unspecified 1 793 +
scaffold233|size717952	repeatmasker	match_part	45406	46543	3121	+	.	ID=scaffold233|size717952:hsp:23140:1.3.0.0;Parent=scaffold233|size717952:hit:12835:1.3.0.0;Target=species:genome_12_5761|genus:Unspecified 1 793 +
scaffold233|size717952	repeatmasker	match	46738	47157	2424	+	.	ID=scaffold233|size717952:hit:12836:1.3.0.0;Name=species:genome_1_5438|genus:Unspecified;Target=species:genome_1_5438|genus:Unspecified 14 379 +
scaffold233|size717952	repeatmasker	match_part	46738	47157	2424	+	.	ID=scaffold233|size717952:hsp:23141:1.3.0.0;Parent=scaffold233|size717952:hit:12836:1.3.0.0;Target=species:genome_1_5438|genus:Unspecified 14 379 +
scaffold233|size717952	repeatmasker	match	51797	52893	947	+	.	ID=scaffold233|size717952:hit:12837:1.3.0.0;Name=species:genome_3_7906|genus:Unspecified;Target=species:genome_3_7906|genus:Unspecified 1 614 +
scaffold233|size717952	repeatmasker	match_part	51797	52893	947	+	.	ID=scaffold233|size717952:hsp:23142:1.3.0.0;Parent=scaffold233|size717952:hit:12837:1.3.0.0;Target=species:genome_3_7906|genus:Unspecified 1 614 +
scaffold233|size717952	repeatmasker	match	53088	55123	7446	+	.	ID=scaffold233|size717952:hit:12838:1.3.0.0;Name=species:genome_7_15571|genus:Unspecified;Target=species:genome_7_15571|genus:Unspecified 2 909 +
scaffold233|size717952	repeatmasker	match_part	53088	55123	7446	+	.	ID=scaffold233|size717952:hsp:23143:1.3.0.0;Parent=scaffold233|size717952:hit:12838:1.3.0.0;Target=species:genome_7_15571|genus:Unspecified 2 909 +
scaffold233|size717952	repeatmasker	match	55167	55946	2467	+	.	ID=scaffold233|size717952:hit:12839:1.3.0.0;Name=species:genome_7_1761|genus:Unspecified;Target=species:genome_7_1761|genus:Unspecified 1 489 +
scaffold233|size717952	repeatmasker	match_part	55167	55946	2467	+	.	ID=scaffold233|size717952:hsp:23144:1.3.0.0;Parent=scaffold233|size717952:hit:12839:1.3.0.0;Target=species:genome_7_1761|genus:Unspecified 1 489 +
scaffold233|size717952	repeatmasker	match	56204	56289	281	+	.	ID=scaffold233|size717952:hit:12840:1.3.0.0;Name=species:rnd-5_family-413|genus:Unknown;Target=species:rnd-5_family-413|genus:Unknown 851 933 +
scaffold233|size717952	repeatmasker	match_part	56204	56289	281	+	.	ID=scaffold233|size717952:hsp:23145:1.3.0.0;Parent=scaffold233|size717952:hit:12840:1.3.0.0;Target=species:rnd-5_family-413|genus:Unknown 851 933 +
scaffold233|size717952	repeatmasker	match	56661	57669	1060	+	.	ID=scaffold233|size717952:hit:12841:1.3.0.0;Name=species:genome_3_7528|genus:Unspecified;Target=species:genome_3_7528|genus:Unspecified 1 456 +
scaffold233|size717952	repeatmasker	match_part	56661	57669	1060	+	.	ID=scaffold233|size717952:hsp:23146:1.3.0.0;Parent=scaffold233|size717952:hit:12841:1.3.0.0;Target=species:genome_3_7528|genus:Unspecified 1 456 +
scaffold233|size717952	repeatmasker	match	57715	58435	1558	+	.	ID=scaffold233|size717952:hit:12842:1.3.0.0;Name=species:rnd-4_family-104|genus:Unknown;Target=species:rnd-4_family-104|genus:Unknown 1 441 +
scaffold233|size717952	repeatmasker	match_part	57715	58435	1558	+	.	ID=scaffold233|size717952:hsp:23147:1.3.0.0;Parent=scaffold233|size717952:hit:12842:1.3.0.0;Target=species:rnd-4_family-104|genus:Unknown 1 441 +
scaffold233|size717952	repeatmasker	match	59889	61098	6159	+	.	ID=scaffold233|size717952:hit:12843:1.3.0.0;Name=species:rnd-1_family-86|genus:Unknown;Target=species:rnd-1_family-86|genus:Unknown 1 826 +
scaffold233|size717952	repeatmasker	match_part	59889	61098	6159	+	.	ID=scaffold233|size717952:hsp:23148:1.3.0.0;Parent=scaffold233|size717952:hit:12843:1.3.0.0;Target=species:rnd-1_family-86|genus:Unknown 1 826 +
scaffold233|size717952	repeatmasker	match	61431	63456	5221	+	.	ID=scaffold233|size717952:hit:12844:1.3.0.0;Name=species:rnd-1_family-339|genus:Unknown;Target=species:rnd-1_family-339|genus:Unknown 88 724 +
scaffold233|size717952	repeatmasker	match_part	61431	63456	5221	+	.	ID=scaffold233|size717952:hsp:23149:1.3.0.0;Parent=scaffold233|size717952:hit:12844:1.3.0.0;Target=species:rnd-1_family-339|genus:Unknown 88 724 +
scaffold233|size717952	repeatmasker	match	63506	64076	3062	+	.	ID=scaffold233|size717952:hit:12845:1.3.0.0;Name=species:rnd-1_family-61|genus:Unknown;Target=species:rnd-1_family-61|genus:Unknown 2 506 +
scaffold233|size717952	repeatmasker	match_part	63506	64076	3062	+	.	ID=scaffold233|size717952:hsp:23150:1.3.0.0;Parent=scaffold233|size717952:hit:12845:1.3.0.0;Target=species:rnd-1_family-61|genus:Unknown 2 506 +
scaffold233|size717952	repeatmasker	match	66527	66836	509	+	.	ID=scaffold233|size717952:hit:12846:1.3.0.0;Name=species:genome_2_20414|genus:Unspecified;Target=species:genome_2_20414|genus:Unspecified 408 722 +
scaffold233|size717952	repeatmasker	match_part	66527	66836	509	+	.	ID=scaffold233|size717952:hsp:23151:1.3.0.0;Parent=scaffold233|size717952:hit:12846:1.3.0.0;Target=species:genome_2_20414|genus:Unspecified 408 722 +
scaffold233|size717952	repeatmasker	match	74918	75401	1968	+	.	ID=scaffold233|size717952:hit:12847:1.3.0.0;Name=species:scaffold14|size2522936_%2528dbseq-nr_238%2529_%255B1907887%252C1914023%255D|genus:Unspecified;Target=species:scaffold14|size2522936_%2528dbseq-nr_238%2529_%255B1907887%252C1914023%255D|genus:Unspecified 5559 6096 +
scaffold233|size717952	repeatmasker	match_part	74918	75401	1968	+	.	ID=scaffold233|size717952:hsp:23152:1.3.0.0;Parent=scaffold233|size717952:hit:12847:1.3.0.0;Target=species:scaffold14|size2522936_%252528dbseq-nr_238%252529_%25255B1907887%25252C1914023%25255D|genus:Unspecified 5559 6096 +
scaffold233|size717952	repeatmasker	match	76010	76401	795	+	.	ID=scaffold233|size717952:hit:12848:1.3.0.0;Name=species:rnd-5_family-9|genus:Unknown;Target=species:rnd-5_family-9|genus:Unknown 625 856 +
scaffold233|size717952	repeatmasker	match_part	76010	76401	795	+	.	ID=scaffold233|size717952:hsp:23153:1.3.0.0;Parent=scaffold233|size717952:hit:12848:1.3.0.0;Target=species:rnd-5_family-9|genus:Unknown 625 856 +
scaffold233|size717952	repeatmasker	match	76894	77177	484	+	.	ID=scaffold233|size717952:hit:12849:1.3.0.0;Name=species:rnd-5_family-1738|genus:LINE%252FR1;Target=species:rnd-5_family-1738|genus:LINE%252FR1 15194 15367 +
scaffold233|size717952	repeatmasker	match_part	76894	77177	484	+	.	ID=scaffold233|size717952:hsp:23154:1.3.0.0;Parent=scaffold233|size717952:hit:12849:1.3.0.0;Target=species:rnd-5_family-1738|genus:LINE%25252FR1 15194 15367 +
scaffold233|size717952	repeatmasker	match	77247	78222	359	+	.	ID=scaffold233|size717952:hit:12850:1.3.0.0;Name=species:rnd-1_family-235|genus:LINE%252FTad1;Target=species:rnd-1_family-235|genus:LINE%252FTad1 220 505 +
scaffold233|size717952	repeatmasker	match_part	77247	78222	359	+	.	ID=scaffold233|size717952:hsp:23155:1.3.0.0;Parent=scaffold233|size717952:hit:12850:1.3.0.0;Target=species:rnd-1_family-235|genus:LINE%25252FTad1 220 505 +
scaffold233|size717952	repeatmasker	match	78384	78728	375	+	.	ID=scaffold233|size717952:hit:12851:1.3.0.0;Name=species:rnd-1_family-399|genus:Unknown;Target=species:rnd-1_family-399|genus:Unknown 58 318 +
scaffold233|size717952	repeatmasker	match_part	78384	78728	375	+	.	ID=scaffold233|size717952:hsp:23156:1.3.0.0;Parent=scaffold233|size717952:hit:12851:1.3.0.0;Target=species:rnd-1_family-399|genus:Unknown 58 318 +
scaffold233|size717952	repeatmasker	match	78913	79891	2176	+	.	ID=scaffold233|size717952:hit:12852:1.3.0.0;Name=species:genome_2_13625|genus:Unspecified;Target=species:genome_2_13625|genus:Unspecified 234 505 +
scaffold233|size717952	repeatmasker	match_part	78913	79891	2176	+	.	ID=scaffold233|size717952:hsp:23157:1.3.0.0;Parent=scaffold233|size717952:hit:12852:1.3.0.0;Target=species:genome_2_13625|genus:Unspecified 234 505 +
scaffold233|size717952	repeatmasker	match	80077	80434	849	+	.	ID=scaffold233|size717952:hit:12853:1.3.0.0;Name=species:genome_6_9737|genus:Unspecified;Target=species:genome_6_9737|genus:Unspecified 512 726 +
scaffold233|size717952	repeatmasker	match_part	80077	80434	849	+	.	ID=scaffold233|size717952:hsp:23158:1.3.0.0;Parent=scaffold233|size717952:hit:12853:1.3.0.0;Target=species:genome_6_9737|genus:Unspecified 512 726 +
scaffold233|size717952	repeatmasker	match	80553	80835	852	+	.	ID=scaffold233|size717952:hit:12854:1.3.0.0;Name=species:rnd-5_family-1301|genus:Unknown;Target=species:rnd-5_family-1301|genus:Unknown 23 295 +
scaffold233|size717952	repeatmasker	match_part	80553	80835	852	+	.	ID=scaffold233|size717952:hsp:23159:1.3.0.0;Parent=scaffold233|size717952:hit:12854:1.3.0.0;Target=species:rnd-5_family-1301|genus:Unknown 23 295 +
scaffold233|size717952	repeatmasker	match	83416	84472	910	+	.	ID=scaffold233|size717952:hit:12855:1.3.0.0;Name=species:genome_3_7906|genus:Unspecified;Target=species:genome_3_7906|genus:Unspecified 1 516 +
scaffold233|size717952	repeatmasker	match_part	83416	84472	910	+	.	ID=scaffold233|size717952:hsp:23160:1.3.0.0;Parent=scaffold233|size717952:hit:12855:1.3.0.0;Target=species:genome_3_7906|genus:Unspecified 1 516 +
scaffold233|size717952	repeatmasker	match	84668	86428	4618	+	.	ID=scaffold233|size717952:hit:12856:1.3.0.0;Name=species:rnd-5_family-418|genus:DNA%252FTcMar-Tc2;Target=species:rnd-5_family-418|genus:DNA%252FTcMar-Tc2 1 677 +
scaffold233|size717952	repeatmasker	match_part	84668	86428	4618	+	.	ID=scaffold233|size717952:hsp:23161:1.3.0.0;Parent=scaffold233|size717952:hit:12856:1.3.0.0;Target=species:rnd-5_family-418|genus:DNA%25252FTcMar-Tc2 1 677 +
scaffold233|size717952	repeatmasker	match	86510	96254	14830	+	.	ID=scaffold233|size717952:hit:12857:1.3.0.0;Name=species:rnd-1_family-438|genus:Unknown;Target=species:rnd-1_family-438|genus:Unknown 903 3023 +
scaffold233|size717952	repeatmasker	match_part	86510	96254	14830	+	.	ID=scaffold233|size717952:hsp:23162:1.3.0.0;Parent=scaffold233|size717952:hit:12857:1.3.0.0;Target=species:rnd-1_family-438|genus:Unknown 903 3023 +
scaffold233|size717952	repeatmasker	match	96388	96466	517	+	.	ID=scaffold233|size717952:hit:12858:1.3.0.0;Name=species:rnd-5_family-1248|genus:Unknown;Target=species:rnd-5_family-1248|genus:Unknown 365 443 +
scaffold233|size717952	repeatmasker	match_part	96388	96466	517	+	.	ID=scaffold233|size717952:hsp:23163:1.3.0.0;Parent=scaffold233|size717952:hit:12858:1.3.0.0;Target=species:rnd-5_family-1248|genus:Unknown 365 443 +
scaffold233|size717952	repeatmasker	match	96696	98205	6432	+	.	ID=scaffold233|size717952:hit:12859:1.3.0.0;Name=species:rnd-1_family-413|genus:Unknown;Target=species:rnd-1_family-413|genus:Unknown 1 921 +
scaffold233|size717952	repeatmasker	match_part	96696	98205	6432	+	.	ID=scaffold233|size717952:hsp:23164:1.3.0.0;Parent=scaffold233|size717952:hit:12859:1.3.0.0;Target=species:rnd-1_family-413|genus:Unknown 1 921 +
scaffold233|size717952	repeatmasker	match	126211	126258	13	+	.	ID=scaffold233|size717952:hit:12860:1.3.0.1;Name=species:%2528CTA%2529n|genus:Simple_repeat;Target=species:%2528CTA%2529n|genus:Simple_repeat 1 45 +
scaffold233|size717952	repeatmasker	match_part	126211	126258	13	+	.	ID=scaffold233|size717952:hsp:23165:1.3.0.1;Parent=scaffold233|size717952:hit:12860:1.3.0.1;Target=species:%252528CTA%252529n|genus:Simple_repeat 1 45 +
scaffold233|size717952	repeatmasker	match	173838	173885	14	+	.	ID=scaffold233|size717952:hit:12861:1.3.0.1;Name=species:%2528TCTTCC%2529n|genus:Simple_repeat;Target=species:%2528TCTTCC%2529n|genus:Simple_repeat 1 48 +
scaffold233|size717952	repeatmasker	match_part	173838	173885	14	+	.	ID=scaffold233|size717952:hsp:23166:1.3.0.1;Parent=scaffold233|size717952:hit:12861:1.3.0.1;Target=species:%252528TCTTCC%252529n|genus:Simple_repeat 1 48 +
scaffold233|size717952	repeatmasker	match	119254	119323	19	+	.	ID=scaffold233|size717952:hit:12862:1.3.0.1;Name=species:%2528GCAAC%2529n|genus:Simple_repeat;Target=species:%2528GCAAC%2529n|genus:Simple_repeat 1 70 +
scaffold233|size717952	repeatmasker	match_part	119254	119323	19	+	.	ID=scaffold233|size717952:hsp:23167:1.3.0.1;Parent=scaffold233|size717952:hit:12862:1.3.0.1;Target=species:%252528GCAAC%252529n|genus:Simple_repeat 1 70 +
scaffold233|size717952	repeatmasker	match	126021	126045	13	+	.	ID=scaffold233|size717952:hit:12863:1.3.0.1;Name=species:%2528AATA%2529n|genus:Simple_repeat;Target=species:%2528AATA%2529n|genus:Simple_repeat 1 25 +
scaffold233|size717952	repeatmasker	match_part	126021	126045	13	+	.	ID=scaffold233|size717952:hsp:23168:1.3.0.1;Parent=scaffold233|size717952:hit:12863:1.3.0.1;Target=species:%252528AATA%252529n|genus:Simple_repeat 1 25 +
scaffold233|size717952	repeatmasker	match	100254	101025	6837	+	.	ID=scaffold233|size717952:hit:12864:1.3.0.1;Name=species:genome_1_5806|genus:Unspecified;Target=species:genome_1_5806|genus:Unspecified 1 784 +
scaffold233|size717952	repeatmasker	match_part	100254	101025	6837	+	.	ID=scaffold233|size717952:hsp:23169:1.3.0.1;Parent=scaffold233|size717952:hit:12864:1.3.0.1;Target=species:genome_1_5806|genus:Unspecified 1 784 +
scaffold233|size717952	repeatmasker	match	101279	101402	529	+	.	ID=scaffold233|size717952:hit:12865:1.3.0.1;Name=species:rnd-5_family-1630|genus:Unknown;Target=species:rnd-5_family-1630|genus:Unknown 1835 1960 +
scaffold233|size717952	repeatmasker	match_part	101279	101402	529	+	.	ID=scaffold233|size717952:hsp:23170:1.3.0.1;Parent=scaffold233|size717952:hit:12865:1.3.0.1;Target=species:rnd-5_family-1630|genus:Unknown 1835 1960 +
scaffold233|size717952	repeatmasker	match	102011	102253	1630	+	.	ID=scaffold233|size717952:hit:12866:1.3.0.1;Name=species:genome_7_14113|genus:Unspecified;Target=species:genome_7_14113|genus:Unspecified 1 248 +
scaffold233|size717952	repeatmasker	match_part	102011	102253	1630	+	.	ID=scaffold233|size717952:hsp:23171:1.3.0.1;Parent=scaffold233|size717952:hit:12866:1.3.0.1;Target=species:genome_7_14113|genus:Unspecified 1 248 +
scaffold233|size717952	repeatmasker	match	105027	105198	265	+	.	ID=scaffold233|size717952:hit:12867:1.3.0.1;Name=species:rnd-1_family-241|genus:Unknown;Target=species:rnd-1_family-241|genus:Unknown 1 238 +
scaffold233|size717952	repeatmasker	match_part	105027	105198	265	+	.	ID=scaffold233|size717952:hsp:23172:1.3.0.1;Parent=scaffold233|size717952:hit:12867:1.3.0.1;Target=species:rnd-1_family-241|genus:Unknown 1 238 +
scaffold233|size717952	repeatmasker	match	105272	105709	1804	+	.	ID=scaffold233|size717952:hit:12868:1.3.0.1;Name=species:rnd-5_family-619|genus:Unknown;Target=species:rnd-5_family-619|genus:Unknown 9 454 +
scaffold233|size717952	repeatmasker	match_part	105272	105709	1804	+	.	ID=scaffold233|size717952:hsp:23173:1.3.0.1;Parent=scaffold233|size717952:hit:12868:1.3.0.1;Target=species:rnd-5_family-619|genus:Unknown 9 454 +
scaffold233|size717952	repeatmasker	match	105757	106088	597	+	.	ID=scaffold233|size717952:hit:12869:1.3.0.1;Name=species:genome_7_4419|genus:Unspecified;Target=species:genome_7_4419|genus:Unspecified 111 311 +
scaffold233|size717952	repeatmasker	match_part	105757	106088	597	+	.	ID=scaffold233|size717952:hsp:23174:1.3.0.1;Parent=scaffold233|size717952:hit:12869:1.3.0.1;Target=species:genome_7_4419|genus:Unspecified 111 311 +
scaffold233|size717952	repeatmasker	match	108642	108855	939	+	.	ID=scaffold233|size717952:hit:12870:1.3.0.1;Name=species:genome_1_8676|genus:Unspecified;Target=species:genome_1_8676|genus:Unspecified 38 267 +
scaffold233|size717952	repeatmasker	match_part	108642	108855	939	+	.	ID=scaffold233|size717952:hsp:23175:1.3.0.1;Parent=scaffold233|size717952:hit:12870:1.3.0.1;Target=species:genome_1_8676|genus:Unspecified 38 267 +
scaffold233|size717952	repeatmasker	match	109050	109283	830	+	.	ID=scaffold233|size717952:hit:12871:1.3.0.1;Name=species:genome_7_9296|genus:Unspecified;Target=species:genome_7_9296|genus:Unspecified 216 351 +
scaffold233|size717952	repeatmasker	match_part	109050	109283	830	+	.	ID=scaffold233|size717952:hsp:23176:1.3.0.1;Parent=scaffold233|size717952:hit:12871:1.3.0.1;Target=species:genome_7_9296|genus:Unspecified 216 351 +
scaffold233|size717952	repeatmasker	match	109501	109586	261	+	.	ID=scaffold233|size717952:hit:12872:1.3.0.1;Name=species:rnd-1_family-300|genus:Unknown;Target=species:rnd-1_family-300|genus:Unknown 147 232 +
scaffold233|size717952	repeatmasker	match_part	109501	109586	261	+	.	ID=scaffold233|size717952:hsp:23177:1.3.0.1;Parent=scaffold233|size717952:hit:12872:1.3.0.1;Target=species:rnd-1_family-300|genus:Unknown 147 232 +
scaffold233|size717952	repeatmasker	match	109638	110944	3923	+	.	ID=scaffold233|size717952:hit:12873:1.3.0.1;Name=species:rnd-1_family-280|genus:Unknown;Target=species:rnd-1_family-280|genus:Unknown 110 1372 +
scaffold233|size717952	repeatmasker	match_part	109638	110944	3923	+	.	ID=scaffold233|size717952:hsp:23178:1.3.0.1;Parent=scaffold233|size717952:hit:12873:1.3.0.1;Target=species:rnd-1_family-280|genus:Unknown 110 1372 +
scaffold233|size717952	repeatmasker	match	111698	112076	689	+	.	ID=scaffold233|size717952:hit:12874:1.3.0.1;Name=species:rnd-1_family-512|genus:Unknown;Target=species:rnd-1_family-512|genus:Unknown 1 414 +
scaffold233|size717952	repeatmasker	match_part	111698	112076	689	+	.	ID=scaffold233|size717952:hsp:23179:1.3.0.1;Parent=scaffold233|size717952:hit:12874:1.3.0.1;Target=species:rnd-1_family-512|genus:Unknown 1 414 +
scaffold233|size717952	repeatmasker	match	112956	113690	6355	+	.	ID=scaffold233|size717952:hit:12875:1.3.0.1;Name=species:genome_9_8046|genus:Unspecified;Target=species:genome_9_8046|genus:Unspecified 1 734 +
scaffold233|size717952	repeatmasker	match_part	112956	113690	6355	+	.	ID=scaffold233|size717952:hsp:23180:1.3.0.1;Parent=scaffold233|size717952:hit:12875:1.3.0.1;Target=species:genome_9_8046|genus:Unspecified 1 734 +
scaffold233|size717952	repeatmasker	match	114738	115027	623	+	.	ID=scaffold233|size717952:hit:12876:1.3.0.1;Name=species:genome_7_17953|genus:Unspecified;Target=species:genome_7_17953|genus:Unspecified 37 320 +
scaffold233|size717952	repeatmasker	match_part	114738	115027	623	+	.	ID=scaffold233|size717952:hsp:23181:1.3.0.1;Parent=scaffold233|size717952:hit:12876:1.3.0.1;Target=species:genome_7_17953|genus:Unspecified 37 320 +
scaffold233|size717952	repeatmasker	match	115229	115900	2329	+	.	ID=scaffold233|size717952:hit:12877:1.3.0.1;Name=species:rnd-4_family-927|genus:Unknown;Target=species:rnd-4_family-927|genus:Unknown 1 373 +
scaffold233|size717952	repeatmasker	match_part	115229	115900	2329	+	.	ID=scaffold233|size717952:hsp:23182:1.3.0.1;Parent=scaffold233|size717952:hit:12877:1.3.0.1;Target=species:rnd-4_family-927|genus:Unknown 1 373 +
scaffold233|size717952	repeatmasker	match	116001	116369	1116	+	.	ID=scaffold233|size717952:hit:12878:1.3.0.1;Name=species:rnd-1_family-147|genus:Unknown;Target=species:rnd-1_family-147|genus:Unknown 196 671 +
scaffold233|size717952	repeatmasker	match_part	116001	116369	1116	+	.	ID=scaffold233|size717952:hsp:23183:1.3.0.1;Parent=scaffold233|size717952:hit:12878:1.3.0.1;Target=species:rnd-1_family-147|genus:Unknown 196 671 +
scaffold233|size717952	repeatmasker	match	116856	117057	241	+	.	ID=scaffold233|size717952:hit:12879:1.3.0.1;Name=species:rnd-1_family-300|genus:Unknown;Target=species:rnd-1_family-300|genus:Unknown 141 256 +
scaffold233|size717952	repeatmasker	match_part	116856	117057	241	+	.	ID=scaffold233|size717952:hsp:23184:1.3.0.1;Parent=scaffold233|size717952:hit:12879:1.3.0.1;Target=species:rnd-1_family-300|genus:Unknown 141 256 +
scaffold233|size717952	repeatmasker	match	117099	119119	4941	+	.	ID=scaffold233|size717952:hit:12880:1.3.0.1;Name=species:genome_12_11158|genus:Unspecified;Target=species:genome_12_11158|genus:Unspecified 1 614 +
scaffold233|size717952	repeatmasker	match_part	117099	119119	4941	+	.	ID=scaffold233|size717952:hsp:23185:1.3.0.1;Parent=scaffold233|size717952:hit:12880:1.3.0.1;Target=species:genome_12_11158|genus:Unspecified 1 614 +
scaffold233|size717952	repeatmasker	match	119605	120188	1846	+	.	ID=scaffold233|size717952:hit:12881:1.3.0.1;Name=species:rnd-1_family-808|genus:DNA%252FSola;Target=species:rnd-1_family-808|genus:DNA%252FSola 214 783 +
scaffold233|size717952	repeatmasker	match_part	119605	120188	1846	+	.	ID=scaffold233|size717952:hsp:23186:1.3.0.1;Parent=scaffold233|size717952:hit:12881:1.3.0.1;Target=species:rnd-1_family-808|genus:DNA%25252FSola 214 783 +
scaffold233|size717952	repeatmasker	match	120264	120713	1253	+	.	ID=scaffold233|size717952:hit:12882:1.3.0.1;Name=species:rnd-1_family-655|genus:DNA%252FSola;Target=species:rnd-1_family-655|genus:DNA%252FSola 1327 1793 +
scaffold233|size717952	repeatmasker	match_part	120264	120713	1253	+	.	ID=scaffold233|size717952:hsp:23187:1.3.0.1;Parent=scaffold233|size717952:hit:12882:1.3.0.1;Target=species:rnd-1_family-655|genus:DNA%25252FSola 1327 1793 +
scaffold233|size717952	repeatmasker	match	120756	120934	455	+	.	ID=scaffold233|size717952:hit:12883:1.3.0.1;Name=species:rnd-1_family-808|genus:DNA%252FSola;Target=species:rnd-1_family-808|genus:DNA%252FSola 44 221 +
scaffold233|size717952	repeatmasker	match_part	120756	120934	455	+	.	ID=scaffold233|size717952:hsp:23188:1.3.0.1;Parent=scaffold233|size717952:hit:12883:1.3.0.1;Target=species:rnd-1_family-808|genus:DNA%25252FSola 44 221 +
scaffold233|size717952	repeatmasker	match	121085	121825	1590	+	.	ID=scaffold233|size717952:hit:12884:1.3.0.1;Name=species:rnd-1_family-1353|genus:Unknown;Target=species:rnd-1_family-1353|genus:Unknown 275 1011 +
scaffold233|size717952	repeatmasker	match_part	121085	121825	1590	+	.	ID=scaffold233|size717952:hsp:23189:1.3.0.1;Parent=scaffold233|size717952:hit:12884:1.3.0.1;Target=species:rnd-1_family-1353|genus:Unknown 275 1011 +
scaffold233|size717952	repeatmasker	match	121907	126020	3140	+	.	ID=scaffold233|size717952:hit:12885:1.3.0.1;Name=species:rnd-4_family-49|genus:Unknown;Target=species:rnd-4_family-49|genus:Unknown 1 1054 +
scaffold233|size717952	repeatmasker	match_part	121907	126020	3140	+	.	ID=scaffold233|size717952:hsp:23190:1.3.0.1;Parent=scaffold233|size717952:hit:12885:1.3.0.1;Target=species:rnd-4_family-49|genus:Unknown 1 1054 +
scaffold233|size717952	repeatmasker	match	126074	126195	633	+	.	ID=scaffold233|size717952:hit:12886:1.3.0.1;Name=species:rnd-1_family-969|genus:Unknown;Target=species:rnd-1_family-969|genus:Unknown 3 88 +
scaffold233|size717952	repeatmasker	match_part	126074	126195	633	+	.	ID=scaffold233|size717952:hsp:23191:1.3.0.1;Parent=scaffold233|size717952:hit:12886:1.3.0.1;Target=species:rnd-1_family-969|genus:Unknown 3 88 +
scaffold233|size717952	repeatmasker	match	126262	128115	3351	+	.	ID=scaffold233|size717952:hit:12887:1.3.0.1;Name=species:rnd-1_family-1048|genus:Unknown;Target=species:rnd-1_family-1048|genus:Unknown 1 505 +
scaffold233|size717952	repeatmasker	match_part	126262	128115	3351	+	.	ID=scaffold233|size717952:hsp:23192:1.3.0.1;Parent=scaffold233|size717952:hit:12887:1.3.0.1;Target=species:rnd-1_family-1048|genus:Unknown 1 505 +
scaffold233|size717952	repeatmasker	match	129619	129697	266	+	.	ID=scaffold233|size717952:hit:12888:1.3.0.1;Name=species:rnd-5_family-616|genus:Unknown;Target=species:rnd-5_family-616|genus:Unknown 1 76 +
scaffold233|size717952	repeatmasker	match_part	129619	129697	266	+	.	ID=scaffold233|size717952:hsp:23193:1.3.0.1;Parent=scaffold233|size717952:hit:12888:1.3.0.1;Target=species:rnd-5_family-616|genus:Unknown 1 76 +
scaffold233|size717952	repeatmasker	match	131631	131779	238	+	.	ID=scaffold233|size717952:hit:12889:1.3.0.1;Name=species:rnd-1_family-815|genus:Unknown;Target=species:rnd-1_family-815|genus:Unknown 552 702 +
scaffold233|size717952	repeatmasker	match_part	131631	131779	238	+	.	ID=scaffold233|size717952:hsp:23194:1.3.0.1;Parent=scaffold233|size717952:hit:12889:1.3.0.1;Target=species:rnd-1_family-815|genus:Unknown 552 702 +
scaffold233|size717952	repeatmasker	match	133558	133840	978	+	.	ID=scaffold233|size717952:hit:12890:1.3.0.1;Name=species:genome_2_10548|genus:Unspecified;Target=species:genome_2_10548|genus:Unspecified 47 327 +
scaffold233|size717952	repeatmasker	match_part	133558	133840	978	+	.	ID=scaffold233|size717952:hsp:23195:1.3.0.1;Parent=scaffold233|size717952:hit:12890:1.3.0.1;Target=species:genome_2_10548|genus:Unspecified 47 327 +
scaffold233|size717952	repeatmasker	match	133991	134308	781	+	.	ID=scaffold233|size717952:hit:12891:1.3.0.1;Name=species:rnd-5_family-2623|genus:Unknown;Target=species:rnd-5_family-2623|genus:Unknown 1 317 +
scaffold233|size717952	repeatmasker	match_part	133991	134308	781	+	.	ID=scaffold233|size717952:hsp:23196:1.3.0.1;Parent=scaffold233|size717952:hit:12891:1.3.0.1;Target=species:rnd-5_family-2623|genus:Unknown 1 317 +
scaffold233|size717952	repeatmasker	match	134873	136320	374	+	.	ID=scaffold233|size717952:hit:12892:1.3.0.1;Name=species:rnd-1_family-235|genus:LINE%252FTad1;Target=species:rnd-1_family-235|genus:LINE%252FTad1 88 505 +
scaffold233|size717952	repeatmasker	match_part	134873	136320	374	+	.	ID=scaffold233|size717952:hsp:23197:1.3.0.1;Parent=scaffold233|size717952:hit:12892:1.3.0.1;Target=species:rnd-1_family-235|genus:LINE%25252FTad1 88 505 +
scaffold233|size717952	repeatmasker	match	136948	137998	2275	+	.	ID=scaffold233|size717952:hit:12893:1.3.0.1;Name=species:rnd-1_family-859|genus:Unknown;Target=species:rnd-1_family-859|genus:Unknown 136 756 +
scaffold233|size717952	repeatmasker	match_part	136948	137998	2275	+	.	ID=scaffold233|size717952:hsp:23198:1.3.0.1;Parent=scaffold233|size717952:hit:12893:1.3.0.1;Target=species:rnd-1_family-859|genus:Unknown 136 756 +
scaffold233|size717952	repeatmasker	match	140281	140349	345	+	.	ID=scaffold233|size717952:hit:12894:1.3.0.1;Name=species:genome_3_19411|genus:Unspecified;Target=species:genome_3_19411|genus:Unspecified 318 386 +
scaffold233|size717952	repeatmasker	match_part	140281	140349	345	+	.	ID=scaffold233|size717952:hsp:23199:1.3.0.1;Parent=scaffold233|size717952:hit:12894:1.3.0.1;Target=species:genome_3_19411|genus:Unspecified 318 386 +
scaffold233|size717952	repeatmasker	match	140482	142141	1257	+	.	ID=scaffold233|size717952:hit:12895:1.3.0.1;Name=species:rnd-1_family-786|genus:Unknown;Target=species:rnd-1_family-786|genus:Unknown 2 337 +
scaffold233|size717952	repeatmasker	match_part	140482	142141	1257	+	.	ID=scaffold233|size717952:hsp:23200:1.3.0.1;Parent=scaffold233|size717952:hit:12895:1.3.0.1;Target=species:rnd-1_family-786|genus:Unknown 2 337 +
scaffold233|size717952	repeatmasker	match	142664	142718	253	+	.	ID=scaffold233|size717952:hit:12896:1.3.0.1;Name=species:rnd-5_family-1816|genus:Unknown;Target=species:rnd-5_family-1816|genus:Unknown 320 369 +
scaffold233|size717952	repeatmasker	match_part	142664	142718	253	+	.	ID=scaffold233|size717952:hsp:23201:1.3.0.1;Parent=scaffold233|size717952:hit:12896:1.3.0.1;Target=species:rnd-5_family-1816|genus:Unknown 320 369 +
scaffold233|size717952	repeatmasker	match	142885	145026	465	+	.	ID=scaffold233|size717952:hit:12897:1.3.0.1;Name=species:rnd-1_family-399|genus:Unknown;Target=species:rnd-1_family-399|genus:Unknown 44 313 +
scaffold233|size717952	repeatmasker	match_part	142885	145026	465	+	.	ID=scaffold233|size717952:hsp:23202:1.3.0.1;Parent=scaffold233|size717952:hit:12897:1.3.0.1;Target=species:rnd-1_family-399|genus:Unknown 44 313 +
scaffold233|size717952	repeatmasker	match	145143	145210	237	+	.	ID=scaffold233|size717952:hit:12898:1.3.0.1;Name=species:rnd-1_family-235|genus:LINE%252FTad1;Target=species:rnd-1_family-235|genus:LINE%252FTad1 443 505 +
scaffold233|size717952	repeatmasker	match_part	145143	145210	237	+	.	ID=scaffold233|size717952:hsp:23203:1.3.0.1;Parent=scaffold233|size717952:hit:12898:1.3.0.1;Target=species:rnd-1_family-235|genus:LINE%25252FTad1 443 505 +
scaffold233|size717952	repeatmasker	match	145397	145452	319	+	.	ID=scaffold233|size717952:hit:12899:1.3.0.1;Name=species:rnd-1_family-475|genus:Unknown;Target=species:rnd-1_family-475|genus:Unknown 176 231 +
scaffold233|size717952	repeatmasker	match_part	145397	145452	319	+	.	ID=scaffold233|size717952:hsp:23204:1.3.0.1;Parent=scaffold233|size717952:hit:12899:1.3.0.1;Target=species:rnd-1_family-475|genus:Unknown 176 231 +
scaffold233|size717952	repeatmasker	match	145578	145929	910	+	.	ID=scaffold233|size717952:hit:12900:1.3.0.1;Name=species:rnd-5_family-2623|genus:Unknown;Target=species:rnd-5_family-2623|genus:Unknown 1 346 +
scaffold233|size717952	repeatmasker	match_part	145578	145929	910	+	.	ID=scaffold233|size717952:hsp:23205:1.3.0.1;Parent=scaffold233|size717952:hit:12900:1.3.0.1;Target=species:rnd-5_family-2623|genus:Unknown 1 346 +
scaffold233|size717952	repeatmasker	match	146012	146745	1168	+	.	ID=scaffold233|size717952:hit:12901:1.3.0.1;Name=species:rnd-1_family-160|genus:DNA%252FTcMar-Tc2;Target=species:rnd-1_family-160|genus:DNA%252FTcMar-Tc2 25 554 +
scaffold233|size717952	repeatmasker	match_part	146012	146745	1168	+	.	ID=scaffold233|size717952:hsp:23206:1.3.0.1;Parent=scaffold233|size717952:hit:12901:1.3.0.1;Target=species:rnd-1_family-160|genus:DNA%25252FTcMar-Tc2 25 554 +
scaffold233|size717952	repeatmasker	match	147054	148504	2017	+	.	ID=scaffold233|size717952:hit:12902:1.3.0.1;Name=species:genome_7_4419|genus:Unspecified;Target=species:genome_7_4419|genus:Unspecified 1 515 +
scaffold233|size717952	repeatmasker	match_part	147054	148504	2017	+	.	ID=scaffold233|size717952:hsp:23207:1.3.0.1;Parent=scaffold233|size717952:hit:12902:1.3.0.1;Target=species:genome_7_4419|genus:Unspecified 1 515 +
scaffold233|size717952	repeatmasker	match	148903	149210	252	+	.	ID=scaffold233|size717952:hit:12903:1.3.0.1;Name=species:rnd-5_family-5465|genus:Unknown;Target=species:rnd-5_family-5465|genus:Unknown 274 384 +
scaffold233|size717952	repeatmasker	match_part	148903	149210	252	+	.	ID=scaffold233|size717952:hsp:23208:1.3.0.1;Parent=scaffold233|size717952:hit:12903:1.3.0.1;Target=species:rnd-5_family-5465|genus:Unknown 274 384 +
scaffold233|size717952	repeatmasker	match	149537	149777	521	+	.	ID=scaffold233|size717952:hit:12904:1.3.0.1;Name=species:rnd-5_family-402|genus:DNA%252FTcMar-Tc2;Target=species:rnd-5_family-402|genus:DNA%252FTcMar-Tc2 11 255 +
scaffold233|size717952	repeatmasker	match_part	149537	149777	521	+	.	ID=scaffold233|size717952:hsp:23209:1.3.0.1;Parent=scaffold233|size717952:hit:12904:1.3.0.1;Target=species:rnd-5_family-402|genus:DNA%25252FTcMar-Tc2 11 255 +
scaffold233|size717952	repeatmasker	match	149910	150188	664	+	.	ID=scaffold233|size717952:hit:12905:1.3.0.1;Name=species:rnd-1_family-207|genus:DNA%252FTcMar-Tc2;Target=species:rnd-1_family-207|genus:DNA%252FTcMar-Tc2 238 517 +
scaffold233|size717952	repeatmasker	match_part	149910	150188	664	+	.	ID=scaffold233|size717952:hsp:23210:1.3.0.1;Parent=scaffold233|size717952:hit:12905:1.3.0.1;Target=species:rnd-1_family-207|genus:DNA%25252FTcMar-Tc2 238 517 +
scaffold233|size717952	repeatmasker	match	150382	150563	400	+	.	ID=scaffold233|size717952:hit:12906:1.3.0.1;Name=species:rnd-5_family-766|genus:DNA%252FTcMar-Tc2;Target=species:rnd-5_family-766|genus:DNA%252FTcMar-Tc2 282 472 +
scaffold233|size717952	repeatmasker	match_part	150382	150563	400	+	.	ID=scaffold233|size717952:hsp:23211:1.3.0.1;Parent=scaffold233|size717952:hit:12906:1.3.0.1;Target=species:rnd-5_family-766|genus:DNA%25252FTcMar-Tc2 282 472 +
scaffold233|size717952	repeatmasker	match	150694	151456	762	+	.	ID=scaffold233|size717952:hit:12907:1.3.0.1;Name=species:genome_3_7906|genus:Unspecified;Target=species:genome_3_7906|genus:Unspecified 89 515 +
scaffold233|size717952	repeatmasker	match_part	150694	151456	762	+	.	ID=scaffold233|size717952:hsp:23212:1.3.0.1;Parent=scaffold233|size717952:hit:12907:1.3.0.1;Target=species:genome_3_7906|genus:Unspecified 89 515 +
scaffold233|size717952	repeatmasker	match	151673	152091	1710	+	.	ID=scaffold233|size717952:hit:12908:1.3.0.1;Name=species:rnd-1_family-620|genus:Unknown;Target=species:rnd-1_family-620|genus:Unknown 1 357 +
scaffold233|size717952	repeatmasker	match_part	151673	152091	1710	+	.	ID=scaffold233|size717952:hsp:23213:1.3.0.1;Parent=scaffold233|size717952:hit:12908:1.3.0.1;Target=species:rnd-1_family-620|genus:Unknown 1 357 +
scaffold233|size717952	repeatmasker	match	152614	153157	1649	+	.	ID=scaffold233|size717952:hit:12909:1.3.0.1;Name=species:rnd-1_family-459|genus:Unknown;Target=species:rnd-1_family-459|genus:Unknown 1 412 +
scaffold233|size717952	repeatmasker	match_part	152614	153157	1649	+	.	ID=scaffold233|size717952:hsp:23214:1.3.0.1;Parent=scaffold233|size717952:hit:12909:1.3.0.1;Target=species:rnd-1_family-459|genus:Unknown 1 412 +
scaffold233|size717952	repeatmasker	match	154657	154941	1187	+	.	ID=scaffold233|size717952:hit:12910:1.3.0.1;Name=species:rnd-1_family-1131|genus:Unknown;Target=species:rnd-1_family-1131|genus:Unknown 1 284 +
scaffold233|size717952	repeatmasker	match_part	154657	154941	1187	+	.	ID=scaffold233|size717952:hsp:23215:1.3.0.1;Parent=scaffold233|size717952:hit:12910:1.3.0.1;Target=species:rnd-1_family-1131|genus:Unknown 1 284 +
scaffold233|size717952	repeatmasker	match	156243	156501	411	+	.	ID=scaffold233|size717952:hit:12911:1.3.0.1;Name=species:rnd-5_family-3711|genus:Unknown;Target=species:rnd-5_family-3711|genus:Unknown 5997 6255 +
scaffold233|size717952	repeatmasker	match_part	156243	156501	411	+	.	ID=scaffold233|size717952:hsp:23216:1.3.0.1;Parent=scaffold233|size717952:hit:12911:1.3.0.1;Target=species:rnd-5_family-3711|genus:Unknown 5997 6255 +
scaffold233|size717952	repeatmasker	match	156950	157081	422	+	.	ID=scaffold233|size717952:hit:12912:1.3.0.1;Name=species:rnd-5_family-3711|genus:Unknown;Target=species:rnd-5_family-3711|genus:Unknown 5494 5625 +
scaffold233|size717952	repeatmasker	match_part	156950	157081	422	+	.	ID=scaffold233|size717952:hsp:23217:1.3.0.1;Parent=scaffold233|size717952:hit:12912:1.3.0.1;Target=species:rnd-5_family-3711|genus:Unknown 5494 5625 +
scaffold233|size717952	repeatmasker	match	157656	157814	292	+	.	ID=scaffold233|size717952:hit:12913:1.3.0.1;Name=species:rnd-5_family-3711|genus:Unknown;Target=species:rnd-5_family-3711|genus:Unknown 4704 4859 +
scaffold233|size717952	repeatmasker	match_part	157656	157814	292	+	.	ID=scaffold233|size717952:hsp:23218:1.3.0.1;Parent=scaffold233|size717952:hit:12913:1.3.0.1;Target=species:rnd-5_family-3711|genus:Unknown 4704 4859 +
scaffold233|size717952	repeatmasker	match	162627	162767	475	+	.	ID=scaffold233|size717952:hit:12914:1.3.0.1;Name=species:rnd-4_family-227|genus:LINE%252FAmbal;Target=species:rnd-4_family-227|genus:LINE%252FAmbal 7488 7629 +
scaffold233|size717952	repeatmasker	match_part	162627	162767	475	+	.	ID=scaffold233|size717952:hsp:23219:1.3.0.1;Parent=scaffold233|size717952:hit:12914:1.3.0.1;Target=species:rnd-4_family-227|genus:LINE%25252FAmbal 7488 7629 +
scaffold233|size717952	repeatmasker	match	162956	163208	401	+	.	ID=scaffold233|size717952:hit:12915:1.3.0.1;Name=species:rnd-4_family-227|genus:LINE%252FAmbal;Target=species:rnd-4_family-227|genus:LINE%252FAmbal 7160 7410 +
scaffold233|size717952	repeatmasker	match_part	162956	163208	401	+	.	ID=scaffold233|size717952:hsp:23220:1.3.0.1;Parent=scaffold233|size717952:hit:12915:1.3.0.1;Target=species:rnd-4_family-227|genus:LINE%25252FAmbal 7160 7410 +
scaffold233|size717952	repeatmasker	match	164172	164347	250	+	.	ID=scaffold233|size717952:hit:12916:1.3.0.1;Name=species:rnd-5_family-2191|genus:LINE%252FAmbal;Target=species:rnd-5_family-2191|genus:LINE%252FAmbal 1568 1743 +
scaffold233|size717952	repeatmasker	match_part	164172	164347	250	+	.	ID=scaffold233|size717952:hsp:23221:1.3.0.1;Parent=scaffold233|size717952:hit:12916:1.3.0.1;Target=species:rnd-5_family-2191|genus:LINE%25252FAmbal 1568 1743 +
scaffold233|size717952	repeatmasker	match	164897	165532	1408	+	.	ID=scaffold233|size717952:hit:12917:1.3.0.1;Name=species:rnd-1_family-956|genus:Unknown;Target=species:rnd-1_family-956|genus:Unknown 31 681 +
scaffold233|size717952	repeatmasker	match_part	164897	165532	1408	+	.	ID=scaffold233|size717952:hsp:23222:1.3.0.1;Parent=scaffold233|size717952:hit:12917:1.3.0.1;Target=species:rnd-1_family-956|genus:Unknown 31 681 +
scaffold233|size717952	repeatmasker	match	165875	166722	1368	+	.	ID=scaffold233|size717952:hit:12918:1.3.0.1;Name=species:rnd-1_family-559|genus:LINE%252FAmbal;Target=species:rnd-1_family-559|genus:LINE%252FAmbal 76 917 +
scaffold233|size717952	repeatmasker	match_part	165875	166722	1368	+	.	ID=scaffold233|size717952:hsp:23223:1.3.0.1;Parent=scaffold233|size717952:hit:12918:1.3.0.1;Target=species:rnd-1_family-559|genus:LINE%25252FAmbal 76 917 +
scaffold233|size717952	repeatmasker	match	166840	167339	449	+	.	ID=scaffold233|size717952:hit:12919:1.3.0.1;Name=species:rnd-4_family-227|genus:LINE%252FAmbal;Target=species:rnd-4_family-227|genus:LINE%252FAmbal 4199 4699 +
scaffold233|size717952	repeatmasker	match_part	166840	167339	449	+	.	ID=scaffold233|size717952:hsp:23224:1.3.0.1;Parent=scaffold233|size717952:hit:12919:1.3.0.1;Target=species:rnd-4_family-227|genus:LINE%25252FAmbal 4199 4699 +
scaffold233|size717952	repeatmasker	match	168221	169015	686	+	.	ID=scaffold233|size717952:hit:12920:1.3.0.1;Name=species:rnd-1_family-899|genus:Unknown;Target=species:rnd-1_family-899|genus:Unknown 689 1489 +
scaffold233|size717952	repeatmasker	match_part	168221	169015	686	+	.	ID=scaffold233|size717952:hsp:23225:1.3.0.1;Parent=scaffold233|size717952:hit:12920:1.3.0.1;Target=species:rnd-1_family-899|genus:Unknown 689 1489 +
scaffold233|size717952	repeatmasker	match	169108	169807	938	+	.	ID=scaffold233|size717952:hit:12921:1.3.0.1;Name=species:rnd-1_family-219|genus:Unknown;Target=species:rnd-1_family-219|genus:Unknown 26 426 +
scaffold233|size717952	repeatmasker	match_part	169108	169807	938	+	.	ID=scaffold233|size717952:hsp:23226:1.3.0.1;Parent=scaffold233|size717952:hit:12921:1.3.0.1;Target=species:rnd-1_family-219|genus:Unknown 26 426 +
scaffold233|size717952	repeatmasker	match	169859	169971	470	+	.	ID=scaffold233|size717952:hit:12922:1.3.0.1;Name=species:rnd-5_family-1351|genus:Unknown;Target=species:rnd-5_family-1351|genus:Unknown 21 133 +
scaffold233|size717952	repeatmasker	match_part	169859	169971	470	+	.	ID=scaffold233|size717952:hsp:23227:1.3.0.1;Parent=scaffold233|size717952:hit:12922:1.3.0.1;Target=species:rnd-5_family-1351|genus:Unknown 21 133 +
scaffold233|size717952	repeatmasker	match	170156	170205	448	+	.	ID=scaffold233|size717952:hit:12923:1.3.0.1;Name=species:rnd-1_family-104|genus:Unknown;Target=species:rnd-1_family-104|genus:Unknown 994 1043 +
scaffold233|size717952	repeatmasker	match_part	170156	170205	448	+	.	ID=scaffold233|size717952:hsp:23228:1.3.0.1;Parent=scaffold233|size717952:hit:12923:1.3.0.1;Target=species:rnd-1_family-104|genus:Unknown 994 1043 +
scaffold233|size717952	repeatmasker	match	171072	171402	727	+	.	ID=scaffold233|size717952:hit:12924:1.3.0.1;Name=species:rnd-1_family-545|genus:Unknown;Target=species:rnd-1_family-545|genus:Unknown 58 219 +
scaffold233|size717952	repeatmasker	match_part	171072	171402	727	+	.	ID=scaffold233|size717952:hsp:23229:1.3.0.1;Parent=scaffold233|size717952:hit:12924:1.3.0.1;Target=species:rnd-1_family-545|genus:Unknown 58 219 +
scaffold233|size717952	repeatmasker	match	172077	172673	513	+	.	ID=scaffold233|size717952:hit:12925:1.3.0.1;Name=species:rnd-5_family-726|genus:Unknown;Target=species:rnd-5_family-726|genus:Unknown 355 753 +
scaffold233|size717952	repeatmasker	match_part	172077	172673	513	+	.	ID=scaffold233|size717952:hsp:23230:1.3.0.1;Parent=scaffold233|size717952:hit:12925:1.3.0.1;Target=species:rnd-5_family-726|genus:Unknown 355 753 +
scaffold233|size717952	repeatmasker	match	173041	173224	323	+	.	ID=scaffold233|size717952:hit:12926:1.3.0.1;Name=species:rnd-5_family-726|genus:Unknown;Target=species:rnd-5_family-726|genus:Unknown 1681 1864 +
scaffold233|size717952	repeatmasker	match_part	173041	173224	323	+	.	ID=scaffold233|size717952:hsp:23231:1.3.0.1;Parent=scaffold233|size717952:hit:12926:1.3.0.1;Target=species:rnd-5_family-726|genus:Unknown 1681 1864 +
scaffold233|size717952	repeatmasker	match	173436	173495	254	+	.	ID=scaffold233|size717952:hit:12927:1.3.0.1;Name=species:rnd-5_family-421|genus:Unknown;Target=species:rnd-5_family-421|genus:Unknown 533 593 +
scaffold233|size717952	repeatmasker	match_part	173436	173495	254	+	.	ID=scaffold233|size717952:hsp:23232:1.3.0.1;Parent=scaffold233|size717952:hit:12927:1.3.0.1;Target=species:rnd-5_family-421|genus:Unknown 533 593 +
scaffold233|size717952	repeatmasker	match	173719	173809	290	+	.	ID=scaffold233|size717952:hit:12928:1.3.0.1;Name=species:rnd-1_family-1322|genus:Unknown;Target=species:rnd-1_family-1322|genus:Unknown 171 270 +
scaffold233|size717952	repeatmasker	match_part	173719	173809	290	+	.	ID=scaffold233|size717952:hsp:23233:1.3.0.1;Parent=scaffold233|size717952:hit:12928:1.3.0.1;Target=species:rnd-1_family-1322|genus:Unknown 171 270 +
scaffold233|size717952	repeatmasker	match	175742	181952	54773	+	.	ID=scaffold233|size717952:hit:12929:1.3.0.1;Name=species:scaffold253|size408994_%2528dbseq-nr_396%2529_%255B49088%252C55185%255D|genus:Unspecified;Target=species:scaffold253|size408994_%2528dbseq-nr_396%2529_%255B49088%252C55185%255D|genus:Unspecified 1 6098 +
scaffold233|size717952	repeatmasker	match_part	175742	181952	54773	+	.	ID=scaffold233|size717952:hsp:23234:1.3.0.1;Parent=scaffold233|size717952:hit:12929:1.3.0.1;Target=species:scaffold253|size408994_%252528dbseq-nr_396%252529_%25255B49088%25252C55185%25255D|genus:Unspecified 1 6098 +
scaffold233|size717952	repeatmasker	match	183334	183629	1568	+	.	ID=scaffold233|size717952:hit:12930:1.3.0.1;Name=species:rnd-5_family-2191|genus:LINE%252FAmbal;Target=species:rnd-5_family-2191|genus:LINE%252FAmbal 2941 3189 +
scaffold233|size717952	repeatmasker	match_part	183334	183629	1568	+	.	ID=scaffold233|size717952:hsp:23235:1.3.0.1;Parent=scaffold233|size717952:hit:12930:1.3.0.1;Target=species:rnd-5_family-2191|genus:LINE%25252FAmbal 2941 3189 +
scaffold233|size717952	repeatmasker	match	183697	183993	781	+	.	ID=scaffold233|size717952:hit:12931:1.3.0.1;Name=species:rnd-5_family-2623|genus:Unknown;Target=species:rnd-5_family-2623|genus:Unknown 57 346 +
scaffold233|size717952	repeatmasker	match_part	183697	183993	781	+	.	ID=scaffold233|size717952:hsp:23236:1.3.0.1;Parent=scaffold233|size717952:hit:12931:1.3.0.1;Target=species:rnd-5_family-2623|genus:Unknown 57 346 +
scaffold233|size717952	repeatmasker	match	184119	184174	380	+	.	ID=scaffold233|size717952:hit:12932:1.3.0.1;Name=species:rnd-1_family-475|genus:Unknown;Target=species:rnd-1_family-475|genus:Unknown 176 231 +
scaffold233|size717952	repeatmasker	match_part	184119	184174	380	+	.	ID=scaffold233|size717952:hsp:23237:1.3.0.1;Parent=scaffold233|size717952:hit:12932:1.3.0.1;Target=species:rnd-1_family-475|genus:Unknown 176 231 +
scaffold233|size717952	repeatmasker	match	184546	185598	431	+	.	ID=scaffold233|size717952:hit:12933:1.3.0.1;Name=species:rnd-1_family-235|genus:LINE%252FTad1;Target=species:rnd-1_family-235|genus:LINE%252FTad1 102 505 +
scaffold233|size717952	repeatmasker	match_part	184546	185598	431	+	.	ID=scaffold233|size717952:hsp:23238:1.3.0.1;Parent=scaffold233|size717952:hit:12933:1.3.0.1;Target=species:rnd-1_family-235|genus:LINE%25252FTad1 102 505 +
scaffold233|size717952	repeatmasker	match	186137	187628	8752	+	.	ID=scaffold233|size717952:hit:12934:1.3.0.1;Name=species:rnd-5_family-2191|genus:LINE%252FAmbal;Target=species:rnd-5_family-2191|genus:LINE%252FAmbal 1452 2955 +
scaffold233|size717952	repeatmasker	match_part	186137	187628	8752	+	.	ID=scaffold233|size717952:hsp:23239:1.3.0.1;Parent=scaffold233|size717952:hit:12934:1.3.0.1;Target=species:rnd-5_family-2191|genus:LINE%25252FAmbal 1452 2955 +
scaffold233|size717952	repeatmasker	match	187699	187830	484	+	.	ID=scaffold233|size717952:hit:12935:1.3.0.1;Name=species:rnd-1_family-1234|genus:Unknown;Target=species:rnd-1_family-1234|genus:Unknown 3 133 +
scaffold233|size717952	repeatmasker	match_part	187699	187830	484	+	.	ID=scaffold233|size717952:hsp:23240:1.3.0.1;Parent=scaffold233|size717952:hit:12935:1.3.0.1;Target=species:rnd-1_family-1234|genus:Unknown 3 133 +
scaffold233|size717952	repeatmasker	match	188574	188806	1268	+	.	ID=scaffold233|size717952:hit:12936:1.3.0.1;Name=species:rnd-1_family-135|genus:Unknown;Target=species:rnd-1_family-135|genus:Unknown 230 465 +
scaffold233|size717952	repeatmasker	match_part	188574	188806	1268	+	.	ID=scaffold233|size717952:hsp:23241:1.3.0.1;Parent=scaffold233|size717952:hit:12936:1.3.0.1;Target=species:rnd-1_family-135|genus:Unknown 230 465 +
scaffold233|size717952	repeatmasker	match	190379	191642	4159	+	.	ID=scaffold233|size717952:hit:12937:1.3.0.1;Name=species:rnd-1_family-263|genus:Unknown;Target=species:rnd-1_family-263|genus:Unknown 1 829 +
scaffold233|size717952	repeatmasker	match_part	190379	191642	4159	+	.	ID=scaffold233|size717952:hsp:23242:1.3.0.1;Parent=scaffold233|size717952:hit:12937:1.3.0.1;Target=species:rnd-1_family-263|genus:Unknown 1 829 +
scaffold233|size717952	repeatmasker	match	193188	194625	4577	+	.	ID=scaffold233|size717952:hit:12938:1.3.0.1;Name=species:rnd-1_family-1045|genus:Unknown;Target=species:rnd-1_family-1045|genus:Unknown 1 647 +
scaffold233|size717952	repeatmasker	match_part	193188	194625	4577	+	.	ID=scaffold233|size717952:hsp:23243:1.3.0.1;Parent=scaffold233|size717952:hit:12938:1.3.0.1;Target=species:rnd-1_family-1045|genus:Unknown 1 647 +
scaffold233|size717952	repeatmasker	match	194680	194899	276	+	.	ID=scaffold233|size717952:hit:12939:1.3.0.1;Name=species:rnd-4_family-116|genus:Unknown;Target=species:rnd-4_family-116|genus:Unknown 1989 2206 +
scaffold233|size717952	repeatmasker	match_part	194680	194899	276	+	.	ID=scaffold233|size717952:hsp:23244:1.3.0.1;Parent=scaffold233|size717952:hit:12939:1.3.0.1;Target=species:rnd-4_family-116|genus:Unknown 1989 2206 +
scaffold233|size717952	repeatmasker	match	195562	195664	252	+	.	ID=scaffold233|size717952:hit:12940:1.3.0.1;Name=species:genome_5_18917|genus:Unspecified;Target=species:genome_5_18917|genus:Unspecified 48 156 +
scaffold233|size717952	repeatmasker	match_part	195562	195664	252	+	.	ID=scaffold233|size717952:hsp:23245:1.3.0.1;Parent=scaffold233|size717952:hit:12940:1.3.0.1;Target=species:genome_5_18917|genus:Unspecified 48 156 +
scaffold233|size717952	repeatmasker	match	197755	197807	235	+	.	ID=scaffold233|size717952:hit:12941:1.3.0.1;Name=species:rnd-5_family-2850|genus:Unknown;Target=species:rnd-5_family-2850|genus:Unknown 178 231 +
scaffold233|size717952	repeatmasker	match_part	197755	197807	235	+	.	ID=scaffold233|size717952:hsp:23246:1.3.0.1;Parent=scaffold233|size717952:hit:12941:1.3.0.1;Target=species:rnd-5_family-2850|genus:Unknown 178 231 +
scaffold233|size717952	repeatmasker	match	198510	198996	3746	+	.	ID=scaffold233|size717952:hit:12942:1.3.0.1;Name=species:genome_2_13625|genus:Unspecified;Target=species:genome_2_13625|genus:Unspecified 1 505 +
scaffold233|size717952	repeatmasker	match_part	198510	198996	3746	+	.	ID=scaffold233|size717952:hsp:23247:1.3.0.1;Parent=scaffold233|size717952:hit:12942:1.3.0.1;Target=species:genome_2_13625|genus:Unspecified 1 505 +
scaffold233|size717952	repeatmasker	match	199088	199525	3994	+	.	ID=scaffold233|size717952:hit:12943:1.3.0.1;Name=species:genome_11_12231|genus:Unspecified;Target=species:genome_11_12231|genus:Unspecified 1 437 +
scaffold233|size717952	repeatmasker	match_part	199088	199525	3994	+	.	ID=scaffold233|size717952:hsp:23248:1.3.0.1;Parent=scaffold233|size717952:hit:12943:1.3.0.1;Target=species:genome_11_12231|genus:Unspecified 1 437 +
scaffold233|size717952	repeatmasker	match	209550	209605	41	+	.	ID=scaffold233|size717952:hit:12944:1.3.0.2;Name=species:%2528TTGAACATTT%2529n|genus:Simple_repeat;Target=species:%2528TTGAACATTT%2529n|genus:Simple_repeat 1 56 +
scaffold233|size717952	repeatmasker	match_part	209550	209605	41	+	.	ID=scaffold233|size717952:hsp:23249:1.3.0.2;Parent=scaffold233|size717952:hit:12944:1.3.0.2;Target=species:%252528TTGAACATTT%252529n|genus:Simple_repeat 1 56 +
scaffold233|size717952	repeatmasker	match	209670	209747	67	+	.	ID=scaffold233|size717952:hit:12945:1.3.0.2;Name=species:%2528ATGTTCAAAA%2529n|genus:Simple_repeat;Target=species:%2528ATGTTCAAAA%2529n|genus:Simple_repeat 1 78 +
scaffold233|size717952	repeatmasker	match_part	209670	209747	67	+	.	ID=scaffold233|size717952:hsp:23250:1.3.0.2;Parent=scaffold233|size717952:hit:12945:1.3.0.2;Target=species:%252528ATGTTCAAAA%252529n|genus:Simple_repeat 1 78 +
scaffold233|size717952	repeatmasker	match	204546	204774	793	+	.	ID=scaffold233|size717952:hit:12946:1.3.0.2;Name=species:polypurine|genus:Low_complexity;Target=species:polypurine|genus:Low_complexity 2256 2483 +
scaffold233|size717952	repeatmasker	match_part	204546	204774	793	+	.	ID=scaffold233|size717952:hsp:23251:1.3.0.2;Parent=scaffold233|size717952:hit:12946:1.3.0.2;Target=species:polypurine|genus:Low_complexity 2256 2483 +
scaffold233|size717952	repeatmasker	match	205602	205755	793	+	.	ID=scaffold233|size717952:hit:12947:1.3.0.2;Name=species:polypurine|genus:Low_complexity;Target=species:polypurine|genus:Low_complexity 3286 3437 +
scaffold233|size717952	repeatmasker	match_part	205602	205755	793	+	.	ID=scaffold233|size717952:hsp:23252:1.3.0.2;Parent=scaffold233|size717952:hit:12947:1.3.0.2;Target=species:polypurine|genus:Low_complexity 3286 3437 +
scaffold233|size717952	repeatmasker	match	202255	203308	793	+	.	ID=scaffold233|size717952:hit:12948:1.3.0.2;Name=species:GA-rich|genus:Low_complexity;Target=species:GA-rich|genus:Low_complexity 1 1055 +
scaffold233|size717952	repeatmasker	match_part	202255	203308	793	+	.	ID=scaffold233|size717952:hsp:23253:1.3.0.2;Parent=scaffold233|size717952:hit:12948:1.3.0.2;Target=species:GA-rich|genus:Low_complexity 1 1055 +
scaffold233|size717952	repeatmasker	match	242016	242279	129	+	.	ID=scaffold233|size717952:hit:12949:1.3.0.2;Name=species:%2528ACTTGGTGTC%2529n|genus:Simple_repeat;Target=species:%2528ACTTGGTGTC%2529n|genus:Simple_repeat 1 262 +
scaffold233|size717952	repeatmasker	match_part	242016	242279	129	+	.	ID=scaffold233|size717952:hsp:23254:1.3.0.2;Parent=scaffold233|size717952:hit:12949:1.3.0.2;Target=species:%252528ACTTGGTGTC%252529n|genus:Simple_repeat 1 262 +
scaffold233|size717952	repeatmasker	match	205892	207352	946	+	.	ID=scaffold233|size717952:hit:12950:1.3.0.2;Name=species:%2528AAGAAGGAG%2529n|genus:Simple_repeat;Target=species:%2528AAGAAGGAG%2529n|genus:Simple_repeat 1 1424 +
scaffold233|size717952	repeatmasker	match_part	205892	207352	946	+	.	ID=scaffold233|size717952:hsp:23255:1.3.0.2;Parent=scaffold233|size717952:hit:12950:1.3.0.2;Target=species:%252528AAGAAGGAG%252529n|genus:Simple_repeat 1 1424 +
scaffold233|size717952	repeatmasker	match	210425	210472	17	+	.	ID=scaffold233|size717952:hit:12951:1.3.0.2;Name=species:%2528GCAAGC%2529n|genus:Simple_repeat;Target=species:%2528GCAAGC%2529n|genus:Simple_repeat 1 48 +
scaffold233|size717952	repeatmasker	match_part	210425	210472	17	+	.	ID=scaffold233|size717952:hsp:23256:1.3.0.2;Parent=scaffold233|size717952:hit:12951:1.3.0.2;Target=species:%252528GCAAGC%252529n|genus:Simple_repeat 1 48 +
scaffold233|size717952	repeatmasker	match	208860	208934	70	+	.	ID=scaffold233|size717952:hit:12952:1.3.0.2;Name=species:%2528TTC%2529n|genus:Simple_repeat;Target=species:%2528TTC%2529n|genus:Simple_repeat 1 75 +
scaffold233|size717952	repeatmasker	match_part	208860	208934	70	+	.	ID=scaffold233|size717952:hsp:23257:1.3.0.2;Parent=scaffold233|size717952:hit:12952:1.3.0.2;Target=species:%252528TTC%252529n|genus:Simple_repeat 1 75 +
scaffold233|size717952	repeatmasker	match	242880	243015	82	+	.	ID=scaffold233|size717952:hit:12953:1.3.0.2;Name=species:%2528GTCACTTGGT%2529n|genus:Simple_repeat;Target=species:%2528GTCACTTGGT%2529n|genus:Simple_repeat 1 135 +
scaffold233|size717952	repeatmasker	match_part	242880	243015	82	+	.	ID=scaffold233|size717952:hsp:23258:1.3.0.2;Parent=scaffold233|size717952:hit:12953:1.3.0.2;Target=species:%252528GTCACTTGGT%252529n|genus:Simple_repeat 1 135 +
scaffold233|size717952	repeatmasker	match	230808	230844	12	+	.	ID=scaffold233|size717952:hit:12954:1.3.0.2;Name=species:%2528TGGA%2529n|genus:Simple_repeat;Target=species:%2528TGGA%2529n|genus:Simple_repeat 1 38 +
scaffold233|size717952	repeatmasker	match_part	230808	230844	12	+	.	ID=scaffold233|size717952:hsp:23259:1.3.0.2;Parent=scaffold233|size717952:hit:12954:1.3.0.2;Target=species:%252528TGGA%252529n|genus:Simple_repeat 1 38 +
scaffold233|size717952	repeatmasker	match	216778	216807	32	+	.	ID=scaffold233|size717952:hit:12955:1.3.0.2;Name=species:%2528GGA%2529n|genus:Simple_repeat;Target=species:%2528GGA%2529n|genus:Simple_repeat 1 30 +
scaffold233|size717952	repeatmasker	match_part	216778	216807	32	+	.	ID=scaffold233|size717952:hsp:23260:1.3.0.2;Parent=scaffold233|size717952:hit:12955:1.3.0.2;Target=species:%252528GGA%252529n|genus:Simple_repeat 1 30 +
scaffold233|size717952	repeatmasker	match	202072	202152	396	+	.	ID=scaffold233|size717952:hit:12956:1.3.0.2;Name=species:rnd-1_family-60|genus:Unknown;Target=species:rnd-1_family-60|genus:Unknown 26 109 +
scaffold233|size717952	repeatmasker	match_part	202072	202152	396	+	.	ID=scaffold233|size717952:hsp:23261:1.3.0.2;Parent=scaffold233|size717952:hit:12956:1.3.0.2;Target=species:rnd-1_family-60|genus:Unknown 26 109 +
scaffold233|size717952	repeatmasker	match	202199	202254	228	+	.	ID=scaffold233|size717952:hit:12957:1.3.0.2;Name=species:rnd-2_family-88|genus:Unknown;Target=species:rnd-2_family-88|genus:Unknown 881 930 +
scaffold233|size717952	repeatmasker	match_part	202199	202254	228	+	.	ID=scaffold233|size717952:hsp:23262:1.3.0.2;Parent=scaffold233|size717952:hit:12957:1.3.0.2;Target=species:rnd-2_family-88|genus:Unknown 881 930 +
scaffold233|size717952	repeatmasker	match	207353	207538	651	+	.	ID=scaffold233|size717952:hit:12958:1.3.0.2;Name=species:rnd-1_family-1036|genus:Unknown;Target=species:rnd-1_family-1036|genus:Unknown 1 186 +
scaffold233|size717952	repeatmasker	match_part	207353	207538	651	+	.	ID=scaffold233|size717952:hsp:23263:1.3.0.2;Parent=scaffold233|size717952:hit:12958:1.3.0.2;Target=species:rnd-1_family-1036|genus:Unknown 1 186 +
scaffold233|size717952	repeatmasker	match	208694	208859	269	+	.	ID=scaffold233|size717952:hit:12959:1.3.0.2;Name=species:genome_10_22330|genus:Unspecified;Target=species:genome_10_22330|genus:Unspecified 271 330 +
scaffold233|size717952	repeatmasker	match_part	208694	208859	269	+	.	ID=scaffold233|size717952:hsp:23264:1.3.0.2;Parent=scaffold233|size717952:hit:12959:1.3.0.2;Target=species:genome_10_22330|genus:Unspecified 271 330 +
scaffold233|size717952	repeatmasker	match	208935	209549	1263	+	.	ID=scaffold233|size717952:hit:12960:1.3.0.2;Name=species:rnd-1_family-26|genus:Unknown;Target=species:rnd-1_family-26|genus:Unknown 1 324 +
scaffold233|size717952	repeatmasker	match_part	208935	209549	1263	+	.	ID=scaffold233|size717952:hsp:23265:1.3.0.2;Parent=scaffold233|size717952:hit:12960:1.3.0.2;Target=species:rnd-1_family-26|genus:Unknown 1 324 +
scaffold233|size717952	repeatmasker	match	209606	209669	1810	+	.	ID=scaffold233|size717952:hit:12961:1.3.0.2;Name=species:genome_10_3662|genus:Unspecified;Target=species:genome_10_3662|genus:Unspecified 391 438 +
scaffold233|size717952	repeatmasker	match_part	209606	209669	1810	+	.	ID=scaffold233|size717952:hsp:23266:1.3.0.2;Parent=scaffold233|size717952:hit:12961:1.3.0.2;Target=species:genome_10_3662|genus:Unspecified 391 438 +
scaffold233|size717952	repeatmasker	match	209748	210007	1810	+	.	ID=scaffold233|size717952:hit:12962:1.3.0.2;Name=species:genome_10_3662|genus:Unspecified;Target=species:genome_10_3662|genus:Unspecified 439 699 +
scaffold233|size717952	repeatmasker	match_part	209748	210007	1810	+	.	ID=scaffold233|size717952:hsp:23267:1.3.0.2;Parent=scaffold233|size717952:hit:12962:1.3.0.2;Target=species:genome_10_3662|genus:Unspecified 439 699 +
scaffold233|size717952	repeatmasker	match	211750	212909	5203	+	.	ID=scaffold233|size717952:hit:12963:1.3.0.2;Name=species:rnd-5_family-2454|genus:DNA%252FPIF-Harbinger;Target=species:rnd-5_family-2454|genus:DNA%252FPIF-Harbinger 1116 1811 +
scaffold233|size717952	repeatmasker	match_part	211750	212909	5203	+	.	ID=scaffold233|size717952:hsp:23268:1.3.0.2;Parent=scaffold233|size717952:hit:12963:1.3.0.2;Target=species:rnd-5_family-2454|genus:DNA%25252FPIF-Harbinger 1116 1811 +
scaffold233|size717952	repeatmasker	match	212964	213284	1392	+	.	ID=scaffold233|size717952:hit:12964:1.3.0.2;Name=species:genome_10_17896|genus:Unspecified;Target=species:genome_10_17896|genus:Unspecified 1512 1720 +
scaffold233|size717952	repeatmasker	match_part	212964	213284	1392	+	.	ID=scaffold233|size717952:hsp:23269:1.3.0.2;Parent=scaffold233|size717952:hit:12964:1.3.0.2;Target=species:genome_10_17896|genus:Unspecified 1512 1720 +
scaffold233|size717952	repeatmasker	match	214020	214552	476	+	.	ID=scaffold233|size717952:hit:12965:1.3.0.2;Name=species:genome_7_7989|genus:Unspecified;Target=species:genome_7_7989|genus:Unspecified 1 563 +
scaffold233|size717952	repeatmasker	match_part	214020	214552	476	+	.	ID=scaffold233|size717952:hsp:23270:1.3.0.2;Parent=scaffold233|size717952:hit:12965:1.3.0.2;Target=species:genome_7_7989|genus:Unspecified 1 563 +
scaffold233|size717952	repeatmasker	match	218464	218528	392	+	.	ID=scaffold233|size717952:hit:12966:1.3.0.2;Name=species:rnd-5_family-750|genus:Unknown;Target=species:rnd-5_family-750|genus:Unknown 355 415 +
scaffold233|size717952	repeatmasker	match_part	218464	218528	392	+	.	ID=scaffold233|size717952:hsp:23271:1.3.0.2;Parent=scaffold233|size717952:hit:12966:1.3.0.2;Target=species:rnd-5_family-750|genus:Unknown 355 415 +
scaffold233|size717952	repeatmasker	match	218574	218662	502	+	.	ID=scaffold233|size717952:hit:12967:1.3.0.2;Name=species:rnd-5_family-750|genus:Unknown;Target=species:rnd-5_family-750|genus:Unknown 1 88 +
scaffold233|size717952	repeatmasker	match_part	218574	218662	502	+	.	ID=scaffold233|size717952:hsp:23272:1.3.0.2;Parent=scaffold233|size717952:hit:12967:1.3.0.2;Target=species:rnd-5_family-750|genus:Unknown 1 88 +
scaffold233|size717952	repeatmasker	match	223479	223757	270	+	.	ID=scaffold233|size717952:hit:12968:1.3.0.2;Name=species:scaffold14|size2522936_%2528dbseq-nr_238%2529_%255B1322522%252C1328710%255D|genus:Unspecified;Target=species:scaffold14|size2522936_%2528dbseq-nr_238%2529_%255B1322522%252C1328710%255D|genus:Unspecified 1141 1415 +
scaffold233|size717952	repeatmasker	match_part	223479	223757	270	+	.	ID=scaffold233|size717952:hsp:23273:1.3.0.2;Parent=scaffold233|size717952:hit:12968:1.3.0.2;Target=species:scaffold14|size2522936_%252528dbseq-nr_238%252529_%25255B1322522%25252C1328710%25255D|genus:Unspecified 1141 1415 +
scaffold233|size717952	repeatrunner	protein_match	224488	224996	121	-	.	ID=scaffold233|size717952:hit:12969:1.3.0.2;Name=gi|17221559|emb|CAD12894.1|;Target=gi|17221559|emb|CAD12894.1| 164 240 +
scaffold233|size717952	repeatrunner	match_part	224488	224996	121	-	.	ID=scaffold233|size717952:hsp:23274:1.3.0.2;Parent=scaffold233|size717952:hit:12969:1.3.0.2;Target=gi|17221559|emb|CAD12894.1| 164 240 +
scaffold233|size717952	repeatmasker	match	225088	225158	251	+	.	ID=scaffold233|size717952:hit:12970:1.3.0.2;Name=species:scaffold21|size630201_%2528dbseq-nr_224%2529_%255B497027%252C503169%255D|genus:Unspecified;Target=species:scaffold21|size630201_%2528dbseq-nr_224%2529_%255B497027%252C503169%255D|genus:Unspecified 2638 2707 +
scaffold233|size717952	repeatmasker	match_part	225088	225158	251	+	.	ID=scaffold233|size717952:hsp:23275:1.3.0.2;Parent=scaffold233|size717952:hit:12970:1.3.0.2;Target=species:scaffold21|size630201_%252528dbseq-nr_224%252529_%25255B497027%25252C503169%25255D|genus:Unspecified 2638 2707 +
scaffold233|size717952	repeatmasker	match	226083	226201	359	+	.	ID=scaffold233|size717952:hit:12971:1.3.0.2;Name=species:scaffold14|size2522936_%2528dbseq-nr_238%2529_%255B150087%252C155942%255D|genus:Unspecified;Target=species:scaffold14|size2522936_%2528dbseq-nr_238%2529_%255B150087%252C155942%255D|genus:Unspecified 3457 3574 +
scaffold233|size717952	repeatmasker	match_part	226083	226201	359	+	.	ID=scaffold233|size717952:hsp:23276:1.3.0.2;Parent=scaffold233|size717952:hit:12971:1.3.0.2;Target=species:scaffold14|size2522936_%252528dbseq-nr_238%252529_%25255B150087%25252C155942%25255D|genus:Unspecified 3457 3574 +
scaffold233|size717952	repeatmasker	match	228294	228482	439	+	.	ID=scaffold233|size717952:hit:12972:1.3.0.2;Name=species:genome_3_21671|genus:Unspecified;Target=species:genome_3_21671|genus:Unspecified 1 181 +
scaffold233|size717952	repeatmasker	match_part	228294	228482	439	+	.	ID=scaffold233|size717952:hsp:23277:1.3.0.2;Parent=scaffold233|size717952:hit:12972:1.3.0.2;Target=species:genome_3_21671|genus:Unspecified 1 181 +
scaffold233|size717952	repeatmasker	match	228782	229661	2198	+	.	ID=scaffold233|size717952:hit:12973:1.3.0.2;Name=species:rnd-5_family-2729|genus:Unknown;Target=species:rnd-5_family-2729|genus:Unknown 1 414 +
scaffold233|size717952	repeatmasker	match_part	228782	229661	2198	+	.	ID=scaffold233|size717952:hsp:23278:1.3.0.2;Parent=scaffold233|size717952:hit:12973:1.3.0.2;Target=species:rnd-5_family-2729|genus:Unknown 1 414 +
scaffold233|size717952	repeatmasker	match	229804	229982	387	+	.	ID=scaffold233|size717952:hit:12974:1.3.0.2;Name=species:rnd-5_family-419|genus:Unknown;Target=species:rnd-5_family-419|genus:Unknown 139 334 +
scaffold233|size717952	repeatmasker	match_part	229804	229982	387	+	.	ID=scaffold233|size717952:hsp:23279:1.3.0.2;Parent=scaffold233|size717952:hit:12974:1.3.0.2;Target=species:rnd-5_family-419|genus:Unknown 139 334 +
scaffold233|size717952	repeatmasker	match	230099	230709	1012	+	.	ID=scaffold233|size717952:hit:12975:1.3.0.2;Name=species:rnd-5_family-418|genus:DNA%252FTcMar-Tc2;Target=species:rnd-5_family-418|genus:DNA%252FTcMar-Tc2 147 692 +
scaffold233|size717952	repeatmasker	match_part	230099	230709	1012	+	.	ID=scaffold233|size717952:hsp:23280:1.3.0.2;Parent=scaffold233|size717952:hit:12975:1.3.0.2;Target=species:rnd-5_family-418|genus:DNA%25252FTcMar-Tc2 147 692 +
scaffold233|size717952	repeatmasker	match	230927	231244	1016	+	.	ID=scaffold233|size717952:hit:12976:1.3.0.2;Name=species:rnd-5_family-766|genus:DNA%252FTcMar-Tc2;Target=species:rnd-5_family-766|genus:DNA%252FTcMar-Tc2 161 479 +
scaffold233|size717952	repeatmasker	match_part	230927	231244	1016	+	.	ID=scaffold233|size717952:hsp:23281:1.3.0.2;Parent=scaffold233|size717952:hit:12976:1.3.0.2;Target=species:rnd-5_family-766|genus:DNA%25252FTcMar-Tc2 161 479 +
scaffold233|size717952	repeatmasker	match	231320	231453	666	+	.	ID=scaffold233|size717952:hit:12977:1.3.0.2;Name=species:rnd-5_family-418|genus:DNA%252FTcMar-Tc2;Target=species:rnd-5_family-418|genus:DNA%252FTcMar-Tc2 822 959 +
scaffold233|size717952	repeatmasker	match_part	231320	231453	666	+	.	ID=scaffold233|size717952:hsp:23282:1.3.0.2;Parent=scaffold233|size717952:hit:12977:1.3.0.2;Target=species:rnd-5_family-418|genus:DNA%25252FTcMar-Tc2 822 959 +
scaffold233|size717952	repeatmasker	match	231531	231655	389	+	.	ID=scaffold233|size717952:hit:12978:1.3.0.2;Name=species:rnd-5_family-93|genus:Unknown;Target=species:rnd-5_family-93|genus:Unknown 2 126 +
scaffold233|size717952	repeatmasker	match_part	231531	231655	389	+	.	ID=scaffold233|size717952:hsp:23283:1.3.0.2;Parent=scaffold233|size717952:hit:12978:1.3.0.2;Target=species:rnd-5_family-93|genus:Unknown 2 126 +
scaffold233|size717952	repeatmasker	match	231699	238546	48227	+	.	ID=scaffold233|size717952:hit:12979:1.3.0.2;Name=species:scaffold60|size524837_%2528dbseq-nr_150%2529_%255B42263%252C48465%255D|genus:Unspecified;Target=species:scaffold60|size524837_%2528dbseq-nr_150%2529_%255B42263%252C48465%255D|genus:Unspecified 1 6203 +
scaffold233|size717952	repeatmasker	match_part	231699	238546	48227	+	.	ID=scaffold233|size717952:hsp:23284:1.3.0.2;Parent=scaffold233|size717952:hit:12979:1.3.0.2;Target=species:scaffold60|size524837_%252528dbseq-nr_150%252529_%25255B42263%25252C48465%25255D|genus:Unspecified 1 6203 +
scaffold233|size717952	repeatmasker	match	238612	242015	6592	+	.	ID=scaffold233|size717952:hit:12980:1.3.0.2;Name=species:rnd-1_family-176|genus:Unknown;Target=species:rnd-1_family-176|genus:Unknown 432 1247 +
scaffold233|size717952	repeatmasker	match_part	238612	242015	6592	+	.	ID=scaffold233|size717952:hsp:23285:1.3.0.2;Parent=scaffold233|size717952:hit:12980:1.3.0.2;Target=species:rnd-1_family-176|genus:Unknown 432 1247 +
scaffold233|size717952	repeatmasker	match	242284	242879	2343	+	.	ID=scaffold233|size717952:hit:12981:1.3.0.2;Name=species:genome_1_17335|genus:Unspecified;Target=species:genome_1_17335|genus:Unspecified 426 803 +
scaffold233|size717952	repeatmasker	match_part	242284	242879	2343	+	.	ID=scaffold233|size717952:hsp:23286:1.3.0.2;Parent=scaffold233|size717952:hit:12981:1.3.0.2;Target=species:genome_1_17335|genus:Unspecified 426 803 +
scaffold233|size717952	repeatmasker	match	243016	247488	9887	+	.	ID=scaffold233|size717952:hit:12982:1.3.0.2;Name=species:rnd-1_family-226|genus:Unknown;Target=species:rnd-1_family-226|genus:Unknown 626 2288 +
scaffold233|size717952	repeatmasker	match_part	243016	247488	9887	+	.	ID=scaffold233|size717952:hsp:23287:1.3.0.2;Parent=scaffold233|size717952:hit:12982:1.3.0.2;Target=species:rnd-1_family-226|genus:Unknown 626 2288 +
scaffold233|size717952	repeatmasker	match	247530	247838	1637	+	.	ID=scaffold233|size717952:hit:12983:1.3.0.2;Name=species:rnd-1_family-1362|genus:Unknown;Target=species:rnd-1_family-1362|genus:Unknown 8 316 +
scaffold233|size717952	repeatmasker	match_part	247530	247838	1637	+	.	ID=scaffold233|size717952:hsp:23288:1.3.0.2;Parent=scaffold233|size717952:hit:12983:1.3.0.2;Target=species:rnd-1_family-1362|genus:Unknown 8 316 +
scaffold233|size717952	repeatmasker	match	247887	250264	8096	+	.	ID=scaffold233|size717952:hit:12984:1.3.0.2;Name=species:rnd-5_family-965|genus:Unknown;Target=species:rnd-5_family-965|genus:Unknown 1 1028 +
scaffold233|size717952	repeatmasker	match_part	247887	250264	8096	+	.	ID=scaffold233|size717952:hsp:23289:1.3.0.2;Parent=scaffold233|size717952:hit:12984:1.3.0.2;Target=species:rnd-5_family-965|genus:Unknown 1 1028 +
scaffold233|size717952	repeatmasker	match	250312	253509	13949	+	.	ID=scaffold233|size717952:hit:12985:1.3.0.2;Name=species:rnd-1_family-173|genus:Unknown;Target=species:rnd-1_family-173|genus:Unknown 3310 6527 +
scaffold233|size717952	repeatmasker	match_part	250312	253509	13949	+	.	ID=scaffold233|size717952:hsp:23290:1.3.0.2;Parent=scaffold233|size717952:hit:12985:1.3.0.2;Target=species:rnd-1_family-173|genus:Unknown 3310 6527 +
scaffold233|size717952	repeatmasker	match	253552	256924	12682	+	.	ID=scaffold233|size717952:hit:12986:1.3.0.2;Name=species:rnd-1_family-173|genus:Unknown;Target=species:rnd-1_family-173|genus:Unknown 1 3191 +
scaffold233|size717952	repeatmasker	match_part	253552	256924	12682	+	.	ID=scaffold233|size717952:hsp:23291:1.3.0.2;Parent=scaffold233|size717952:hit:12986:1.3.0.2;Target=species:rnd-1_family-173|genus:Unknown 1 3191 +
scaffold233|size717952	repeatmasker	match	257025	257387	791	+	.	ID=scaffold233|size717952:hit:12987:1.3.0.2;Name=species:rnd-4_family-169|genus:RC%252FHelitron;Target=species:rnd-4_family-169|genus:RC%252FHelitron 6679 6985 +
scaffold233|size717952	repeatmasker	match_part	257025	257387	791	+	.	ID=scaffold233|size717952:hsp:23292:1.3.0.2;Parent=scaffold233|size717952:hit:12987:1.3.0.2;Target=species:rnd-4_family-169|genus:RC%25252FHelitron 6679 6985 +
scaffold233|size717952	repeatmasker	match	257498	261690	2362	+	.	ID=scaffold233|size717952:hit:12988:1.3.0.2;Name=species:rnd-1_family-307|genus:Unknown;Target=species:rnd-1_family-307|genus:Unknown 348 726 +
scaffold233|size717952	repeatmasker	match_part	257498	261690	2362	+	.	ID=scaffold233|size717952:hsp:23293:1.3.0.2;Parent=scaffold233|size717952:hit:12988:1.3.0.2;Target=species:rnd-1_family-307|genus:Unknown 348 726 +
scaffold233|size717952	repeatmasker	match	261761	262591	1530	+	.	ID=scaffold233|size717952:hit:12989:1.3.0.2;Name=species:rnd-1_family-98|genus:Unknown;Target=species:rnd-1_family-98|genus:Unknown 5 857 +
scaffold233|size717952	repeatmasker	match_part	261761	262591	1530	+	.	ID=scaffold233|size717952:hsp:23294:1.3.0.2;Parent=scaffold233|size717952:hit:12989:1.3.0.2;Target=species:rnd-1_family-98|genus:Unknown 5 857 +
scaffold233|size717952	repeatmasker	match	262746	264969	4338	+	.	ID=scaffold233|size717952:hit:12990:1.3.0.2;Name=species:rnd-1_family-45|genus:Unknown;Target=species:rnd-1_family-45|genus:Unknown 1 858 +
scaffold233|size717952	repeatmasker	match_part	262746	264969	4338	+	.	ID=scaffold233|size717952:hsp:23295:1.3.0.2;Parent=scaffold233|size717952:hit:12990:1.3.0.2;Target=species:rnd-1_family-45|genus:Unknown 1 858 +
scaffold233|size717952	repeatmasker	match	265712	265878	1374	+	.	ID=scaffold233|size717952:hit:12991:1.3.0.2;Name=species:genome_12_20707|genus:Unspecified;Target=species:genome_12_20707|genus:Unspecified 1 167 +
scaffold233|size717952	repeatmasker	match_part	265712	265878	1374	+	.	ID=scaffold233|size717952:hsp:23296:1.3.0.2;Parent=scaffold233|size717952:hit:12991:1.3.0.2;Target=species:genome_12_20707|genus:Unspecified 1 167 +
scaffold233|size717952	repeatmasker	match	270071	271888	3885	+	.	ID=scaffold233|size717952:hit:12992:1.3.0.2;Name=species:genome_2_13648|genus:Unspecified;Target=species:genome_2_13648|genus:Unspecified 1 584 +
scaffold233|size717952	repeatmasker	match_part	270071	271888	3885	+	.	ID=scaffold233|size717952:hsp:23297:1.3.0.2;Parent=scaffold233|size717952:hit:12992:1.3.0.2;Target=species:genome_2_13648|genus:Unspecified 1 584 +
scaffold233|size717952	repeatmasker	match	272297	272696	2100	+	.	ID=scaffold233|size717952:hit:12993:1.3.0.2;Name=species:genome_1_5438|genus:Unspecified;Target=species:genome_1_5438|genus:Unspecified 1 357 +
scaffold233|size717952	repeatmasker	match_part	272297	272696	2100	+	.	ID=scaffold233|size717952:hsp:23298:1.3.0.2;Parent=scaffold233|size717952:hit:12993:1.3.0.2;Target=species:genome_1_5438|genus:Unspecified 1 357 +
scaffold233|size717952	repeatmasker	match	272800	274425	4963	+	.	ID=scaffold233|size717952:hit:12994:1.3.0.2;Name=species:rnd-1_family-759|genus:Unknown;Target=species:rnd-1_family-759|genus:Unknown 1 604 +
scaffold233|size717952	repeatmasker	match_part	272800	274425	4963	+	.	ID=scaffold233|size717952:hsp:23299:1.3.0.2;Parent=scaffold233|size717952:hit:12994:1.3.0.2;Target=species:rnd-1_family-759|genus:Unknown 1 604 +
scaffold233|size717952	repeatmasker	match	275100	277767	4357	+	.	ID=scaffold233|size717952:hit:12995:1.3.0.2;Name=species:genome_10_3662|genus:Unspecified;Target=species:genome_10_3662|genus:Unspecified 1 700 +
scaffold233|size717952	repeatmasker	match_part	275100	277767	4357	+	.	ID=scaffold233|size717952:hsp:23300:1.3.0.2;Parent=scaffold233|size717952:hit:12995:1.3.0.2;Target=species:genome_10_3662|genus:Unspecified 1 700 +
scaffold233|size717952	repeatmasker	match	277884	278198	577	+	.	ID=scaffold233|size717952:hit:12996:1.3.0.2;Name=species:rnd-5_family-2623|genus:Unknown;Target=species:rnd-5_family-2623|genus:Unknown 1 317 +
scaffold233|size717952	repeatmasker	match_part	277884	278198	577	+	.	ID=scaffold233|size717952:hsp:23301:1.3.0.2;Parent=scaffold233|size717952:hit:12996:1.3.0.2;Target=species:rnd-5_family-2623|genus:Unknown 1 317 +
scaffold233|size717952	repeatmasker	match	278252	279046	1766	+	.	ID=scaffold233|size717952:hit:12997:1.3.0.2;Name=species:rnd-1_family-365|genus:Unknown;Target=species:rnd-1_family-365|genus:Unknown 1 281 +
scaffold233|size717952	repeatmasker	match_part	278252	279046	1766	+	.	ID=scaffold233|size717952:hsp:23302:1.3.0.2;Parent=scaffold233|size717952:hit:12997:1.3.0.2;Target=species:rnd-1_family-365|genus:Unknown 1 281 +
scaffold233|size717952	repeatmasker	match	279311	279552	1122	+	.	ID=scaffold233|size717952:hit:12998:1.3.0.2;Name=species:rnd-1_family-165|genus:LTR%252FGypsy;Target=species:rnd-1_family-165|genus:LTR%252FGypsy 376 614 +
scaffold233|size717952	repeatmasker	match_part	279311	279552	1122	+	.	ID=scaffold233|size717952:hsp:23303:1.3.0.2;Parent=scaffold233|size717952:hit:12998:1.3.0.2;Target=species:rnd-1_family-165|genus:LTR%25252FGypsy 376 614 +
scaffold233|size717952	repeatmasker	match	279826	281243	7549	+	.	ID=scaffold233|size717952:hit:12999:1.3.0.2;Name=species:rnd-1_family-304|genus:DNA%252FhAT-Tag1;Target=species:rnd-1_family-304|genus:DNA%252FhAT-Tag1 1 1307 +
scaffold233|size717952	repeatmasker	match_part	279826	281243	7549	+	.	ID=scaffold233|size717952:hsp:23304:1.3.0.2;Parent=scaffold233|size717952:hit:12999:1.3.0.2;Target=species:rnd-1_family-304|genus:DNA%25252FhAT-Tag1 1 1307 +
scaffold233|size717952	repeatmasker	match	281390	282861	3340	+	.	ID=scaffold233|size717952:hit:13000:1.3.0.2;Name=species:rnd-1_family-187|genus:DNA%252FhAT-Tag1;Target=species:rnd-1_family-187|genus:DNA%252FhAT-Tag1 411 1862 +
scaffold233|size717952	repeatmasker	match_part	281390	282861	3340	+	.	ID=scaffold233|size717952:hsp:23305:1.3.0.2;Parent=scaffold233|size717952:hit:13000:1.3.0.2;Target=species:rnd-1_family-187|genus:DNA%25252FhAT-Tag1 411 1862 +
scaffold233|size717952	repeatmasker	match	283031	284699	4761	+	.	ID=scaffold233|size717952:hit:13001:1.3.0.2;Name=species:rnd-1_family-328|genus:Unknown;Target=species:rnd-1_family-328|genus:Unknown 9 1419 +
scaffold233|size717952	repeatmasker	match_part	283031	284699	4761	+	.	ID=scaffold233|size717952:hsp:23306:1.3.0.2;Parent=scaffold233|size717952:hit:13001:1.3.0.2;Target=species:rnd-1_family-328|genus:Unknown 9 1419 +
scaffold233|size717952	repeatmasker	match	284959	285441	2963	+	.	ID=scaffold233|size717952:hit:13002:1.3.0.2;Name=species:rnd-4_family-807|genus:LTR%252FGypsy;Target=species:rnd-4_family-807|genus:LTR%252FGypsy 127 615 +
scaffold233|size717952	repeatmasker	match_part	284959	285441	2963	+	.	ID=scaffold233|size717952:hsp:23307:1.3.0.2;Parent=scaffold233|size717952:hit:13002:1.3.0.2;Target=species:rnd-4_family-807|genus:LTR%25252FGypsy 127 615 +
scaffold233|size717952	repeatmasker	match	285958	286250	1449	+	.	ID=scaffold233|size717952:hit:13003:1.3.0.2;Name=species:rnd-4_family-807|genus:LTR%252FGypsy;Target=species:rnd-4_family-807|genus:LTR%252FGypsy 467 794 +
scaffold233|size717952	repeatmasker	match_part	285958	286250	1449	+	.	ID=scaffold233|size717952:hsp:23308:1.3.0.2;Parent=scaffold233|size717952:hit:13003:1.3.0.2;Target=species:rnd-4_family-807|genus:LTR%25252FGypsy 467 794 +
scaffold233|size717952	repeatmasker	match	287241	287573	915	+	.	ID=scaffold233|size717952:hit:13004:1.3.0.2;Name=species:rnd-5_family-2623|genus:Unknown;Target=species:rnd-5_family-2623|genus:Unknown 1 331 +
scaffold233|size717952	repeatmasker	match_part	287241	287573	915	+	.	ID=scaffold233|size717952:hsp:23309:1.3.0.2;Parent=scaffold233|size717952:hit:13004:1.3.0.2;Target=species:rnd-5_family-2623|genus:Unknown 1 331 +
scaffold233|size717952	repeatmasker	match	287721	287773	240	+	.	ID=scaffold233|size717952:hit:13005:1.3.0.2;Name=species:rnd-1_family-475|genus:Unknown;Target=species:rnd-1_family-475|genus:Unknown 176 231 +
scaffold233|size717952	repeatmasker	match_part	287721	287773	240	+	.	ID=scaffold233|size717952:hsp:23310:1.3.0.2;Parent=scaffold233|size717952:hit:13005:1.3.0.2;Target=species:rnd-1_family-475|genus:Unknown 176 231 +
scaffold233|size717952	repeatmasker	match	287960	288647	386	+	.	ID=scaffold233|size717952:hit:13006:1.3.0.2;Name=species:rnd-1_family-235|genus:LINE%252FTad1;Target=species:rnd-1_family-235|genus:LINE%252FTad1 224 505 +
scaffold233|size717952	repeatmasker	match_part	287960	288647	386	+	.	ID=scaffold233|size717952:hsp:23311:1.3.0.2;Parent=scaffold233|size717952:hit:13006:1.3.0.2;Target=species:rnd-1_family-235|genus:LINE%25252FTad1 224 505 +
scaffold233|size717952	repeatmasker	match	288807	288868	257	+	.	ID=scaffold233|size717952:hit:13007:1.3.0.2;Name=species:rnd-5_family-1816|genus:Unknown;Target=species:rnd-5_family-1816|genus:Unknown 320 374 +
scaffold233|size717952	repeatmasker	match_part	288807	288868	257	+	.	ID=scaffold233|size717952:hsp:23312:1.3.0.2;Parent=scaffold233|size717952:hit:13007:1.3.0.2;Target=species:rnd-5_family-1816|genus:Unknown 320 374 +
scaffold233|size717952	repeatmasker	match	289049	297483	5096	+	.	ID=scaffold233|size717952:hit:13008:1.3.0.2;Name=species:rnd-1_family-89|genus:Unknown;Target=species:rnd-1_family-89|genus:Unknown 1 610 +
scaffold233|size717952	repeatmasker	match_part	289049	297483	5096	+	.	ID=scaffold233|size717952:hsp:23313:1.3.0.2;Parent=scaffold233|size717952:hit:13008:1.3.0.2;Target=species:rnd-1_family-89|genus:Unknown 1 610 +
scaffold233|size717952	repeatmasker	match	297527	300000	4877	+	.	ID=scaffold233|size717952:hit:13009:1.3.0.2;Name=species:rnd-1_family-45|genus:Unknown;Target=species:rnd-1_family-45|genus:Unknown 15 858 +
scaffold233|size717952	repeatmasker	match_part	297527	300000	4877	+	.	ID=scaffold233|size717952:hsp:23314:1.3.0.2;Parent=scaffold233|size717952:hit:13009:1.3.0.2;Target=species:rnd-1_family-45|genus:Unknown 15 858 +
scaffold233|size717952	repeatmasker	match	392296	392327	17	+	.	ID=scaffold233|size717952:hit:13010:1.3.0.3;Name=species:%2528GTTGTT%2529n|genus:Simple_repeat;Target=species:%2528GTTGTT%2529n|genus:Simple_repeat 1 32 +
scaffold233|size717952	repeatmasker	match_part	392296	392327	17	+	.	ID=scaffold233|size717952:hsp:23315:1.3.0.3;Parent=scaffold233|size717952:hit:13010:1.3.0.3;Target=species:%252528GTTGTT%252529n|genus:Simple_repeat 1 32 +
scaffold233|size717952	repeatmasker	match	371140	371175	15	+	.	ID=scaffold233|size717952:hit:13011:1.3.0.3;Name=species:%2528TAG%2529n|genus:Simple_repeat;Target=species:%2528TAG%2529n|genus:Simple_repeat 1 34 +
scaffold233|size717952	repeatmasker	match_part	371140	371175	15	+	.	ID=scaffold233|size717952:hsp:23316:1.3.0.3;Parent=scaffold233|size717952:hit:13011:1.3.0.3;Target=species:%252528TAG%252529n|genus:Simple_repeat 1 34 +
scaffold233|size717952	repeatmasker	match	300003	300652	2622	+	.	ID=scaffold233|size717952:hit:13012:1.3.0.3;Name=species:rnd-1_family-98|genus:Unknown;Target=species:rnd-1_family-98|genus:Unknown 74 842 +
scaffold233|size717952	repeatmasker	match_part	300003	300652	2622	+	.	ID=scaffold233|size717952:hsp:23317:1.3.0.3;Parent=scaffold233|size717952:hit:13012:1.3.0.3;Target=species:rnd-1_family-98|genus:Unknown 74 842 +
scaffold233|size717952	repeatmasker	match	300711	308660	4510	+	.	ID=scaffold233|size717952:hit:13013:1.3.0.3;Name=species:rnd-1_family-54|genus:Unknown;Target=species:rnd-1_family-54|genus:Unknown 1 585 +
scaffold233|size717952	repeatmasker	match_part	300711	308660	4510	+	.	ID=scaffold233|size717952:hsp:23318:1.3.0.3;Parent=scaffold233|size717952:hit:13013:1.3.0.3;Target=species:rnd-1_family-54|genus:Unknown 1 585 +
scaffold233|size717952	repeatmasker	match	309778	310247	3234	+	.	ID=scaffold233|size717952:hit:13014:1.3.0.3;Name=species:genome_2_13625|genus:Unspecified;Target=species:genome_2_13625|genus:Unspecified 1 485 +
scaffold233|size717952	repeatmasker	match_part	309778	310247	3234	+	.	ID=scaffold233|size717952:hsp:23319:1.3.0.3;Parent=scaffold233|size717952:hit:13014:1.3.0.3;Target=species:genome_2_13625|genus:Unspecified 1 485 +
scaffold233|size717952	repeatmasker	match	310707	311180	1567	+	.	ID=scaffold233|size717952:hit:13015:1.3.0.3;Name=species:rnd-1_family-352|genus:Unknown;Target=species:rnd-1_family-352|genus:Unknown 7 483 +
scaffold233|size717952	repeatmasker	match_part	310707	311180	1567	+	.	ID=scaffold233|size717952:hsp:23320:1.3.0.3;Parent=scaffold233|size717952:hit:13015:1.3.0.3;Target=species:rnd-1_family-352|genus:Unknown 7 483 +
scaffold233|size717952	repeatmasker	match	311294	320090	21668	+	.	ID=scaffold233|size717952:hit:13016:1.3.0.3;Name=species:rnd-1_family-299|genus:Unknown;Target=species:rnd-1_family-299|genus:Unknown 586 4293 +
scaffold233|size717952	repeatmasker	match_part	311294	320090	21668	+	.	ID=scaffold233|size717952:hsp:23321:1.3.0.3;Parent=scaffold233|size717952:hit:13016:1.3.0.3;Target=species:rnd-1_family-299|genus:Unknown 586 4293 +
scaffold233|size717952	repeatmasker	match	320181	320531	786	+	.	ID=scaffold233|size717952:hit:13017:1.3.0.3;Name=species:rnd-5_family-2623|genus:Unknown;Target=species:rnd-5_family-2623|genus:Unknown 1 346 +
scaffold233|size717952	repeatmasker	match_part	320181	320531	786	+	.	ID=scaffold233|size717952:hsp:23322:1.3.0.3;Parent=scaffold233|size717952:hit:13017:1.3.0.3;Target=species:rnd-5_family-2623|genus:Unknown 1 346 +
scaffold233|size717952	repeatmasker	match	321084	322130	434	+	.	ID=scaffold233|size717952:hit:13018:1.3.0.3;Name=species:rnd-1_family-399|genus:Unknown;Target=species:rnd-1_family-399|genus:Unknown 57 313 +
scaffold233|size717952	repeatmasker	match_part	321084	322130	434	+	.	ID=scaffold233|size717952:hsp:23323:1.3.0.3;Parent=scaffold233|size717952:hit:13018:1.3.0.3;Target=species:rnd-1_family-399|genus:Unknown 57 313 +
scaffold233|size717952	repeatmasker	match	322674	327245	14743	+	.	ID=scaffold233|size717952:hit:13019:1.3.0.3;Name=species:rnd-1_family-186|genus:Unknown;Target=species:rnd-1_family-186|genus:Unknown 1452 3959 +
scaffold233|size717952	repeatmasker	match_part	322674	327245	14743	+	.	ID=scaffold233|size717952:hsp:23324:1.3.0.3;Parent=scaffold233|size717952:hit:13019:1.3.0.3;Target=species:rnd-1_family-186|genus:Unknown 1452 3959 +
scaffold233|size717952	repeatmasker	match	327619	329455	5396	+	.	ID=scaffold233|size717952:hit:13020:1.3.0.3;Name=species:rnd-1_family-190|genus:Unknown;Target=species:rnd-1_family-190|genus:Unknown 1 961 +
scaffold233|size717952	repeatmasker	match_part	327619	329455	5396	+	.	ID=scaffold233|size717952:hsp:23325:1.3.0.3;Parent=scaffold233|size717952:hit:13020:1.3.0.3;Target=species:rnd-1_family-190|genus:Unknown 1 961 +
scaffold233|size717952	repeatmasker	match	329829	331663	5359	+	.	ID=scaffold233|size717952:hit:13021:1.3.0.3;Name=species:rnd-1_family-190|genus:Unknown;Target=species:rnd-1_family-190|genus:Unknown 1 961 +
scaffold233|size717952	repeatmasker	match_part	329829	331663	5359	+	.	ID=scaffold233|size717952:hsp:23326:1.3.0.3;Parent=scaffold233|size717952:hit:13021:1.3.0.3;Target=species:rnd-1_family-190|genus:Unknown 1 961 +
scaffold233|size717952	repeatmasker	match	332036	333873	5481	+	.	ID=scaffold233|size717952:hit:13022:1.3.0.3;Name=species:rnd-1_family-190|genus:Unknown;Target=species:rnd-1_family-190|genus:Unknown 1 961 +
scaffold233|size717952	repeatmasker	match_part	332036	333873	5481	+	.	ID=scaffold233|size717952:hsp:23327:1.3.0.3;Parent=scaffold233|size717952:hit:13022:1.3.0.3;Target=species:rnd-1_family-190|genus:Unknown 1 961 +
scaffold233|size717952	repeatmasker	match	334246	336085	5567	+	.	ID=scaffold233|size717952:hit:13023:1.3.0.3;Name=species:rnd-1_family-190|genus:Unknown;Target=species:rnd-1_family-190|genus:Unknown 1 961 +
scaffold233|size717952	repeatmasker	match_part	334246	336085	5567	+	.	ID=scaffold233|size717952:hsp:23328:1.3.0.3;Parent=scaffold233|size717952:hit:13023:1.3.0.3;Target=species:rnd-1_family-190|genus:Unknown 1 961 +
scaffold233|size717952	repeatmasker	match	336127	341665	7160	+	.	ID=scaffold233|size717952:hit:13024:1.3.0.3;Name=species:rnd-1_family-3|genus:Unknown;Target=species:rnd-1_family-3|genus:Unknown 1 1809 +
scaffold233|size717952	repeatmasker	match_part	336127	341665	7160	+	.	ID=scaffold233|size717952:hsp:23329:1.3.0.3;Parent=scaffold233|size717952:hit:13024:1.3.0.3;Target=species:rnd-1_family-3|genus:Unknown 1 1809 +
scaffold233|size717952	repeatmasker	match	341733	343431	2468	+	.	ID=scaffold233|size717952:hit:13025:1.3.0.3;Name=species:rnd-5_family-428|genus:Unknown;Target=species:rnd-5_family-428|genus:Unknown 1 403 +
scaffold233|size717952	repeatmasker	match_part	341733	343431	2468	+	.	ID=scaffold233|size717952:hsp:23330:1.3.0.3;Parent=scaffold233|size717952:hit:13025:1.3.0.3;Target=species:rnd-5_family-428|genus:Unknown 1 403 +
scaffold233|size717952	repeatmasker	match	343507	351308	53524	+	.	ID=scaffold233|size717952:hit:13026:1.3.0.3;Name=species:scaffold233|size717952_%2528dbseq-nr_637%2529_%255B346609%252C352715%255D|genus:Unspecified;Target=species:scaffold233|size717952_%2528dbseq-nr_637%2529_%255B346609%252C352715%255D|genus:Unspecified 1 6107 +
scaffold233|size717952	repeatmasker	match_part	343507	351308	53524	+	.	ID=scaffold233|size717952:hsp:23331:1.3.0.3;Parent=scaffold233|size717952:hit:13026:1.3.0.3;Target=species:scaffold233|size717952_%252528dbseq-nr_637%252529_%25255B346609%25252C352715%25255D|genus:Unspecified 1 6107 +
scaffold233|size717952	repeatmasker	match	351642	352686	3135	+	.	ID=scaffold233|size717952:hit:13027:1.3.0.3;Name=species:rnd-1_family-190|genus:Unknown;Target=species:rnd-1_family-190|genus:Unknown 429 961 +
scaffold233|size717952	repeatmasker	match_part	351642	352686	3135	+	.	ID=scaffold233|size717952:hsp:23332:1.3.0.3;Parent=scaffold233|size717952:hit:13027:1.3.0.3;Target=species:rnd-1_family-190|genus:Unknown 429 961 +
scaffold233|size717952	repeatmasker	match	353986	354403	1410	+	.	ID=scaffold233|size717952:hit:13028:1.3.0.3;Name=species:rnd-1_family-384|genus:Unknown;Target=species:rnd-1_family-384|genus:Unknown 337 796 +
scaffold233|size717952	repeatmasker	match_part	353986	354403	1410	+	.	ID=scaffold233|size717952:hsp:23333:1.3.0.3;Parent=scaffold233|size717952:hit:13028:1.3.0.3;Target=species:rnd-1_family-384|genus:Unknown 337 796 +
scaffold233|size717952	repeatmasker	match	354525	354872	1913	+	.	ID=scaffold233|size717952:hit:13029:1.3.0.3;Name=species:scaffold14|size2522936_%2528dbseq-nr_238%2529_%255B1907887%252C1914023%255D|genus:Unspecified;Target=species:scaffold14|size2522936_%2528dbseq-nr_238%2529_%255B1907887%252C1914023%255D|genus:Unspecified 5760 6095 +
scaffold233|size717952	repeatmasker	match_part	354525	354872	1913	+	.	ID=scaffold233|size717952:hsp:23334:1.3.0.3;Parent=scaffold233|size717952:hit:13029:1.3.0.3;Target=species:scaffold14|size2522936_%252528dbseq-nr_238%252529_%25255B1907887%25252C1914023%25255D|genus:Unspecified 5760 6095 +
scaffold233|size717952	repeatmasker	match	354932	355045	383	+	.	ID=scaffold233|size717952:hit:13030:1.3.0.3;Name=species:rnd-1_family-384|genus:Unknown;Target=species:rnd-1_family-384|genus:Unknown 1433 1565 +
scaffold233|size717952	repeatmasker	match_part	354932	355045	383	+	.	ID=scaffold233|size717952:hsp:23335:1.3.0.3;Parent=scaffold233|size717952:hit:13030:1.3.0.3;Target=species:rnd-1_family-384|genus:Unknown 1433 1565 +
scaffold233|size717952	repeatmasker	match	355728	356989	2915	+	.	ID=scaffold233|size717952:hit:13031:1.3.0.3;Name=species:genome_12_11158|genus:Unspecified;Target=species:genome_12_11158|genus:Unspecified 1 700 +
scaffold233|size717952	repeatmasker	match_part	355728	356989	2915	+	.	ID=scaffold233|size717952:hsp:23336:1.3.0.3;Parent=scaffold233|size717952:hit:13031:1.3.0.3;Target=species:genome_12_11158|genus:Unspecified 1 700 +
scaffold233|size717952	repeatmasker	match	358627	363666	10550	+	.	ID=scaffold233|size717952:hit:13032:1.3.0.3;Name=species:rnd-1_family-990|genus:Unknown;Target=species:rnd-1_family-990|genus:Unknown 1 1314 +
scaffold233|size717952	repeatmasker	match_part	358627	363666	10550	+	.	ID=scaffold233|size717952:hsp:23337:1.3.0.3;Parent=scaffold233|size717952:hit:13032:1.3.0.3;Target=species:rnd-1_family-990|genus:Unknown 1 1314 +
scaffold233|size717952	repeatmasker	match	367386	368181	2338	+	.	ID=scaffold233|size717952:hit:13033:1.3.0.3;Name=species:genome_10_17569|genus:Unspecified;Target=species:genome_10_17569|genus:Unspecified 2 324 +
scaffold233|size717952	repeatmasker	match_part	367386	368181	2338	+	.	ID=scaffold233|size717952:hsp:23338:1.3.0.3;Parent=scaffold233|size717952:hit:13033:1.3.0.3;Target=species:genome_10_17569|genus:Unspecified 2 324 +
scaffold233|size717952	repeatmasker	match	368231	371130	7426	+	.	ID=scaffold233|size717952:hit:13034:1.3.0.3;Name=species:rnd-5_family-664|genus:Unknown;Target=species:rnd-5_family-664|genus:Unknown 1 1084 +
scaffold233|size717952	repeatmasker	match_part	368231	371130	7426	+	.	ID=scaffold233|size717952:hsp:23339:1.3.0.3;Parent=scaffold233|size717952:hit:13034:1.3.0.3;Target=species:rnd-5_family-664|genus:Unknown 1 1084 +
scaffold233|size717952	repeatmasker	match	371205	371283	462	+	.	ID=scaffold233|size717952:hit:13035:1.3.0.3;Name=species:rnd-1_family-891|genus:Unknown;Target=species:rnd-1_family-891|genus:Unknown 12 90 +
scaffold233|size717952	repeatmasker	match_part	371205	371283	462	+	.	ID=scaffold233|size717952:hsp:23340:1.3.0.3;Parent=scaffold233|size717952:hit:13035:1.3.0.3;Target=species:rnd-1_family-891|genus:Unknown 12 90 +
scaffold233|size717952	repeatmasker	match	371388	381812	20372	+	.	ID=scaffold233|size717952:hit:13036:1.3.0.3;Name=species:rnd-1_family-28|genus:LTR%252FGypsy;Target=species:rnd-1_family-28|genus:LTR%252FGypsy 834 4430 +
scaffold233|size717952	repeatmasker	match_part	371388	381812	20372	+	.	ID=scaffold233|size717952:hsp:23341:1.3.0.3;Parent=scaffold233|size717952:hit:13036:1.3.0.3;Target=species:rnd-1_family-28|genus:LTR%25252FGypsy 834 4430 +
scaffold233|size717952	repeatmasker	match	382271	382833	2717	+	.	ID=scaffold233|size717952:hit:13037:1.3.0.3;Name=species:rnd-4_family-807|genus:LTR%252FGypsy;Target=species:rnd-4_family-807|genus:LTR%252FGypsy 127 615 +
scaffold233|size717952	repeatmasker	match_part	382271	382833	2717	+	.	ID=scaffold233|size717952:hsp:23342:1.3.0.3;Parent=scaffold233|size717952:hit:13037:1.3.0.3;Target=species:rnd-4_family-807|genus:LTR%25252FGypsy 127 615 +
scaffold233|size717952	repeatmasker	match	383342	383580	1138	+	.	ID=scaffold233|size717952:hit:13038:1.3.0.3;Name=species:rnd-1_family-165|genus:LTR%252FGypsy;Target=species:rnd-1_family-165|genus:LTR%252FGypsy 376 614 +
scaffold233|size717952	repeatmasker	match_part	383342	383580	1138	+	.	ID=scaffold233|size717952:hsp:23343:1.3.0.3;Parent=scaffold233|size717952:hit:13038:1.3.0.3;Target=species:rnd-1_family-165|genus:LTR%25252FGypsy 376 614 +
scaffold233|size717952	repeatmasker	match	383790	383925	382	+	.	ID=scaffold233|size717952:hit:13039:1.3.0.3;Name=species:rnd-5_family-1793|genus:Unknown;Target=species:rnd-5_family-1793|genus:Unknown 365 510 +
scaffold233|size717952	repeatmasker	match_part	383790	383925	382	+	.	ID=scaffold233|size717952:hsp:23344:1.3.0.3;Parent=scaffold233|size717952:hit:13039:1.3.0.3;Target=species:rnd-5_family-1793|genus:Unknown 365 510 +
scaffold233|size717952	repeatmasker	match	384218	384356	467	+	.	ID=scaffold233|size717952:hit:13040:1.3.0.3;Name=species:rnd-1_family-190|genus:Unknown;Target=species:rnd-1_family-190|genus:Unknown 1 140 +
scaffold233|size717952	repeatmasker	match_part	384218	384356	467	+	.	ID=scaffold233|size717952:hsp:23345:1.3.0.3;Parent=scaffold233|size717952:hit:13040:1.3.0.3;Target=species:rnd-1_family-190|genus:Unknown 1 140 +
scaffold233|size717952	repeatmasker	match	384804	384972	528	+	.	ID=scaffold233|size717952:hit:13041:1.3.0.3;Name=species:rnd-1_family-441|genus:LTR%252FCopia;Target=species:rnd-1_family-441|genus:LTR%252FCopia 2250 2441 +
scaffold233|size717952	repeatmasker	match_part	384804	384972	528	+	.	ID=scaffold233|size717952:hsp:23346:1.3.0.3;Parent=scaffold233|size717952:hit:13041:1.3.0.3;Target=species:rnd-1_family-441|genus:LTR%25252FCopia 2250 2441 +
scaffold233|size717952	repeatmasker	match	385160	385708	671	+	.	ID=scaffold233|size717952:hit:13042:1.3.0.3;Name=species:rnd-4_family-2565|genus:Unknown;Target=species:rnd-4_family-2565|genus:Unknown 7 192 +
scaffold233|size717952	repeatmasker	match_part	385160	385708	671	+	.	ID=scaffold233|size717952:hsp:23347:1.3.0.3;Parent=scaffold233|size717952:hit:13042:1.3.0.3;Target=species:rnd-4_family-2565|genus:Unknown 7 192 +
scaffold233|size717952	repeatmasker	match	385758	387033	6096	+	.	ID=scaffold233|size717952:hit:13043:1.3.0.3;Name=species:rnd-5_family-1141|genus:Unknown;Target=species:rnd-5_family-1141|genus:Unknown 1 999 +
scaffold233|size717952	repeatmasker	match_part	385758	387033	6096	+	.	ID=scaffold233|size717952:hsp:23348:1.3.0.3;Parent=scaffold233|size717952:hit:13043:1.3.0.3;Target=species:rnd-5_family-1141|genus:Unknown 1 999 +
scaffold233|size717952	repeatmasker	match	387381	387903	4062	+	.	ID=scaffold233|size717952:hit:13044:1.3.0.3;Name=species:genome_12_13613|genus:Unspecified;Target=species:genome_12_13613|genus:Unspecified 1 524 +
scaffold233|size717952	repeatmasker	match_part	387381	387903	4062	+	.	ID=scaffold233|size717952:hsp:23349:1.3.0.3;Parent=scaffold233|size717952:hit:13044:1.3.0.3;Target=species:genome_12_13613|genus:Unspecified 1 524 +
scaffold233|size717952	repeatmasker	match	388190	388885	2626	+	.	ID=scaffold233|size717952:hit:13045:1.3.0.3;Name=species:rnd-1_family-774|genus:Unknown;Target=species:rnd-1_family-774|genus:Unknown 1 413 +
scaffold233|size717952	repeatmasker	match_part	388190	388885	2626	+	.	ID=scaffold233|size717952:hsp:23350:1.3.0.3;Parent=scaffold233|size717952:hit:13045:1.3.0.3;Target=species:rnd-1_family-774|genus:Unknown 1 413 +
scaffold233|size717952	repeatmasker	match	388999	389592	2361	+	.	ID=scaffold233|size717952:hit:13046:1.3.0.3;Name=species:rnd-5_family-1417|genus:Unknown;Target=species:rnd-5_family-1417|genus:Unknown 1017 1582 +
scaffold233|size717952	repeatmasker	match_part	388999	389592	2361	+	.	ID=scaffold233|size717952:hsp:23351:1.3.0.3;Parent=scaffold233|size717952:hit:13046:1.3.0.3;Target=species:rnd-5_family-1417|genus:Unknown 1017 1582 +
scaffold233|size717952	repeatmasker	match	392660	394713	7842	+	.	ID=scaffold233|size717952:hit:13047:1.3.0.3;Name=species:rnd-1_family-849|genus:DNA%252FPIF-Harbinger;Target=species:rnd-1_family-849|genus:DNA%252FPIF-Harbinger 1 1230 +
scaffold233|size717952	repeatmasker	match_part	392660	394713	7842	+	.	ID=scaffold233|size717952:hsp:23352:1.3.0.3;Parent=scaffold233|size717952:hit:13047:1.3.0.3;Target=species:rnd-1_family-849|genus:DNA%25252FPIF-Harbinger 1 1230 +
scaffold233|size717952	repeatmasker	match	395645	398338	14247	+	.	ID=scaffold233|size717952:hit:13048:1.3.0.3;Name=species:rnd-5_family-3162|genus:DNA%252FPIF-Harbinger;Target=species:rnd-5_family-3162|genus:DNA%252FPIF-Harbinger 1 1701 +
scaffold233|size717952	repeatmasker	match_part	395645	398338	14247	+	.	ID=scaffold233|size717952:hsp:23353:1.3.0.3;Parent=scaffold233|size717952:hit:13048:1.3.0.3;Target=species:rnd-5_family-3162|genus:DNA%25252FPIF-Harbinger 1 1701 +
scaffold233|size717952	repeatmasker	match	398675	399296	3947	+	.	ID=scaffold233|size717952:hit:13049:1.3.0.3;Name=species:rnd-1_family-677|genus:Unknown;Target=species:rnd-1_family-677|genus:Unknown 1 568 +
scaffold233|size717952	repeatmasker	match_part	398675	399296	3947	+	.	ID=scaffold233|size717952:hsp:23354:1.3.0.3;Parent=scaffold233|size717952:hit:13049:1.3.0.3;Target=species:rnd-1_family-677|genus:Unknown 1 568 +
scaffold233|size717952	repeatmasker	match	399364	400000	2426	+	.	ID=scaffold233|size717952:hit:13050:1.3.0.3;Name=species:genome_11_17291|genus:Unspecified;Target=species:genome_11_17291|genus:Unspecified 127 546 +
scaffold233|size717952	repeatmasker	match_part	399364	400000	2426	+	.	ID=scaffold233|size717952:hsp:23355:1.3.0.3;Parent=scaffold233|size717952:hit:13050:1.3.0.3;Target=species:genome_11_17291|genus:Unspecified 127 546 +
scaffold233|size717952	repeatmasker	match	421502	421526	23	+	.	ID=scaffold233|size717952:hit:13051:1.3.0.4;Name=species:%2528A%2529n|genus:Simple_repeat;Target=species:%2528A%2529n|genus:Simple_repeat 1 25 +
scaffold233|size717952	repeatmasker	match_part	421502	421526	23	+	.	ID=scaffold233|size717952:hsp:23356:1.3.0.4;Parent=scaffold233|size717952:hit:13051:1.3.0.4;Target=species:%252528A%252529n|genus:Simple_repeat 1 25 +
scaffold233|size717952	repeatmasker	match	489191	489259	28	+	.	ID=scaffold233|size717952:hit:13052:1.3.0.4;Name=species:%2528TTCTCC%2529n|genus:Simple_repeat;Target=species:%2528TTCTCC%2529n|genus:Simple_repeat 1 67 +
scaffold233|size717952	repeatmasker	match_part	489191	489259	28	+	.	ID=scaffold233|size717952:hsp:23357:1.3.0.4;Parent=scaffold233|size717952:hit:13052:1.3.0.4;Target=species:%252528TTCTCC%252529n|genus:Simple_repeat 1 67 +
scaffold233|size717952	repeatmasker	match	437469	437508	14	+	.	ID=scaffold233|size717952:hit:13053:1.3.0.4;Name=species:%2528GTTC%2529n|genus:Simple_repeat;Target=species:%2528GTTC%2529n|genus:Simple_repeat 1 39 +
scaffold233|size717952	repeatmasker	match_part	437469	437508	14	+	.	ID=scaffold233|size717952:hsp:23358:1.3.0.4;Parent=scaffold233|size717952:hit:13053:1.3.0.4;Target=species:%252528GTTC%252529n|genus:Simple_repeat 1 39 +
scaffold233|size717952	repeatmasker	match	432870	432906	16	+	.	ID=scaffold233|size717952:hit:13054:1.3.0.4;Name=species:%2528ATGAA%2529n|genus:Simple_repeat;Target=species:%2528ATGAA%2529n|genus:Simple_repeat 1 34 +
scaffold233|size717952	repeatmasker	match_part	432870	432906	16	+	.	ID=scaffold233|size717952:hsp:23359:1.3.0.4;Parent=scaffold233|size717952:hit:13054:1.3.0.4;Target=species:%252528ATGAA%252529n|genus:Simple_repeat 1 34 +
scaffold233|size717952	repeatmasker	match	463582	463611	32	+	.	ID=scaffold233|size717952:hit:13055:1.3.0.4;Name=species:%2528AGGT%2529n|genus:Simple_repeat;Target=species:%2528AGGT%2529n|genus:Simple_repeat 1 30 +
scaffold233|size717952	repeatmasker	match_part	463582	463611	32	+	.	ID=scaffold233|size717952:hsp:23360:1.3.0.4;Parent=scaffold233|size717952:hit:13055:1.3.0.4;Target=species:%252528AGGT%252529n|genus:Simple_repeat 1 30 +
scaffold233|size717952	repeatmasker	match	460481	460505	12	+	.	ID=scaffold233|size717952:hit:13056:1.3.0.4;Name=species:%2528CAA%2529n|genus:Simple_repeat;Target=species:%2528CAA%2529n|genus:Simple_repeat 1 26 +
scaffold233|size717952	repeatmasker	match_part	460481	460505	12	+	.	ID=scaffold233|size717952:hsp:23361:1.3.0.4;Parent=scaffold233|size717952:hit:13056:1.3.0.4;Target=species:%252528CAA%252529n|genus:Simple_repeat 1 26 +
scaffold233|size717952	repeatmasker	match	455533	455572	18	+	.	ID=scaffold233|size717952:hit:13057:1.3.0.4;Name=species:GA-rich|genus:Low_complexity;Target=species:GA-rich|genus:Low_complexity 1 41 +
scaffold233|size717952	repeatmasker	match_part	455533	455572	18	+	.	ID=scaffold233|size717952:hsp:23362:1.3.0.4;Parent=scaffold233|size717952:hit:13057:1.3.0.4;Target=species:GA-rich|genus:Low_complexity 1 41 +
scaffold233|size717952	repeatmasker	match	437833	437871	27	+	.	ID=scaffold233|size717952:hit:13058:1.3.0.4;Name=species:%2528TCA%2529n|genus:Simple_repeat;Target=species:%2528TCA%2529n|genus:Simple_repeat 1 39 +
scaffold233|size717952	repeatmasker	match_part	437833	437871	27	+	.	ID=scaffold233|size717952:hsp:23363:1.3.0.4;Parent=scaffold233|size717952:hit:13058:1.3.0.4;Target=species:%252528TCA%252529n|genus:Simple_repeat 1 39 +
scaffold233|size717952	repeatmasker	match	498095	498135	35	+	.	ID=scaffold233|size717952:hit:13059:1.3.0.4;Name=species:%2528CTTCTC%2529n|genus:Simple_repeat;Target=species:%2528CTTCTC%2529n|genus:Simple_repeat 1 41 +
scaffold233|size717952	repeatmasker	match_part	498095	498135	35	+	.	ID=scaffold233|size717952:hsp:23364:1.3.0.4;Parent=scaffold233|size717952:hit:13059:1.3.0.4;Target=species:%252528CTTCTC%252529n|genus:Simple_repeat 1 41 +
scaffold233|size717952	repeatmasker	match	421487	421501	14	+	.	ID=scaffold233|size717952:hit:13060:1.3.0.4;Name=species:A-rich|genus:Low_complexity;Target=species:A-rich|genus:Low_complexity 1 22 +
scaffold233|size717952	repeatmasker	match_part	421487	421501	14	+	.	ID=scaffold233|size717952:hsp:23365:1.3.0.4;Parent=scaffold233|size717952:hit:13060:1.3.0.4;Target=species:A-rich|genus:Low_complexity 1 22 +
scaffold233|size717952	repeatmasker	match	421527	421548	14	+	.	ID=scaffold233|size717952:hit:13061:1.3.0.4;Name=species:A-rich|genus:Low_complexity;Target=species:A-rich|genus:Low_complexity 23 59 +
scaffold233|size717952	repeatmasker	match_part	421527	421548	14	+	.	ID=scaffold233|size717952:hsp:23366:1.3.0.4;Parent=scaffold233|size717952:hit:13061:1.3.0.4;Target=species:A-rich|genus:Low_complexity 23 59 +
scaffold233|size717952	repeatmasker	match	400001	400126	1016	+	.	ID=scaffold233|size717952:hit:13062:1.3.0.4;Name=species:genome_11_17291|genus:Unspecified;Target=species:genome_11_17291|genus:Unspecified 1 126 +
scaffold233|size717952	repeatmasker	match_part	400001	400126	1016	+	.	ID=scaffold233|size717952:hsp:23367:1.3.0.4;Parent=scaffold233|size717952:hit:13062:1.3.0.4;Target=species:genome_11_17291|genus:Unspecified 1 126 +
scaffold233|size717952	repeatmasker	match	400218	400308	317	+	.	ID=scaffold233|size717952:hit:13063:1.3.0.4;Name=species:rnd-1_family-928|genus:Unknown;Target=species:rnd-1_family-928|genus:Unknown 4 82 +
scaffold233|size717952	repeatmasker	match_part	400218	400308	317	+	.	ID=scaffold233|size717952:hsp:23368:1.3.0.4;Parent=scaffold233|size717952:hit:13063:1.3.0.4;Target=species:rnd-1_family-928|genus:Unknown 4 82 +
scaffold233|size717952	repeatmasker	match	400487	402232	3995	+	.	ID=scaffold233|size717952:hit:13064:1.3.0.4;Name=species:rnd-4_family-545|genus:Unknown;Target=species:rnd-4_family-545|genus:Unknown 1009 2176 +
scaffold233|size717952	repeatmasker	match_part	400487	402232	3995	+	.	ID=scaffold233|size717952:hsp:23369:1.3.0.4;Parent=scaffold233|size717952:hit:13064:1.3.0.4;Target=species:rnd-4_family-545|genus:Unknown 1009 2176 +
scaffold233|size717952	repeatmasker	match	402534	402692	325	+	.	ID=scaffold233|size717952:hit:13065:1.3.0.4;Name=species:genome_11_17291|genus:Unspecified;Target=species:genome_11_17291|genus:Unspecified 385 546 +
scaffold233|size717952	repeatmasker	match_part	402534	402692	325	+	.	ID=scaffold233|size717952:hsp:23370:1.3.0.4;Parent=scaffold233|size717952:hit:13065:1.3.0.4;Target=species:genome_11_17291|genus:Unspecified 385 546 +
scaffold233|size717952	repeatmasker	match	403054	403124	279	+	.	ID=scaffold233|size717952:hit:13066:1.3.0.4;Name=species:rnd-3_family-180|genus:Unknown;Target=species:rnd-3_family-180|genus:Unknown 319 390 +
scaffold233|size717952	repeatmasker	match_part	403054	403124	279	+	.	ID=scaffold233|size717952:hsp:23371:1.3.0.4;Parent=scaffold233|size717952:hit:13066:1.3.0.4;Target=species:rnd-3_family-180|genus:Unknown 319 390 +
scaffold233|size717952	repeatmasker	match	403438	404231	1026	+	.	ID=scaffold233|size717952:hit:13067:1.3.0.4;Name=species:genome_7_5391|genus:Unspecified;Target=species:genome_7_5391|genus:Unspecified 257 582 +
scaffold233|size717952	repeatmasker	match_part	403438	404231	1026	+	.	ID=scaffold233|size717952:hsp:23372:1.3.0.4;Parent=scaffold233|size717952:hit:13067:1.3.0.4;Target=species:genome_7_5391|genus:Unspecified 257 582 +
scaffold233|size717952	repeatmasker	match	404286	405164	2360	+	.	ID=scaffold233|size717952:hit:13068:1.3.0.4;Name=species:genome_1_9442|genus:Unspecified;Target=species:genome_1_9442|genus:Unspecified 3 507 +
scaffold233|size717952	repeatmasker	match_part	404286	405164	2360	+	.	ID=scaffold233|size717952:hsp:23373:1.3.0.4;Parent=scaffold233|size717952:hit:13068:1.3.0.4;Target=species:genome_1_9442|genus:Unspecified 3 507 +
scaffold233|size717952	repeatmasker	match	412267	412458	533	+	.	ID=scaffold233|size717952:hit:13069:1.3.0.4;Name=species:rnd-5_family-222|genus:Unknown;Target=species:rnd-5_family-222|genus:Unknown 292 486 +
scaffold233|size717952	repeatmasker	match_part	412267	412458	533	+	.	ID=scaffold233|size717952:hsp:23374:1.3.0.4;Parent=scaffold233|size717952:hit:13069:1.3.0.4;Target=species:rnd-5_family-222|genus:Unknown 292 486 +
scaffold233|size717952	repeatmasker	match	412757	414593	4548	+	.	ID=scaffold233|size717952:hit:13070:1.3.0.4;Name=species:rnd-1_family-38|genus:Unknown;Target=species:rnd-1_family-38|genus:Unknown 1 858 +
scaffold233|size717952	repeatmasker	match_part	412757	414593	4548	+	.	ID=scaffold233|size717952:hsp:23375:1.3.0.4;Parent=scaffold233|size717952:hit:13070:1.3.0.4;Target=species:rnd-1_family-38|genus:Unknown 1 858 +
scaffold233|size717952	repeatmasker	match	415341	416906	7740	+	.	ID=scaffold233|size717952:hit:13071:1.3.0.4;Name=species:rnd-1_family-0|genus:Unknown;Target=species:rnd-1_family-0|genus:Unknown 2 1136 +
scaffold233|size717952	repeatmasker	match_part	415341	416906	7740	+	.	ID=scaffold233|size717952:hsp:23376:1.3.0.4;Parent=scaffold233|size717952:hit:13071:1.3.0.4;Target=species:rnd-1_family-0|genus:Unknown 2 1136 +
scaffold233|size717952	repeatmasker	match	416976	417350	832	+	.	ID=scaffold233|size717952:hit:13072:1.3.0.4;Name=species:rnd-5_family-524|genus:Unknown;Target=species:rnd-5_family-524|genus:Unknown 68 268 +
scaffold233|size717952	repeatmasker	match_part	416976	417350	832	+	.	ID=scaffold233|size717952:hsp:23377:1.3.0.4;Parent=scaffold233|size717952:hit:13072:1.3.0.4;Target=species:rnd-5_family-524|genus:Unknown 68 268 +
scaffold233|size717952	repeatmasker	match	417632	419457	990	+	.	ID=scaffold233|size717952:hit:13073:1.3.0.4;Name=species:rnd-1_family-219|genus:Unknown;Target=species:rnd-1_family-219|genus:Unknown 26 426 +
scaffold233|size717952	repeatmasker	match_part	417632	419457	990	+	.	ID=scaffold233|size717952:hsp:23378:1.3.0.4;Parent=scaffold233|size717952:hit:13073:1.3.0.4;Target=species:rnd-1_family-219|genus:Unknown 26 426 +
scaffold233|size717952	repeatmasker	match	419509	419621	468	+	.	ID=scaffold233|size717952:hit:13074:1.3.0.4;Name=species:rnd-5_family-1351|genus:Unknown;Target=species:rnd-5_family-1351|genus:Unknown 21 133 +
scaffold233|size717952	repeatmasker	match_part	419509	419621	468	+	.	ID=scaffold233|size717952:hsp:23379:1.3.0.4;Parent=scaffold233|size717952:hit:13074:1.3.0.4;Target=species:rnd-5_family-1351|genus:Unknown 21 133 +
scaffold233|size717952	repeatmasker	match	419806	421208	9212	+	.	ID=scaffold233|size717952:hit:13075:1.3.0.4;Name=species:rnd-1_family-42|genus:Unknown;Target=species:rnd-1_family-42|genus:Unknown 695 1763 +
scaffold233|size717952	repeatmasker	match_part	419806	421208	9212	+	.	ID=scaffold233|size717952:hsp:23380:1.3.0.4;Parent=scaffold233|size717952:hit:13075:1.3.0.4;Target=species:rnd-1_family-42|genus:Unknown 695 1763 +
scaffold233|size717952	repeatmasker	match	421695	422790	1098	+	.	ID=scaffold233|size717952:hit:13076:1.3.0.4;Name=species:rnd-1_family-235|genus:LINE%252FTad1;Target=species:rnd-1_family-235|genus:LINE%252FTad1 1 505 +
scaffold233|size717952	repeatmasker	match_part	421695	422790	1098	+	.	ID=scaffold233|size717952:hsp:23381:1.3.0.4;Parent=scaffold233|size717952:hit:13076:1.3.0.4;Target=species:rnd-1_family-235|genus:LINE%25252FTad1 1 505 +
scaffold233|size717952	repeatmasker	match	428088	428160	278	+	.	ID=scaffold233|size717952:hit:13077:1.3.0.4;Name=species:rnd-1_family-1192|genus:LTR%252FCopia;Target=species:rnd-1_family-1192|genus:LTR%252FCopia 184 256 +
scaffold233|size717952	repeatmasker	match_part	428088	428160	278	+	.	ID=scaffold233|size717952:hsp:23382:1.3.0.4;Parent=scaffold233|size717952:hit:13077:1.3.0.4;Target=species:rnd-1_family-1192|genus:LTR%25252FCopia 184 256 +
scaffold233|size717952	repeatmasker	match	433514	433805	2102	+	.	ID=scaffold233|size717952:hit:13078:1.3.0.4;Name=species:genome_8_12029|genus:Unspecified;Target=species:genome_8_12029|genus:Unspecified 1 292 +
scaffold233|size717952	repeatmasker	match_part	433514	433805	2102	+	.	ID=scaffold233|size717952:hsp:23383:1.3.0.4;Parent=scaffold233|size717952:hit:13078:1.3.0.4;Target=species:genome_8_12029|genus:Unspecified 1 292 +
scaffold233|size717952	repeatmasker	match	446019	446490	1487	+	.	ID=scaffold233|size717952:hit:13079:1.3.0.4;Name=species:genome_6_15486|genus:Unspecified;Target=species:genome_6_15486|genus:Unspecified 1 481 +
scaffold233|size717952	repeatmasker	match_part	446019	446490	1487	+	.	ID=scaffold233|size717952:hsp:23384:1.3.0.4;Parent=scaffold233|size717952:hit:13079:1.3.0.4;Target=species:genome_6_15486|genus:Unspecified 1 481 +
scaffold233|size717952	repeatmasker	match	446628	446860	305	+	.	ID=scaffold233|size717952:hit:13080:1.3.0.4;Name=species:genome_2_13648|genus:Unspecified;Target=species:genome_2_13648|genus:Unspecified 46 284 +
scaffold233|size717952	repeatmasker	match_part	446628	446860	305	+	.	ID=scaffold233|size717952:hsp:23385:1.3.0.4;Parent=scaffold233|size717952:hit:13080:1.3.0.4;Target=species:genome_2_13648|genus:Unspecified 46 284 +
scaffold233|size717952	repeatmasker	match	446974	447229	545	+	.	ID=scaffold233|size717952:hit:13081:1.3.0.4;Name=species:genome_5_2387|genus:Unspecified;Target=species:genome_5_2387|genus:Unspecified 428 631 +
scaffold233|size717952	repeatmasker	match_part	446974	447229	545	+	.	ID=scaffold233|size717952:hsp:23386:1.3.0.4;Parent=scaffold233|size717952:hit:13081:1.3.0.4;Target=species:genome_5_2387|genus:Unspecified 428 631 +
scaffold233|size717952	repeatmasker	match	447279	447442	354	+	.	ID=scaffold233|size717952:hit:13082:1.3.0.4;Name=species:genome_5_586|genus:Unspecified;Target=species:genome_5_586|genus:Unspecified 62 184 +
scaffold233|size717952	repeatmasker	match_part	447279	447442	354	+	.	ID=scaffold233|size717952:hsp:23387:1.3.0.4;Parent=scaffold233|size717952:hit:13082:1.3.0.4;Target=species:genome_5_586|genus:Unspecified 62 184 +
scaffold233|size717952	repeatmasker	match	447837	448553	1184	+	.	ID=scaffold233|size717952:hit:13083:1.3.0.4;Name=species:rnd-5_family-786|genus:Unknown;Target=species:rnd-5_family-786|genus:Unknown 11 458 +
scaffold233|size717952	repeatmasker	match_part	447837	448553	1184	+	.	ID=scaffold233|size717952:hsp:23388:1.3.0.4;Parent=scaffold233|size717952:hit:13083:1.3.0.4;Target=species:rnd-5_family-786|genus:Unknown 11 458 +
scaffold233|size717952	repeatmasker	match	449833	450795	1189	+	.	ID=scaffold233|size717952:hit:13084:1.3.0.4;Name=species:rnd-5_family-4906|genus:Unknown;Target=species:rnd-5_family-4906|genus:Unknown 223 488 +
scaffold233|size717952	repeatmasker	match_part	449833	450795	1189	+	.	ID=scaffold233|size717952:hsp:23389:1.3.0.4;Parent=scaffold233|size717952:hit:13084:1.3.0.4;Target=species:rnd-5_family-4906|genus:Unknown 223 488 +
scaffold233|size717952	repeatmasker	match	450839	452445	5541	+	.	ID=scaffold233|size717952:hit:13085:1.3.0.4;Name=species:genome_7_15571|genus:Unspecified;Target=species:genome_7_15571|genus:Unspecified 1 955 +
scaffold233|size717952	repeatmasker	match_part	450839	452445	5541	+	.	ID=scaffold233|size717952:hsp:23390:1.3.0.4;Parent=scaffold233|size717952:hit:13085:1.3.0.4;Target=species:genome_7_15571|genus:Unspecified 1 955 +
scaffold233|size717952	repeatmasker	match	452521	452590	384	+	.	ID=scaffold233|size717952:hit:13086:1.3.0.4;Name=species:genome_2_20414|genus:Unspecified;Target=species:genome_2_20414|genus:Unspecified 268 334 +
scaffold233|size717952	repeatmasker	match_part	452521	452590	384	+	.	ID=scaffold233|size717952:hsp:23391:1.3.0.4;Parent=scaffold233|size717952:hit:13086:1.3.0.4;Target=species:genome_2_20414|genus:Unspecified 268 334 +
scaffold233|size717952	repeatmasker	match	453487	453658	656	+	.	ID=scaffold233|size717952:hit:13087:1.3.0.4;Name=species:scaffold312|size187761_%2528dbseq-nr_665%2529_%255B13588%252C18807%255D|genus:Unspecified;Target=species:scaffold312|size187761_%2528dbseq-nr_665%2529_%255B13588%252C18807%255D|genus:Unspecified 3979 4149 +
scaffold233|size717952	repeatmasker	match_part	453487	453658	656	+	.	ID=scaffold233|size717952:hsp:23392:1.3.0.4;Parent=scaffold233|size717952:hit:13087:1.3.0.4;Target=species:scaffold312|size187761_%252528dbseq-nr_665%252529_%25255B13588%25252C18807%25255D|genus:Unspecified 3979 4149 +
scaffold233|size717952	repeatmasker	match	453893	454524	763	+	.	ID=scaffold233|size717952:hit:13088:1.3.0.4;Name=species:scaffold312|size187761_%2528dbseq-nr_665%2529_%255B13588%252C18807%255D|genus:Unspecified;Target=species:scaffold312|size187761_%2528dbseq-nr_665%2529_%255B13588%252C18807%255D|genus:Unspecified 3285 3845 +
scaffold233|size717952	repeatmasker	match_part	453893	454524	763	+	.	ID=scaffold233|size717952:hsp:23393:1.3.0.4;Parent=scaffold233|size717952:hit:13088:1.3.0.4;Target=species:scaffold312|size187761_%252528dbseq-nr_665%252529_%25255B13588%25252C18807%25255D|genus:Unspecified 3285 3845 +
scaffold233|size717952	repeatmasker	match	454744	454984	836	+	.	ID=scaffold233|size717952:hit:13089:1.3.0.4;Name=species:scaffold312|size187761_%2528dbseq-nr_665%2529_%255B13588%252C18807%255D|genus:Unspecified;Target=species:scaffold312|size187761_%2528dbseq-nr_665%2529_%255B13588%252C18807%255D|genus:Unspecified 2597 2842 +
scaffold233|size717952	repeatmasker	match_part	454744	454984	836	+	.	ID=scaffold233|size717952:hsp:23394:1.3.0.4;Parent=scaffold233|size717952:hit:13089:1.3.0.4;Target=species:scaffold312|size187761_%252528dbseq-nr_665%252529_%25255B13588%25252C18807%25255D|genus:Unspecified 2597 2842 +
scaffold233|size717952	repeatmasker	match	455044	455383	1004	+	.	ID=scaffold233|size717952:hit:13090:1.3.0.4;Name=species:scaffold312|size187761_%2528dbseq-nr_665%2529_%255B13588%252C18807%255D|genus:Unspecified;Target=species:scaffold312|size187761_%2528dbseq-nr_665%2529_%255B13588%252C18807%255D|genus:Unspecified 1798 2133 +
scaffold233|size717952	repeatmasker	match_part	455044	455383	1004	+	.	ID=scaffold233|size717952:hsp:23395:1.3.0.4;Parent=scaffold233|size717952:hit:13090:1.3.0.4;Target=species:scaffold312|size187761_%252528dbseq-nr_665%252529_%25255B13588%25252C18807%25255D|genus:Unspecified 1798 2133 +
scaffold233|size717952	repeatmasker	match	455608	457023	3966	+	.	ID=scaffold233|size717952:hit:13091:1.3.0.4;Name=species:rnd-1_family-921|genus:Unknown;Target=species:rnd-1_family-921|genus:Unknown 1 525 +
scaffold233|size717952	repeatmasker	match_part	455608	457023	3966	+	.	ID=scaffold233|size717952:hsp:23396:1.3.0.4;Parent=scaffold233|size717952:hit:13091:1.3.0.4;Target=species:rnd-1_family-921|genus:Unknown 1 525 +
scaffold233|size717952	repeatmasker	match	457074	457610	4340	+	.	ID=scaffold233|size717952:hit:13092:1.3.0.4;Name=species:genome_11_18930|genus:Unspecified;Target=species:genome_11_18930|genus:Unspecified 1 479 +
scaffold233|size717952	repeatmasker	match_part	457074	457610	4340	+	.	ID=scaffold233|size717952:hsp:23397:1.3.0.4;Parent=scaffold233|size717952:hit:13092:1.3.0.4;Target=species:genome_11_18930|genus:Unspecified 1 479 +
scaffold233|size717952	repeatmasker	match	458169	458755	4074	+	.	ID=scaffold233|size717952:hit:13093:1.3.0.4;Name=species:genome_7_1761|genus:Unspecified;Target=species:genome_7_1761|genus:Unspecified 43 654 +
scaffold233|size717952	repeatmasker	match_part	458169	458755	4074	+	.	ID=scaffold233|size717952:hsp:23398:1.3.0.4;Parent=scaffold233|size717952:hit:13093:1.3.0.4;Target=species:genome_7_1761|genus:Unspecified 43 654 +
scaffold233|size717952	repeatmasker	match	458806	459270	4212	+	.	ID=scaffold233|size717952:hit:13094:1.3.0.4;Name=species:genome_1_3735|genus:Unspecified;Target=species:genome_1_3735|genus:Unspecified 1 465 +
scaffold233|size717952	repeatmasker	match_part	458806	459270	4212	+	.	ID=scaffold233|size717952:hsp:23399:1.3.0.4;Parent=scaffold233|size717952:hit:13094:1.3.0.4;Target=species:genome_1_3735|genus:Unspecified 1 465 +
scaffold233|size717952	repeatmasker	match	459459	459768	2284	+	.	ID=scaffold233|size717952:hit:13095:1.3.0.4;Name=species:genome_10_17569|genus:Unspecified;Target=species:genome_10_17569|genus:Unspecified 1 329 +
scaffold233|size717952	repeatmasker	match_part	459459	459768	2284	+	.	ID=scaffold233|size717952:hsp:23400:1.3.0.4;Parent=scaffold233|size717952:hit:13095:1.3.0.4;Target=species:genome_10_17569|genus:Unspecified 1 329 +
scaffold233|size717952	repeatmasker	match	462960	465764	2188	+	.	ID=scaffold233|size717952:hit:13096:1.3.0.4;Name=species:rnd-5_family-2365|genus:Unknown;Target=species:rnd-5_family-2365|genus:Unknown 61 779 +
scaffold233|size717952	repeatmasker	match_part	462960	465764	2188	+	.	ID=scaffold233|size717952:hsp:23401:1.3.0.4;Parent=scaffold233|size717952:hit:13096:1.3.0.4;Target=species:rnd-5_family-2365|genus:Unknown 61 779 +
scaffold233|size717952	repeatmasker	match	467772	468049	610	+	.	ID=scaffold233|size717952:hit:13097:1.3.0.4;Name=species:scaffold544|size98996_%2528dbseq-nr_619%2529_%255B60523%252C66599%255D|genus:Unspecified;Target=species:scaffold544|size98996_%2528dbseq-nr_619%2529_%255B60523%252C66599%255D|genus:Unspecified 2244 2511 +
scaffold233|size717952	repeatmasker	match_part	467772	468049	610	+	.	ID=scaffold233|size717952:hsp:23402:1.3.0.4;Parent=scaffold233|size717952:hit:13097:1.3.0.4;Target=species:scaffold544|size98996_%252528dbseq-nr_619%252529_%25255B60523%25252C66599%25255D|genus:Unspecified 2244 2511 +
scaffold233|size717952	repeatmasker	match	471783	472078	678	+	.	ID=scaffold233|size717952:hit:13098:1.3.0.4;Name=species:rnd-5_family-2623|genus:Unknown;Target=species:rnd-5_family-2623|genus:Unknown 3 317 +
scaffold233|size717952	repeatmasker	match_part	471783	472078	678	+	.	ID=scaffold233|size717952:hsp:23403:1.3.0.4;Parent=scaffold233|size717952:hit:13098:1.3.0.4;Target=species:rnd-5_family-2623|genus:Unknown 3 317 +
scaffold233|size717952	repeatmasker	match	472256	472302	277	+	.	ID=scaffold233|size717952:hit:13099:1.3.0.4;Name=species:rnd-1_family-373|genus:Unknown;Target=species:rnd-1_family-373|genus:Unknown 134 182 +
scaffold233|size717952	repeatmasker	match_part	472256	472302	277	+	.	ID=scaffold233|size717952:hsp:23404:1.3.0.4;Parent=scaffold233|size717952:hit:13099:1.3.0.4;Target=species:rnd-1_family-373|genus:Unknown 134 182 +
scaffold233|size717952	repeatmasker	match	472436	473997	528	+	.	ID=scaffold233|size717952:hit:13100:1.3.0.4;Name=species:rnd-1_family-399|genus:Unknown;Target=species:rnd-1_family-399|genus:Unknown 34 197 +
scaffold233|size717952	repeatmasker	match_part	472436	473997	528	+	.	ID=scaffold233|size717952:hsp:23405:1.3.0.4;Parent=scaffold233|size717952:hit:13100:1.3.0.4;Target=species:rnd-1_family-399|genus:Unknown 34 197 +
scaffold233|size717952	repeatrunner	protein_match	474455	475367	218	+	.	ID=scaffold233|size717952:hit:13101:1.3.0.4;Name=HMS-Beagle|orf2;Target=HMS-Beagle|orf2 315 503 +
scaffold233|size717952	repeatrunner	match_part	474455	475367	218	+	.	ID=scaffold233|size717952:hsp:23406:1.3.0.4;Parent=scaffold233|size717952:hit:13101:1.3.0.4;Target=HMS-Beagle|orf2 315 503 +
scaffold233|size717952	repeatmasker	match	476512	477009	2456	+	.	ID=scaffold233|size717952:hit:13102:1.3.0.4;Name=species:genome_11_21359|genus:Unspecified;Target=species:genome_11_21359|genus:Unspecified 1 457 +
scaffold233|size717952	repeatmasker	match_part	476512	477009	2456	+	.	ID=scaffold233|size717952:hsp:23407:1.3.0.4;Parent=scaffold233|size717952:hit:13102:1.3.0.4;Target=species:genome_11_21359|genus:Unspecified 1 457 +
scaffold233|size717952	repeatmasker	match	477166	477579	1315	+	.	ID=scaffold233|size717952:hit:13103:1.3.0.4;Name=species:rnd-1_family-26|genus:Unknown;Target=species:rnd-1_family-26|genus:Unknown 3 324 +
scaffold233|size717952	repeatmasker	match_part	477166	477579	1315	+	.	ID=scaffold233|size717952:hsp:23408:1.3.0.4;Parent=scaffold233|size717952:hit:13103:1.3.0.4;Target=species:rnd-1_family-26|genus:Unknown 3 324 +
scaffold233|size717952	repeatmasker	match	477652	479830	17337	+	.	ID=scaffold233|size717952:hit:13104:1.3.0.4;Name=species:rnd-4_family-545|genus:Unknown;Target=species:rnd-4_family-545|genus:Unknown 2 2176 +
scaffold233|size717952	repeatmasker	match_part	477652	479830	17337	+	.	ID=scaffold233|size717952:hsp:23409:1.3.0.4;Parent=scaffold233|size717952:hit:13104:1.3.0.4;Target=species:rnd-4_family-545|genus:Unknown 2 2176 +
scaffold233|size717952	repeatmasker	match	489341	489461	231	+	.	ID=scaffold233|size717952:hit:13105:1.3.0.4;Name=species:rnd-3_family-180|genus:Unknown;Target=species:rnd-3_family-180|genus:Unknown 53 162 +
scaffold233|size717952	repeatmasker	match_part	489341	489461	231	+	.	ID=scaffold233|size717952:hsp:23410:1.3.0.4;Parent=scaffold233|size717952:hit:13105:1.3.0.4;Target=species:rnd-3_family-180|genus:Unknown 53 162 +
scaffold233|size717952	repeatmasker	match	489525	489617	327	+	.	ID=scaffold233|size717952:hit:13106:1.3.0.4;Name=species:rnd-1_family-91|genus:Unknown;Target=species:rnd-1_family-91|genus:Unknown 2 69 +
scaffold233|size717952	repeatmasker	match_part	489525	489617	327	+	.	ID=scaffold233|size717952:hsp:23411:1.3.0.4;Parent=scaffold233|size717952:hit:13106:1.3.0.4;Target=species:rnd-1_family-91|genus:Unknown 2 69 +
scaffold233|size717952	repeatmasker	match	489706	490146	727	+	.	ID=scaffold233|size717952:hit:13107:1.3.0.4;Name=species:genome_7_15571|genus:Unspecified;Target=species:genome_7_15571|genus:Unspecified 1 448 +
scaffold233|size717952	repeatmasker	match_part	489706	490146	727	+	.	ID=scaffold233|size717952:hsp:23412:1.3.0.4;Parent=scaffold233|size717952:hit:13107:1.3.0.4;Target=species:genome_7_15571|genus:Unspecified 1 448 +
scaffold233|size717952	repeatmasker	match	490462	490525	287	+	.	ID=scaffold233|size717952:hit:13108:1.3.0.4;Name=species:rnd-5_family-1816|genus:Unknown;Target=species:rnd-5_family-1816|genus:Unknown 320 374 +
scaffold233|size717952	repeatmasker	match_part	490462	490525	287	+	.	ID=scaffold233|size717952:hsp:23413:1.3.0.4;Parent=scaffold233|size717952:hit:13108:1.3.0.4;Target=species:rnd-5_family-1816|genus:Unknown 320 374 +
scaffold233|size717952	repeatmasker	match	490773	491850	850	+	.	ID=scaffold233|size717952:hit:13109:1.3.0.4;Name=species:rnd-5_family-1755|genus:Unknown;Target=species:rnd-5_family-1755|genus:Unknown 1 318 +
scaffold233|size717952	repeatmasker	match_part	490773	491850	850	+	.	ID=scaffold233|size717952:hsp:23414:1.3.0.4;Parent=scaffold233|size717952:hit:13109:1.3.0.4;Target=species:rnd-5_family-1755|genus:Unknown 1 318 +
scaffold233|size717952	repeatmasker	match	492037	492075	229	+	.	ID=scaffold233|size717952:hit:13110:1.3.0.4;Name=species:rnd-1_family-475|genus:Unknown;Target=species:rnd-1_family-475|genus:Unknown 176 215 +
scaffold233|size717952	repeatmasker	match_part	492037	492075	229	+	.	ID=scaffold233|size717952:hsp:23415:1.3.0.4;Parent=scaffold233|size717952:hit:13110:1.3.0.4;Target=species:rnd-1_family-475|genus:Unknown 176 215 +
scaffold233|size717952	repeatmasker	match	492230	492547	720	+	.	ID=scaffold233|size717952:hit:13111:1.3.0.4;Name=species:rnd-5_family-2623|genus:Unknown;Target=species:rnd-5_family-2623|genus:Unknown 1 317 +
scaffold233|size717952	repeatmasker	match_part	492230	492547	720	+	.	ID=scaffold233|size717952:hsp:23416:1.3.0.4;Parent=scaffold233|size717952:hit:13111:1.3.0.4;Target=species:rnd-5_family-2623|genus:Unknown 1 317 +
scaffold233|size717952	repeatmasker	match	494048	494093	303	+	.	ID=scaffold233|size717952:hit:13112:1.3.0.4;Name=species:rnd-1_family-755|genus:Unknown;Target=species:rnd-1_family-755|genus:Unknown 1 46 +
scaffold233|size717952	repeatmasker	match_part	494048	494093	303	+	.	ID=scaffold233|size717952:hsp:23417:1.3.0.4;Parent=scaffold233|size717952:hit:13112:1.3.0.4;Target=species:rnd-1_family-755|genus:Unknown 1 46 +
scaffold233|size717952	repeatmasker	match	498041	498094	1017	+	.	ID=scaffold233|size717952:hit:13113:1.3.0.4;Name=species:rnd-2_family-88|genus:Unknown;Target=species:rnd-2_family-88|genus:Unknown 924 973 +
scaffold233|size717952	repeatmasker	match_part	498041	498094	1017	+	.	ID=scaffold233|size717952:hsp:23418:1.3.0.4;Parent=scaffold233|size717952:hit:13113:1.3.0.4;Target=species:rnd-2_family-88|genus:Unknown 924 973 +
scaffold233|size717952	repeatmasker	match	498136	498517	1017	+	.	ID=scaffold233|size717952:hit:13114:1.3.0.4;Name=species:rnd-2_family-88|genus:Unknown;Target=species:rnd-2_family-88|genus:Unknown 773 923 +
scaffold233|size717952	repeatmasker	match_part	498136	498517	1017	+	.	ID=scaffold233|size717952:hsp:23419:1.3.0.4;Parent=scaffold233|size717952:hit:13114:1.3.0.4;Target=species:rnd-2_family-88|genus:Unknown 773 923 +
scaffold233|size717952	repeatmasker	match	498581	499100	2094	+	.	ID=scaffold233|size717952:hit:13115:1.3.0.4;Name=species:rnd-1_family-29|genus:Unknown;Target=species:rnd-1_family-29|genus:Unknown 71 423 +
scaffold233|size717952	repeatmasker	match_part	498581	499100	2094	+	.	ID=scaffold233|size717952:hsp:23420:1.3.0.4;Parent=scaffold233|size717952:hit:13115:1.3.0.4;Target=species:rnd-1_family-29|genus:Unknown 71 423 +
scaffold233|size717952	repeatmasker	match	543387	543409	13	+	.	ID=scaffold233|size717952:hit:13116:1.3.0.5;Name=species:%2528TCTT%2529n|genus:Simple_repeat;Target=species:%2528TCTT%2529n|genus:Simple_repeat 1 23 +
scaffold233|size717952	repeatmasker	match_part	543387	543409	13	+	.	ID=scaffold233|size717952:hsp:23421:1.3.0.5;Parent=scaffold233|size717952:hit:13116:1.3.0.5;Target=species:%252528TCTT%252529n|genus:Simple_repeat 1 23 +
scaffold233|size717952	repeatmasker	match	555669	555702	29	+	.	ID=scaffold233|size717952:hit:13117:1.3.0.5;Name=species:%2528GGA%2529n|genus:Simple_repeat;Target=species:%2528GGA%2529n|genus:Simple_repeat 1 34 +
scaffold233|size717952	repeatmasker	match_part	555669	555702	29	+	.	ID=scaffold233|size717952:hsp:23422:1.3.0.5;Parent=scaffold233|size717952:hit:13117:1.3.0.5;Target=species:%252528GGA%252529n|genus:Simple_repeat 1 34 +
scaffold233|size717952	repeatmasker	match	532517	532563	13	+	.	ID=scaffold233|size717952:hit:13118:1.3.0.5;Name=species:A-rich|genus:Low_complexity;Target=species:A-rich|genus:Low_complexity 1 48 +
scaffold233|size717952	repeatmasker	match_part	532517	532563	13	+	.	ID=scaffold233|size717952:hsp:23423:1.3.0.5;Parent=scaffold233|size717952:hit:13118:1.3.0.5;Target=species:A-rich|genus:Low_complexity 1 48 +
scaffold233|size717952	repeatmasker	match	540980	541036	27	+	.	ID=scaffold233|size717952:hit:13119:1.3.0.5;Name=species:%2528ACGATGG%2529n|genus:Simple_repeat;Target=species:%2528ACGATGG%2529n|genus:Simple_repeat 1 51 +
scaffold233|size717952	repeatmasker	match_part	540980	541036	27	+	.	ID=scaffold233|size717952:hsp:23424:1.3.0.5;Parent=scaffold233|size717952:hit:13119:1.3.0.5;Target=species:%252528ACGATGG%252529n|genus:Simple_repeat 1 51 +
scaffold233|size717952	repeatmasker	match	510956	512724	1748	+	.	ID=scaffold233|size717952:hit:13120:1.3.0.5;Name=species:%2528AAGAAGGAG%2529n|genus:Simple_repeat;Target=species:%2528AAGAAGGAG%2529n|genus:Simple_repeat 1 1769 +
scaffold233|size717952	repeatmasker	match_part	510956	512724	1748	+	.	ID=scaffold233|size717952:hsp:23425:1.3.0.5;Parent=scaffold233|size717952:hit:13120:1.3.0.5;Target=species:%252528AAGAAGGAG%252529n|genus:Simple_repeat 1 1769 +
scaffold233|size717952	repeatmasker	match	553961	554008	14	+	.	ID=scaffold233|size717952:hit:13121:1.3.0.5;Name=species:%2528TTC%2529n|genus:Simple_repeat;Target=species:%2528TTC%2529n|genus:Simple_repeat 1 48 +
scaffold233|size717952	repeatmasker	match_part	553961	554008	14	+	.	ID=scaffold233|size717952:hsp:23426:1.3.0.5;Parent=scaffold233|size717952:hit:13121:1.3.0.5;Target=species:%252528TTC%252529n|genus:Simple_repeat 1 48 +
scaffold233|size717952	repeatmasker	match	590022	590068	13	+	.	ID=scaffold233|size717952:hit:13122:1.3.0.5;Name=species:%2528CAC%2529n|genus:Simple_repeat;Target=species:%2528CAC%2529n|genus:Simple_repeat 1 45 +
scaffold233|size717952	repeatmasker	match_part	590022	590068	13	+	.	ID=scaffold233|size717952:hsp:23427:1.3.0.5;Parent=scaffold233|size717952:hit:13122:1.3.0.5;Target=species:%252528CAC%252529n|genus:Simple_repeat 1 45 +
scaffold233|size717952	repeatmasker	match	587597	587654	59	+	.	ID=scaffold233|size717952:hit:13123:1.3.0.5;Name=species:%2528TTCTT%2529n|genus:Simple_repeat;Target=species:%2528TTCTT%2529n|genus:Simple_repeat 1 57 +
scaffold233|size717952	repeatmasker	match_part	587597	587654	59	+	.	ID=scaffold233|size717952:hsp:23428:1.3.0.5;Parent=scaffold233|size717952:hit:13123:1.3.0.5;Target=species:%252528TTCTT%252529n|genus:Simple_repeat 1 57 +
scaffold233|size717952	repeatmasker	match	532329	532382	12	+	.	ID=scaffold233|size717952:hit:13124:1.3.0.5;Name=species:%2528TGACTTC%2529n|genus:Simple_repeat;Target=species:%2528TGACTTC%2529n|genus:Simple_repeat 1 53 +
scaffold233|size717952	repeatmasker	match_part	532329	532382	12	+	.	ID=scaffold233|size717952:hsp:23429:1.3.0.5;Parent=scaffold233|size717952:hit:13124:1.3.0.5;Target=species:%252528TGACTTC%252529n|genus:Simple_repeat 1 53 +
scaffold233|size717952	repeatmasker	match	540587	540622	13	+	.	ID=scaffold233|size717952:hit:13125:1.3.0.5;Name=species:%2528CAACTG%2529n|genus:Simple_repeat;Target=species:%2528CAACTG%2529n|genus:Simple_repeat 1 34 +
scaffold233|size717952	repeatmasker	match_part	540587	540622	13	+	.	ID=scaffold233|size717952:hsp:23430:1.3.0.5;Parent=scaffold233|size717952:hit:13125:1.3.0.5;Target=species:%252528CAACTG%252529n|genus:Simple_repeat 1 34 +
scaffold233|size717952	repeatmasker	match	534545	535097	318	+	.	ID=scaffold233|size717952:hit:13126:1.3.0.5;Name=species:GA-rich|genus:Low_complexity;Target=species:GA-rich|genus:Low_complexity 1 558 +
scaffold233|size717952	repeatmasker	match_part	534545	535097	318	+	.	ID=scaffold233|size717952:hsp:23431:1.3.0.5;Parent=scaffold233|size717952:hit:13126:1.3.0.5;Target=species:GA-rich|genus:Low_complexity 1 558 +
scaffold233|size717952	repeatmasker	match	532614	532646	13	+	.	ID=scaffold233|size717952:hit:13127:1.3.0.5;Name=species:%2528TGAATC%2529n|genus:Simple_repeat;Target=species:%2528TGAATC%2529n|genus:Simple_repeat 1 33 +
scaffold233|size717952	repeatmasker	match_part	532614	532646	13	+	.	ID=scaffold233|size717952:hsp:23432:1.3.0.5;Parent=scaffold233|size717952:hit:13127:1.3.0.5;Target=species:%252528TGAATC%252529n|genus:Simple_repeat 1 33 +
scaffold233|size717952	repeatmasker	match	586874	586917	49	+	.	ID=scaffold233|size717952:hit:13128:1.3.0.5;Name=species:%2528TCT%2529n|genus:Simple_repeat;Target=species:%2528TCT%2529n|genus:Simple_repeat 1 44 +
scaffold233|size717952	repeatmasker	match_part	586874	586917	49	+	.	ID=scaffold233|size717952:hsp:23433:1.3.0.5;Parent=scaffold233|size717952:hit:13128:1.3.0.5;Target=species:%252528TCT%252529n|genus:Simple_repeat 1 44 +
scaffold233|size717952	repeatmasker	match	587558	587596	26	+	.	ID=scaffold233|size717952:hit:13129:1.3.0.5;Name=species:%2528TGTGC%2529n|genus:Simple_repeat;Target=species:%2528TGTGC%2529n|genus:Simple_repeat 1 39 +
scaffold233|size717952	repeatmasker	match_part	587558	587596	26	+	.	ID=scaffold233|size717952:hsp:23434:1.3.0.5;Parent=scaffold233|size717952:hit:13129:1.3.0.5;Target=species:%252528TGTGC%252529n|genus:Simple_repeat 1 39 +
scaffold233|size717952	repeatmasker	match	501513	502476	995	+	.	ID=scaffold233|size717952:hit:13130:1.3.0.5;Name=species:rnd-1_family-21|genus:Unknown;Target=species:rnd-1_family-21|genus:Unknown 4686 4885 +
scaffold233|size717952	repeatmasker	match_part	501513	502476	995	+	.	ID=scaffold233|size717952:hsp:23435:1.3.0.5;Parent=scaffold233|size717952:hit:13130:1.3.0.5;Target=species:rnd-1_family-21|genus:Unknown 4686 4885 +
scaffold233|size717952	repeatmasker	match	502519	507768	8397	+	.	ID=scaffold233|size717952:hit:13131:1.3.0.5;Name=species:rnd-1_family-3|genus:Unknown;Target=species:rnd-1_family-3|genus:Unknown 1 1809 +
scaffold233|size717952	repeatmasker	match_part	502519	507768	8397	+	.	ID=scaffold233|size717952:hsp:23436:1.3.0.5;Parent=scaffold233|size717952:hit:13131:1.3.0.5;Target=species:rnd-1_family-3|genus:Unknown 1 1809 +
scaffold233|size717952	repeatmasker	match	507969	510692	16632	+	.	ID=scaffold233|size717952:hit:13132:1.3.0.5;Name=species:rnd-1_family-16|genus:Unknown;Target=species:rnd-1_family-16|genus:Unknown 1397 3556 +
scaffold233|size717952	repeatmasker	match_part	507969	510692	16632	+	.	ID=scaffold233|size717952:hsp:23437:1.3.0.5;Parent=scaffold233|size717952:hit:13132:1.3.0.5;Target=species:rnd-1_family-16|genus:Unknown 1397 3556 +
scaffold233|size717952	repeatmasker	match	516924	522843	4010	+	.	ID=scaffold233|size717952:hit:13133:1.3.0.5;Name=species:rnd-1_family-275|genus:Unknown;Target=species:rnd-1_family-275|genus:Unknown 1 583 +
scaffold233|size717952	repeatmasker	match_part	516924	522843	4010	+	.	ID=scaffold233|size717952:hsp:23438:1.3.0.5;Parent=scaffold233|size717952:hit:13133:1.3.0.5;Target=species:rnd-1_family-275|genus:Unknown 1 583 +
scaffold233|size717952	repeatmasker	match	525604	526295	1357	+	.	ID=scaffold233|size717952:hit:13134:1.3.0.5;Name=species:rnd-1_family-17|genus:Unknown;Target=species:rnd-1_family-17|genus:Unknown 202 556 +
scaffold233|size717952	repeatmasker	match_part	525604	526295	1357	+	.	ID=scaffold233|size717952:hsp:23439:1.3.0.5;Parent=scaffold233|size717952:hit:13134:1.3.0.5;Target=species:rnd-1_family-17|genus:Unknown 202 556 +
scaffold233|size717952	repeatmasker	match	528653	528954	1282	+	.	ID=scaffold233|size717952:hit:13135:1.3.0.5;Name=species:rnd-1_family-924|genus:Unknown;Target=species:rnd-1_family-924|genus:Unknown 172 478 +
scaffold233|size717952	repeatmasker	match_part	528653	528954	1282	+	.	ID=scaffold233|size717952:hsp:23440:1.3.0.5;Parent=scaffold233|size717952:hit:13135:1.3.0.5;Target=species:rnd-1_family-924|genus:Unknown 172 478 +
scaffold233|size717952	repeatmasker	match	529037	530399	3584	+	.	ID=scaffold233|size717952:hit:13136:1.3.0.5;Name=species:rnd-1_family-707|genus:Unknown;Target=species:rnd-1_family-707|genus:Unknown 198 1611 +
scaffold233|size717952	repeatmasker	match_part	529037	530399	3584	+	.	ID=scaffold233|size717952:hsp:23441:1.3.0.5;Parent=scaffold233|size717952:hit:13136:1.3.0.5;Target=species:rnd-1_family-707|genus:Unknown 198 1611 +
scaffold233|size717952	repeatmasker	match	530521	531563	1463	+	.	ID=scaffold233|size717952:hit:13137:1.3.0.5;Name=species:rnd-1_family-1011|genus:LTR%252FCopia;Target=species:rnd-1_family-1011|genus:LTR%252FCopia 4 433 +
scaffold233|size717952	repeatmasker	match_part	530521	531563	1463	+	.	ID=scaffold233|size717952:hsp:23442:1.3.0.5;Parent=scaffold233|size717952:hit:13137:1.3.0.5;Target=species:rnd-1_family-1011|genus:LTR%25252FCopia 4 433 +
scaffold233|size717952	repeatmasker	match	531787	532024	448	+	.	ID=scaffold233|size717952:hit:13138:1.3.0.5;Name=species:genome_3_21789|genus:Unspecified;Target=species:genome_3_21789|genus:Unspecified 385 495 +
scaffold233|size717952	repeatmasker	match_part	531787	532024	448	+	.	ID=scaffold233|size717952:hsp:23443:1.3.0.5;Parent=scaffold233|size717952:hit:13138:1.3.0.5;Target=species:genome_3_21789|genus:Unspecified 385 495 +
scaffold233|size717952	repeatmasker	match	534084	534544	423	+	.	ID=scaffold233|size717952:hit:13139:1.3.0.5;Name=species:rnd-1_family-623|genus:Unknown;Target=species:rnd-1_family-623|genus:Unknown 547 880 +
scaffold233|size717952	repeatmasker	match_part	534084	534544	423	+	.	ID=scaffold233|size717952:hsp:23444:1.3.0.5;Parent=scaffold233|size717952:hit:13139:1.3.0.5;Target=species:rnd-1_family-623|genus:Unknown 547 880 +
scaffold233|size717952	repeatmasker	match	535481	535537	251	+	.	ID=scaffold233|size717952:hit:13140:1.3.0.5;Name=species:rnd-1_family-483|genus:Unknown;Target=species:rnd-1_family-483|genus:Unknown 24 79 +
scaffold233|size717952	repeatmasker	match_part	535481	535537	251	+	.	ID=scaffold233|size717952:hsp:23445:1.3.0.5;Parent=scaffold233|size717952:hit:13140:1.3.0.5;Target=species:rnd-1_family-483|genus:Unknown 24 79 +
scaffold233|size717952	repeatmasker	match	535586	535986	2721	+	.	ID=scaffold233|size717952:hit:13141:1.3.0.5;Name=species:rnd-5_family-421|genus:Unknown;Target=species:rnd-5_family-421|genus:Unknown 188 593 +
scaffold233|size717952	repeatmasker	match_part	535586	535986	2721	+	.	ID=scaffold233|size717952:hsp:23446:1.3.0.5;Parent=scaffold233|size717952:hit:13141:1.3.0.5;Target=species:rnd-5_family-421|genus:Unknown 188 593 +
scaffold233|size717952	repeatmasker	match	536103	538456	9443	+	.	ID=scaffold233|size717952:hit:13142:1.3.0.5;Name=species:rnd-5_family-421|genus:Unknown;Target=species:rnd-5_family-421|genus:Unknown 593 2197 +
scaffold233|size717952	repeatmasker	match_part	536103	538456	9443	+	.	ID=scaffold233|size717952:hsp:23447:1.3.0.5;Parent=scaffold233|size717952:hit:13142:1.3.0.5;Target=species:rnd-5_family-421|genus:Unknown 593 2197 +
scaffold233|size717952	repeatmasker	match	538586	539046	1086	+	.	ID=scaffold233|size717952:hit:13143:1.3.0.5;Name=species:rnd-1_family-224|genus:Unknown;Target=species:rnd-1_family-224|genus:Unknown 1 254 +
scaffold233|size717952	repeatmasker	match_part	538586	539046	1086	+	.	ID=scaffold233|size717952:hsp:23448:1.3.0.5;Parent=scaffold233|size717952:hit:13143:1.3.0.5;Target=species:rnd-1_family-224|genus:Unknown 1 254 +
scaffold233|size717952	repeatmasker	match	539216	539304	296	+	.	ID=scaffold233|size717952:hit:13144:1.3.0.5;Name=species:rnd-1_family-243|genus:DNA;Target=species:rnd-1_family-243|genus:DNA 274 362 +
scaffold233|size717952	repeatmasker	match_part	539216	539304	296	+	.	ID=scaffold233|size717952:hsp:23449:1.3.0.5;Parent=scaffold233|size717952:hit:13144:1.3.0.5;Target=species:rnd-1_family-243|genus:DNA 274 362 +
scaffold233|size717952	repeatmasker	match	541700	542098	747	+	.	ID=scaffold233|size717952:hit:13145:1.3.0.5;Name=species:scaffold233|size717952_%2528dbseq-nr_637%2529_%255B346609%252C352715%255D|genus:Unspecified;Target=species:scaffold233|size717952_%2528dbseq-nr_637%2529_%255B346609%252C352715%255D|genus:Unspecified 2039 2516 +
scaffold233|size717952	repeatmasker	match_part	541700	542098	747	+	.	ID=scaffold233|size717952:hsp:23450:1.3.0.5;Parent=scaffold233|size717952:hit:13145:1.3.0.5;Target=species:scaffold233|size717952_%252528dbseq-nr_637%252529_%25255B346609%25252C352715%25255D|genus:Unspecified 2039 2516 +
scaffold233|size717952	repeatmasker	match	543675	546743	25457	+	.	ID=scaffold233|size717952:hit:13146:1.3.0.5;Name=species:scaffold29|size1339158_%2528dbseq-nr_696%2529_%255B579210%252C582717%255D|genus:Unspecified;Target=species:scaffold29|size1339158_%2528dbseq-nr_696%2529_%255B579210%252C582717%255D|genus:Unspecified 1 3071 +
scaffold233|size717952	repeatmasker	match_part	543675	546743	25457	+	.	ID=scaffold233|size717952:hsp:23451:1.3.0.5;Parent=scaffold233|size717952:hit:13146:1.3.0.5;Target=species:scaffold29|size1339158_%252528dbseq-nr_696%252529_%25255B579210%25252C582717%25255D|genus:Unspecified 1 3071 +
scaffold233|size717952	repeatmasker	match	548669	549175	2062	+	.	ID=scaffold233|size717952:hit:13147:1.3.0.5;Name=species:scaffold14|size2522936_%2528dbseq-nr_238%2529_%255B1907887%252C1914023%255D|genus:Unspecified;Target=species:scaffold14|size2522936_%2528dbseq-nr_238%2529_%255B1907887%252C1914023%255D|genus:Unspecified 5564 6096 +
scaffold233|size717952	repeatmasker	match_part	548669	549175	2062	+	.	ID=scaffold233|size717952:hsp:23452:1.3.0.5;Parent=scaffold233|size717952:hit:13147:1.3.0.5;Target=species:scaffold14|size2522936_%252528dbseq-nr_238%252529_%25255B1907887%25252C1914023%25255D|genus:Unspecified 5564 6096 +
scaffold233|size717952	repeatmasker	match	550557	550872	717	+	.	ID=scaffold233|size717952:hit:13148:1.3.0.5;Name=species:rnd-5_family-2623|genus:Unknown;Target=species:rnd-5_family-2623|genus:Unknown 1 317 +
scaffold233|size717952	repeatmasker	match_part	550557	550872	717	+	.	ID=scaffold233|size717952:hsp:23453:1.3.0.5;Parent=scaffold233|size717952:hit:13148:1.3.0.5;Target=species:rnd-5_family-2623|genus:Unknown 1 317 +
scaffold233|size717952	repeatmasker	match	550923	551101	812	+	.	ID=scaffold233|size717952:hit:13149:1.3.0.5;Name=species:rnd-1_family-365|genus:Unknown;Target=species:rnd-1_family-365|genus:Unknown 1 198 +
scaffold233|size717952	repeatmasker	match_part	550923	551101	812	+	.	ID=scaffold233|size717952:hsp:23454:1.3.0.5;Parent=scaffold233|size717952:hit:13149:1.3.0.5;Target=species:rnd-1_family-365|genus:Unknown 1 198 +
scaffold233|size717952	repeatmasker	match	551510	552513	371	+	.	ID=scaffold233|size717952:hit:13150:1.3.0.5;Name=species:rnd-1_family-157|genus:Unknown;Target=species:rnd-1_family-157|genus:Unknown 1751 2168 +
scaffold233|size717952	repeatmasker	match_part	551510	552513	371	+	.	ID=scaffold233|size717952:hsp:23455:1.3.0.5;Parent=scaffold233|size717952:hit:13150:1.3.0.5;Target=species:rnd-1_family-157|genus:Unknown 1751 2168 +
scaffold233|size717952	repeatmasker	match	554400	554481	275	+	.	ID=scaffold233|size717952:hit:13151:1.3.0.5;Name=species:rnd-1_family-148|genus:Unknown;Target=species:rnd-1_family-148|genus:Unknown 1 82 +
scaffold233|size717952	repeatmasker	match_part	554400	554481	275	+	.	ID=scaffold233|size717952:hsp:23456:1.3.0.5;Parent=scaffold233|size717952:hit:13151:1.3.0.5;Target=species:rnd-1_family-148|genus:Unknown 1 82 +
scaffold233|size717952	repeatmasker	match	555083	555662	2357	+	.	ID=scaffold233|size717952:hit:13152:1.3.0.5;Name=species:rnd-1_family-31|genus:Unknown;Target=species:rnd-1_family-31|genus:Unknown 1 345 +
scaffold233|size717952	repeatmasker	match_part	555083	555662	2357	+	.	ID=scaffold233|size717952:hsp:23457:1.3.0.5;Parent=scaffold233|size717952:hit:13152:1.3.0.5;Target=species:rnd-1_family-31|genus:Unknown 1 345 +
scaffold233|size717952	repeatmasker	match	555704	555773	479	+	.	ID=scaffold233|size717952:hit:13153:1.3.0.5;Name=species:rnd-1_family-91|genus:Unknown;Target=species:rnd-1_family-91|genus:Unknown 1 69 +
scaffold233|size717952	repeatmasker	match_part	555704	555773	479	+	.	ID=scaffold233|size717952:hsp:23458:1.3.0.5;Parent=scaffold233|size717952:hit:13153:1.3.0.5;Target=species:rnd-1_family-91|genus:Unknown 1 69 +
scaffold233|size717952	repeatmasker	match	556060	556494	2583	+	.	ID=scaffold233|size717952:hit:13154:1.3.0.5;Name=species:genome_6_15486|genus:Unspecified;Target=species:genome_6_15486|genus:Unspecified 2 440 +
scaffold233|size717952	repeatmasker	match_part	556060	556494	2583	+	.	ID=scaffold233|size717952:hsp:23459:1.3.0.5;Parent=scaffold233|size717952:hit:13154:1.3.0.5;Target=species:genome_6_15486|genus:Unspecified 2 440 +
scaffold233|size717952	repeatmasker	match	562151	564169	7959	+	.	ID=scaffold233|size717952:hit:13155:1.3.0.5;Name=species:rnd-1_family-75|genus:Unknown;Target=species:rnd-1_family-75|genus:Unknown 1 1395 +
scaffold233|size717952	repeatmasker	match_part	562151	564169	7959	+	.	ID=scaffold233|size717952:hsp:23460:1.3.0.5;Parent=scaffold233|size717952:hit:13155:1.3.0.5;Target=species:rnd-1_family-75|genus:Unknown 1 1395 +
scaffold233|size717952	repeatmasker	match	564612	568690	22704	+	.	ID=scaffold233|size717952:hit:13156:1.3.0.5;Name=species:rnd-1_family-390|genus:Unknown;Target=species:rnd-1_family-390|genus:Unknown 2 3241 +
scaffold233|size717952	repeatmasker	match_part	564612	568690	22704	+	.	ID=scaffold233|size717952:hsp:23461:1.3.0.5;Parent=scaffold233|size717952:hit:13156:1.3.0.5;Target=species:rnd-1_family-390|genus:Unknown 2 3241 +
scaffold233|size717952	repeatmasker	match	570567	571001	688	+	.	ID=scaffold233|size717952:hit:13157:1.3.0.5;Name=species:scaffold233|size717952_%2528dbseq-nr_637%2529_%255B346609%252C352715%255D|genus:Unspecified;Target=species:scaffold233|size717952_%2528dbseq-nr_637%2529_%255B346609%252C352715%255D|genus:Unspecified 2053 2516 +
scaffold233|size717952	repeatmasker	match_part	570567	571001	688	+	.	ID=scaffold233|size717952:hsp:23462:1.3.0.5;Parent=scaffold233|size717952:hit:13157:1.3.0.5;Target=species:scaffold233|size717952_%252528dbseq-nr_637%252529_%25255B346609%25252C352715%25255D|genus:Unspecified 2053 2516 +
scaffold233|size717952	repeatmasker	match	571444	571606	270	+	.	ID=scaffold233|size717952:hit:13158:1.3.0.5;Name=species:scaffold226|size248449_%2528dbseq-nr_558%2529_%255B94722%252C100627%255D|genus:Unspecified;Target=species:scaffold226|size248449_%2528dbseq-nr_558%2529_%255B94722%252C100627%255D|genus:Unspecified 2673 2839 +
scaffold233|size717952	repeatmasker	match_part	571444	571606	270	+	.	ID=scaffold233|size717952:hsp:23463:1.3.0.5;Parent=scaffold233|size717952:hit:13158:1.3.0.5;Target=species:scaffold226|size248449_%252528dbseq-nr_558%252529_%25255B94722%25252C100627%25255D|genus:Unspecified 2673 2839 +
scaffold233|size717952	repeatrunner	protein_match	571658	572420	199	+	.	ID=scaffold233|size717952:hit:13159:1.3.0.5;Name=gi|12667266|gb|AAK01366.1|AF315785_1;Target=gi|12667266|gb|AAK01366.1|AF315785_1 168 317 +
scaffold233|size717952	repeatrunner	match_part	571658	572420	199	+	.	ID=scaffold233|size717952:hsp:23464:1.3.0.5;Parent=scaffold233|size717952:hit:13159:1.3.0.5;Target=gi|12667266|gb|AAK01366.1|AF315785_1 168 317 +
scaffold233|size717952	repeatmasker	match	573314	573909	364	+	.	ID=scaffold233|size717952:hit:13160:1.3.0.5;Name=species:scaffold208|size262725_%2528dbseq-nr_431%2529_%255B103277%252C109396%255D|genus:Unspecified;Target=species:scaffold208|size262725_%2528dbseq-nr_431%2529_%255B103277%252C109396%255D|genus:Unspecified 4843 5433 +
scaffold233|size717952	repeatmasker	match_part	573314	573909	364	+	.	ID=scaffold233|size717952:hsp:23465:1.3.0.5;Parent=scaffold233|size717952:hit:13160:1.3.0.5;Target=species:scaffold208|size262725_%252528dbseq-nr_431%252529_%25255B103277%25252C109396%25255D|genus:Unspecified 4843 5433 +
scaffold233|size717952	repeatmasker	match	574103	584800	26134	+	.	ID=scaffold233|size717952:hit:13161:1.3.0.5;Name=species:rnd-1_family-249|genus:RC%252FHelitron;Target=species:rnd-1_family-249|genus:RC%252FHelitron 987 6175 +
scaffold233|size717952	repeatmasker	match_part	574103	584800	26134	+	.	ID=scaffold233|size717952:hsp:23466:1.3.0.5;Parent=scaffold233|size717952:hit:13161:1.3.0.5;Target=species:rnd-1_family-249|genus:RC%25252FHelitron 987 6175 +
scaffold233|size717952	repeatmasker	match	585130	585599	3286	+	.	ID=scaffold233|size717952:hit:13162:1.3.0.5;Name=species:genome_6_15486|genus:Unspecified;Target=species:genome_6_15486|genus:Unspecified 1 487 +
scaffold233|size717952	repeatmasker	match_part	585130	585599	3286	+	.	ID=scaffold233|size717952:hsp:23467:1.3.0.5;Parent=scaffold233|size717952:hit:13162:1.3.0.5;Target=species:genome_6_15486|genus:Unspecified 1 487 +
scaffold233|size717952	repeatmasker	match	587168	587557	999	+	.	ID=scaffold233|size717952:hit:13163:1.3.0.5;Name=species:rnd-5_family-3626|genus:Unknown;Target=species:rnd-5_family-3626|genus:Unknown 2073 2454 +
scaffold233|size717952	repeatmasker	match_part	587168	587557	999	+	.	ID=scaffold233|size717952:hsp:23468:1.3.0.5;Parent=scaffold233|size717952:hit:13163:1.3.0.5;Target=species:rnd-5_family-3626|genus:Unknown 2073 2454 +
scaffold233|size717952	repeatmasker	match	587655	587795	999	+	.	ID=scaffold233|size717952:hit:13164:1.3.0.5;Name=species:rnd-5_family-3626|genus:Unknown;Target=species:rnd-5_family-3626|genus:Unknown 2455 2578 +
scaffold233|size717952	repeatmasker	match_part	587655	587795	999	+	.	ID=scaffold233|size717952:hsp:23469:1.3.0.5;Parent=scaffold233|size717952:hit:13164:1.3.0.5;Target=species:rnd-5_family-3626|genus:Unknown 2455 2578 +
scaffold233|size717952	repeatmasker	match	588677	588795	495	+	.	ID=scaffold233|size717952:hit:13165:1.3.0.5;Name=species:genome_11_17291|genus:Unspecified;Target=species:genome_11_17291|genus:Unspecified 410 531 +
scaffold233|size717952	repeatmasker	match_part	588677	588795	495	+	.	ID=scaffold233|size717952:hsp:23470:1.3.0.5;Parent=scaffold233|size717952:hit:13165:1.3.0.5;Target=species:genome_11_17291|genus:Unspecified 410 531 +
scaffold233|size717952	repeatmasker	match	589023	589217	464	+	.	ID=scaffold233|size717952:hit:13166:1.3.0.5;Name=species:rnd-4_family-237|genus:Unknown;Target=species:rnd-4_family-237|genus:Unknown 12 205 +
scaffold233|size717952	repeatmasker	match_part	589023	589217	464	+	.	ID=scaffold233|size717952:hsp:23471:1.3.0.5;Parent=scaffold233|size717952:hit:13166:1.3.0.5;Target=species:rnd-4_family-237|genus:Unknown 12 205 +
scaffold233|size717952	repeatmasker	match	589739	589859	348	+	.	ID=scaffold233|size717952:hit:13167:1.3.0.5;Name=species:rnd-5_family-356|genus:Unknown;Target=species:rnd-5_family-356|genus:Unknown 1682 1803 +
scaffold233|size717952	repeatmasker	match_part	589739	589859	348	+	.	ID=scaffold233|size717952:hsp:23472:1.3.0.5;Parent=scaffold233|size717952:hit:13167:1.3.0.5;Target=species:rnd-5_family-356|genus:Unknown 1682 1803 +
scaffold233|size717952	repeatmasker	match	590194	590351	447	+	.	ID=scaffold233|size717952:hit:13168:1.3.0.5;Name=species:rnd-5_family-390|genus:Unknown;Target=species:rnd-5_family-390|genus:Unknown 15199 15354 +
scaffold233|size717952	repeatmasker	match_part	590194	590351	447	+	.	ID=scaffold233|size717952:hsp:23473:1.3.0.5;Parent=scaffold233|size717952:hit:13168:1.3.0.5;Target=species:rnd-5_family-390|genus:Unknown 15199 15354 +
scaffold233|size717952	repeatmasker	match	590934	591408	3399	+	.	ID=scaffold233|size717952:hit:13169:1.3.0.5;Name=species:genome_6_15486|genus:Unspecified;Target=species:genome_6_15486|genus:Unspecified 1 487 +
scaffold233|size717952	repeatmasker	match_part	590934	591408	3399	+	.	ID=scaffold233|size717952:hsp:23474:1.3.0.5;Parent=scaffold233|size717952:hit:13169:1.3.0.5;Target=species:genome_6_15486|genus:Unspecified 1 487 +
scaffold233|size717952	repeatmasker	match	591494	591992	1670	+	.	ID=scaffold233|size717952:hit:13170:1.3.0.5;Name=species:rnd-1_family-338|genus:Unknown;Target=species:rnd-1_family-338|genus:Unknown 1 410 +
scaffold233|size717952	repeatmasker	match_part	591494	591992	1670	+	.	ID=scaffold233|size717952:hsp:23475:1.3.0.5;Parent=scaffold233|size717952:hit:13170:1.3.0.5;Target=species:rnd-1_family-338|genus:Unknown 1 410 +
scaffold233|size717952	repeatmasker	match	592421	592575	391	+	.	ID=scaffold233|size717952:hit:13171:1.3.0.5;Name=species:rnd-5_family-788|genus:Unknown;Target=species:rnd-5_family-788|genus:Unknown 368 528 +
scaffold233|size717952	repeatmasker	match_part	592421	592575	391	+	.	ID=scaffold233|size717952:hsp:23476:1.3.0.5;Parent=scaffold233|size717952:hit:13171:1.3.0.5;Target=species:rnd-5_family-788|genus:Unknown 368 528 +
scaffold233|size717952	repeatmasker	match	592670	594589	3473	+	.	ID=scaffold233|size717952:hit:13172:1.3.0.5;Name=species:rnd-1_family-692|genus:Unknown;Target=species:rnd-1_family-692|genus:Unknown 1 963 +
scaffold233|size717952	repeatmasker	match_part	592670	594589	3473	+	.	ID=scaffold233|size717952:hsp:23477:1.3.0.5;Parent=scaffold233|size717952:hit:13172:1.3.0.5;Target=species:rnd-1_family-692|genus:Unknown 1 963 +
scaffold233|size717952	repeatmasker	match	594696	595527	3477	+	.	ID=scaffold233|size717952:hit:13173:1.3.0.5;Name=species:rnd-5_family-505|genus:Unknown;Target=species:rnd-5_family-505|genus:Unknown 15 844 +
scaffold233|size717952	repeatmasker	match_part	594696	595527	3477	+	.	ID=scaffold233|size717952:hsp:23478:1.3.0.5;Parent=scaffold233|size717952:hit:13173:1.3.0.5;Target=species:rnd-5_family-505|genus:Unknown 15 844 +
scaffold233|size717952	repeatmasker	match	595597	596508	3426	+	.	ID=scaffold233|size717952:hit:13174:1.3.0.5;Name=species:rnd-1_family-654|genus:Unknown;Target=species:rnd-1_family-654|genus:Unknown 9 809 +
scaffold233|size717952	repeatmasker	match_part	595597	596508	3426	+	.	ID=scaffold233|size717952:hsp:23479:1.3.0.5;Parent=scaffold233|size717952:hit:13174:1.3.0.5;Target=species:rnd-1_family-654|genus:Unknown 9 809 +
scaffold233|size717952	repeatmasker	match	642819	642847	24	+	.	ID=scaffold233|size717952:hit:13175:1.3.0.6;Name=species:%2528A%2529n|genus:Simple_repeat;Target=species:%2528A%2529n|genus:Simple_repeat 1 29 +
scaffold233|size717952	repeatmasker	match_part	642819	642847	24	+	.	ID=scaffold233|size717952:hsp:23480:1.3.0.6;Parent=scaffold233|size717952:hit:13175:1.3.0.6;Target=species:%252528A%252529n|genus:Simple_repeat 1 29 +
scaffold233|size717952	repeatmasker	match	638871	638915	30	+	.	ID=scaffold233|size717952:hit:13176:1.3.0.6;Name=species:%2528AGA%2529n|genus:Simple_repeat;Target=species:%2528AGA%2529n|genus:Simple_repeat 1 45 +
scaffold233|size717952	repeatmasker	match_part	638871	638915	30	+	.	ID=scaffold233|size717952:hsp:23481:1.3.0.6;Parent=scaffold233|size717952:hit:13176:1.3.0.6;Target=species:%252528AGA%252529n|genus:Simple_repeat 1 45 +
scaffold233|size717952	repeatmasker	match	694779	695098	105	+	.	ID=scaffold233|size717952:hit:13177:1.3.0.6;Name=species:GA-rich|genus:Low_complexity;Target=species:GA-rich|genus:Low_complexity 1 319 +
scaffold233|size717952	repeatmasker	match_part	694779	695098	105	+	.	ID=scaffold233|size717952:hsp:23482:1.3.0.6;Parent=scaffold233|size717952:hit:13177:1.3.0.6;Target=species:GA-rich|genus:Low_complexity 1 319 +
scaffold233|size717952	repeatmasker	match	634740	634807	67	+	.	ID=scaffold233|size717952:hit:13178:1.3.0.6;Name=species:%2528CAT%2529n|genus:Simple_repeat;Target=species:%2528CAT%2529n|genus:Simple_repeat 1 68 +
scaffold233|size717952	repeatmasker	match_part	634740	634807	67	+	.	ID=scaffold233|size717952:hsp:23483:1.3.0.6;Parent=scaffold233|size717952:hit:13178:1.3.0.6;Target=species:%252528CAT%252529n|genus:Simple_repeat 1 68 +
scaffold233|size717952	repeatmasker	match	619419	619472	51	+	.	ID=scaffold233|size717952:hit:13179:1.3.0.6;Name=species:%2528GTTAGG%2529n|genus:Simple_repeat;Target=species:%2528GTTAGG%2529n|genus:Simple_repeat 1 55 +
scaffold233|size717952	repeatmasker	match_part	619419	619472	51	+	.	ID=scaffold233|size717952:hsp:23484:1.3.0.6;Parent=scaffold233|size717952:hit:13179:1.3.0.6;Target=species:%252528GTTAGG%252529n|genus:Simple_repeat 1 55 +
scaffold233|size717952	repeatmasker	match	700477	700536	18	+	.	ID=scaffold233|size717952:hit:13180:1.3.0.6;Name=species:%2528TGTC%2529n|genus:Simple_repeat;Target=species:%2528TGTC%2529n|genus:Simple_repeat 1 56 +
scaffold233|size717952	repeatmasker	match_part	700477	700536	18	+	.	ID=scaffold233|size717952:hsp:23485:1.3.0.6;Parent=scaffold233|size717952:hit:13180:1.3.0.6;Target=species:%252528TGTC%252529n|genus:Simple_repeat 1 56 +
scaffold233|size717952	repeatmasker	match	681617	681660	14	+	.	ID=scaffold233|size717952:hit:13181:1.3.0.6;Name=species:G-rich|genus:Low_complexity;Target=species:G-rich|genus:Low_complexity 1 46 +
scaffold233|size717952	repeatmasker	match_part	681617	681660	14	+	.	ID=scaffold233|size717952:hsp:23486:1.3.0.6;Parent=scaffold233|size717952:hit:13181:1.3.0.6;Target=species:G-rich|genus:Low_complexity 1 46 +
scaffold233|size717952	repeatmasker	match	627415	627463	44	+	.	ID=scaffold233|size717952:hit:13182:1.3.0.6;Name=species:%2528CTC%2529n|genus:Simple_repeat;Target=species:%2528CTC%2529n|genus:Simple_repeat 1 49 +
scaffold233|size717952	repeatmasker	match_part	627415	627463	44	+	.	ID=scaffold233|size717952:hsp:23487:1.3.0.6;Parent=scaffold233|size717952:hit:13182:1.3.0.6;Target=species:%252528CTC%252529n|genus:Simple_repeat 1 49 +
scaffold233|size717952	repeatmasker	match	714088	714127	34	+	.	ID=scaffold233|size717952:hit:13183:1.3.0.6;Name=species:%2528CTC%2529n|genus:Simple_repeat;Target=species:%2528CTC%2529n|genus:Simple_repeat 1 40 +
scaffold233|size717952	repeatmasker	match_part	714088	714127	34	+	.	ID=scaffold233|size717952:hsp:23488:1.3.0.6;Parent=scaffold233|size717952:hit:13183:1.3.0.6;Target=species:%252528CTC%252529n|genus:Simple_repeat 1 40 +
scaffold233|size717952	repeatmasker	match	650818	650857	18	+	.	ID=scaffold233|size717952:hit:13184:1.3.0.6;Name=species:A-rich|genus:Low_complexity;Target=species:A-rich|genus:Low_complexity 1 40 +
scaffold233|size717952	repeatmasker	match_part	650818	650857	18	+	.	ID=scaffold233|size717952:hsp:23489:1.3.0.6;Parent=scaffold233|size717952:hit:13184:1.3.0.6;Target=species:A-rich|genus:Low_complexity 1 40 +
scaffold233|size717952	repeatmasker	match	613686	613734	17	+	.	ID=scaffold233|size717952:hit:13185:1.3.0.6;Name=species:%2528GAT%2529n|genus:Simple_repeat;Target=species:%2528GAT%2529n|genus:Simple_repeat 1 49 +
scaffold233|size717952	repeatmasker	match_part	613686	613734	17	+	.	ID=scaffold233|size717952:hsp:23490:1.3.0.6;Parent=scaffold233|size717952:hit:13185:1.3.0.6;Target=species:%252528GAT%252529n|genus:Simple_repeat 1 49 +
scaffold233|size717952	repeatmasker	match	603978	605935	3387	+	.	ID=scaffold233|size717952:hit:13186:1.3.0.6;Name=species:genome_2_13625|genus:Unspecified;Target=species:genome_2_13625|genus:Unspecified 1 505 +
scaffold233|size717952	repeatmasker	match_part	603978	605935	3387	+	.	ID=scaffold233|size717952:hsp:23491:1.3.0.6;Parent=scaffold233|size717952:hit:13186:1.3.0.6;Target=species:genome_2_13625|genus:Unspecified 1 505 +
scaffold233|size717952	repeatrunner	protein_match	606109	606297	144	+	.	ID=scaffold233|size717952:hit:13187:1.3.0.6;Name=gi|6002795|gb|AAF00146.1|AF149813_2;Target=gi|6002795|gb|AAF00146.1|AF149813_2 121 183 +
scaffold233|size717952	repeatrunner	match_part	606109	606297	144	+	.	ID=scaffold233|size717952:hsp:23492:1.3.0.6;Parent=scaffold233|size717952:hit:13187:1.3.0.6;Target=gi|6002795|gb|AAF00146.1|AF149813_2 121 183 +
scaffold233|size717952	repeatmasker	match	608218	608804	3763	+	.	ID=scaffold233|size717952:hit:13188:1.3.0.6;Name=species:genome_2_13625|genus:Unspecified;Target=species:genome_2_13625|genus:Unspecified 1 485 +
scaffold233|size717952	repeatmasker	match_part	608218	608804	3763	+	.	ID=scaffold233|size717952:hsp:23493:1.3.0.6;Parent=scaffold233|size717952:hit:13188:1.3.0.6;Target=species:genome_2_13625|genus:Unspecified 1 485 +
scaffold233|size717952	repeatmasker	match	609211	609623	896	+	.	ID=scaffold233|size717952:hit:13189:1.3.0.6;Name=species:rnd-1_family-1272|genus:LTR%252FGypsy;Target=species:rnd-1_family-1272|genus:LTR%252FGypsy 1 155 +
scaffold233|size717952	repeatmasker	match_part	609211	609623	896	+	.	ID=scaffold233|size717952:hsp:23494:1.3.0.6;Parent=scaffold233|size717952:hit:13189:1.3.0.6;Target=species:rnd-1_family-1272|genus:LTR%25252FGypsy 1 155 +
scaffold233|size717952	repeatmasker	match	615407	615592	721	+	.	ID=scaffold233|size717952:hit:13190:1.3.0.6;Name=species:genome_11_8901|genus:Unspecified;Target=species:genome_11_8901|genus:Unspecified 272 475 +
scaffold233|size717952	repeatmasker	match_part	615407	615592	721	+	.	ID=scaffold233|size717952:hsp:23495:1.3.0.6;Parent=scaffold233|size717952:hit:13190:1.3.0.6;Target=species:genome_11_8901|genus:Unspecified 272 475 +
scaffold233|size717952	repeatmasker	match	615833	616168	759	+	.	ID=scaffold233|size717952:hit:13191:1.3.0.6;Name=species:rnd-1_family-851|genus:DNA%252FPIF-Harbinger;Target=species:rnd-1_family-851|genus:DNA%252FPIF-Harbinger 1 339 +
scaffold233|size717952	repeatmasker	match_part	615833	616168	759	+	.	ID=scaffold233|size717952:hsp:23496:1.3.0.6;Parent=scaffold233|size717952:hit:13191:1.3.0.6;Target=species:rnd-1_family-851|genus:DNA%25252FPIF-Harbinger 1 339 +
scaffold233|size717952	repeatmasker	match	617001	617080	342	+	.	ID=scaffold233|size717952:hit:13192:1.3.0.6;Name=species:rnd-1_family-485|genus:LTR%252FGypsy;Target=species:rnd-1_family-485|genus:LTR%252FGypsy 467 546 +
scaffold233|size717952	repeatmasker	match_part	617001	617080	342	+	.	ID=scaffold233|size717952:hsp:23497:1.3.0.6;Parent=scaffold233|size717952:hit:13192:1.3.0.6;Target=species:rnd-1_family-485|genus:LTR%25252FGypsy 467 546 +
scaffold233|size717952	repeatmasker	match	618779	618989	550	+	.	ID=scaffold233|size717952:hit:13193:1.3.0.6;Name=species:rnd-1_family-1044|genus:Unknown;Target=species:rnd-1_family-1044|genus:Unknown 143 296 +
scaffold233|size717952	repeatmasker	match_part	618779	618989	550	+	.	ID=scaffold233|size717952:hsp:23498:1.3.0.6;Parent=scaffold233|size717952:hit:13193:1.3.0.6;Target=species:rnd-1_family-1044|genus:Unknown 143 296 +
scaffold233|size717952	repeatmasker	match	620450	620631	360	+	.	ID=scaffold233|size717952:hit:13194:1.3.0.6;Name=species:rnd-5_family-1153|genus:Unknown;Target=species:rnd-5_family-1153|genus:Unknown 1 201 +
scaffold233|size717952	repeatmasker	match_part	620450	620631	360	+	.	ID=scaffold233|size717952:hsp:23499:1.3.0.6;Parent=scaffold233|size717952:hit:13194:1.3.0.6;Target=species:rnd-5_family-1153|genus:Unknown 1 201 +
scaffold233|size717952	repeatmasker	match	621255	621500	365	+	.	ID=scaffold233|size717952:hit:13195:1.3.0.6;Name=species:rnd-5_family-664|genus:Unknown;Target=species:rnd-5_family-664|genus:Unknown 1263 1526 +
scaffold233|size717952	repeatmasker	match_part	621255	621500	365	+	.	ID=scaffold233|size717952:hsp:23500:1.3.0.6;Parent=scaffold233|size717952:hit:13195:1.3.0.6;Target=species:rnd-5_family-664|genus:Unknown 1263 1526 +
scaffold233|size717952	repeatmasker	match	625236	625881	3135	+	.	ID=scaffold233|size717952:hit:13196:1.3.0.6;Name=species:scaffold122|size482992_%2528dbseq-nr_654%2529_%255B248621%252C254518%255D|genus:Unspecified;Target=species:scaffold122|size482992_%2528dbseq-nr_654%2529_%255B248621%252C254518%255D|genus:Unspecified 1 370 +
scaffold233|size717952	repeatmasker	match_part	625236	625881	3135	+	.	ID=scaffold233|size717952:hsp:23501:1.3.0.6;Parent=scaffold233|size717952:hit:13196:1.3.0.6;Target=species:scaffold122|size482992_%252528dbseq-nr_654%252529_%25255B248621%25252C254518%25255D|genus:Unspecified 1 370 +
scaffold233|size717952	repeatmasker	match	626145	626476	1919	+	.	ID=scaffold233|size717952:hit:13197:1.3.0.6;Name=species:rnd-1_family-17|genus:Unknown;Target=species:rnd-1_family-17|genus:Unknown 1 289 +
scaffold233|size717952	repeatmasker	match_part	626145	626476	1919	+	.	ID=scaffold233|size717952:hsp:23502:1.3.0.6;Parent=scaffold233|size717952:hit:13197:1.3.0.6;Target=species:rnd-1_family-17|genus:Unknown 1 289 +
scaffold233|size717952	repeatmasker	match	627138	627246	390	+	.	ID=scaffold233|size717952:hit:13198:1.3.0.6;Name=species:rnd-1_family-705|genus:Unknown;Target=species:rnd-1_family-705|genus:Unknown 137 247 +
scaffold233|size717952	repeatmasker	match_part	627138	627246	390	+	.	ID=scaffold233|size717952:hsp:23503:1.3.0.6;Parent=scaffold233|size717952:hit:13198:1.3.0.6;Target=species:rnd-1_family-705|genus:Unknown 137 247 +
scaffold233|size717952	repeatmasker	match	627349	627414	592	+	.	ID=scaffold233|size717952:hit:13199:1.3.0.6;Name=species:rnd-2_family-88|genus:Unknown;Target=species:rnd-2_family-88|genus:Unknown 922 973 +
scaffold233|size717952	repeatmasker	match_part	627349	627414	592	+	.	ID=scaffold233|size717952:hsp:23504:1.3.0.6;Parent=scaffold233|size717952:hit:13199:1.3.0.6;Target=species:rnd-2_family-88|genus:Unknown 922 973 +
scaffold233|size717952	repeatmasker	match	627464	628790	1138	+	.	ID=scaffold233|size717952:hit:13200:1.3.0.6;Name=species:rnd-5_family-4906|genus:Unknown;Target=species:rnd-5_family-4906|genus:Unknown 4 426 +
scaffold233|size717952	repeatmasker	match_part	627464	628790	1138	+	.	ID=scaffold233|size717952:hsp:23505:1.3.0.6;Parent=scaffold233|size717952:hit:13200:1.3.0.6;Target=species:rnd-5_family-4906|genus:Unknown 4 426 +
scaffold233|size717952	repeatrunner	protein_match	629613	629837	131	-	.	ID=scaffold233|size717952:hit:13201:1.3.0.6;Name=gi|17221888|gb|AAL36478.1|;Target=gi|17221888|gb|AAL36478.1| 2 74 +
scaffold233|size717952	repeatrunner	match_part	629613	629837	131	-	.	ID=scaffold233|size717952:hsp:23506:1.3.0.6;Parent=scaffold233|size717952:hit:13201:1.3.0.6;Target=gi|17221888|gb|AAL36478.1| 2 74 +
scaffold233|size717952	repeatmasker	match	630120	634383	23232	+	.	ID=scaffold233|size717952:hit:13202:1.3.0.6;Name=species:scaffold29|size1339158_%2528dbseq-nr_696%2529_%255B579210%252C582717%255D|genus:Unspecified;Target=species:scaffold29|size1339158_%2528dbseq-nr_696%2529_%255B579210%252C582717%255D|genus:Unspecified 21 3070 +
scaffold233|size717952	repeatmasker	match_part	630120	634383	23232	+	.	ID=scaffold233|size717952:hsp:23507:1.3.0.6;Parent=scaffold233|size717952:hit:13202:1.3.0.6;Target=species:scaffold29|size1339158_%252528dbseq-nr_696%252529_%25255B579210%25252C582717%25255D|genus:Unspecified 21 3070 +
scaffold233|size717952	repeatmasker	match	634808	635697	970	+	.	ID=scaffold233|size717952:hit:13203:1.3.0.6;Name=species:rnd-4_family-913|genus:Unknown;Target=species:rnd-4_family-913|genus:Unknown 852 1259 +
scaffold233|size717952	repeatmasker	match_part	634808	635697	970	+	.	ID=scaffold233|size717952:hsp:23508:1.3.0.6;Parent=scaffold233|size717952:hit:13203:1.3.0.6;Target=species:rnd-4_family-913|genus:Unknown 852 1259 +
scaffold233|size717952	repeatmasker	match	635849	636024	371	+	.	ID=scaffold233|size717952:hit:13204:1.3.0.6;Name=species:rnd-5_family-706|genus:DNA%252FPiggyBac;Target=species:rnd-5_family-706|genus:DNA%252FPiggyBac 819 994 +
scaffold233|size717952	repeatmasker	match_part	635849	636024	371	+	.	ID=scaffold233|size717952:hsp:23509:1.3.0.6;Parent=scaffold233|size717952:hit:13204:1.3.0.6;Target=species:rnd-5_family-706|genus:DNA%25252FPiggyBac 819 994 +
scaffold233|size717952	repeatmasker	match	637815	638383	698	+	.	ID=scaffold233|size717952:hit:13205:1.3.0.6;Name=species:rnd-1_family-68|genus:Unknown;Target=species:rnd-1_family-68|genus:Unknown 1 329 +
scaffold233|size717952	repeatmasker	match_part	637815	638383	698	+	.	ID=scaffold233|size717952:hsp:23510:1.3.0.6;Parent=scaffold233|size717952:hit:13205:1.3.0.6;Target=species:rnd-1_family-68|genus:Unknown 1 329 +
scaffold233|size717952	repeatmasker	match	638527	638868	1411	+	.	ID=scaffold233|size717952:hit:13206:1.3.0.6;Name=species:rnd-1_family-31|genus:Unknown;Target=species:rnd-1_family-31|genus:Unknown 1 348 +
scaffold233|size717952	repeatmasker	match_part	638527	638868	1411	+	.	ID=scaffold233|size717952:hsp:23511:1.3.0.6;Parent=scaffold233|size717952:hit:13206:1.3.0.6;Target=species:rnd-1_family-31|genus:Unknown 1 348 +
scaffold233|size717952	repeatmasker	match	638916	638985	517	+	.	ID=scaffold233|size717952:hit:13207:1.3.0.6;Name=species:rnd-1_family-91|genus:Unknown;Target=species:rnd-1_family-91|genus:Unknown 1 69 +
scaffold233|size717952	repeatmasker	match_part	638916	638985	517	+	.	ID=scaffold233|size717952:hsp:23512:1.3.0.6;Parent=scaffold233|size717952:hit:13207:1.3.0.6;Target=species:rnd-1_family-91|genus:Unknown 1 69 +
scaffold233|size717952	repeatmasker	match	642187	642519	340	+	.	ID=scaffold233|size717952:hit:13208:1.3.0.6;Name=species:rnd-1_family-287|genus:Unknown;Target=species:rnd-1_family-287|genus:Unknown 122 469 +
scaffold233|size717952	repeatmasker	match_part	642187	642519	340	+	.	ID=scaffold233|size717952:hsp:23513:1.3.0.6;Parent=scaffold233|size717952:hit:13208:1.3.0.6;Target=species:rnd-1_family-287|genus:Unknown 122 469 +
scaffold233|size717952	repeatmasker	match	642602	642799	577	+	.	ID=scaffold233|size717952:hit:13209:1.3.0.6;Name=species:genome_9_9865|genus:Unspecified;Target=species:genome_9_9865|genus:Unspecified 2 230 +
scaffold233|size717952	repeatmasker	match_part	642602	642799	577	+	.	ID=scaffold233|size717952:hsp:23514:1.3.0.6;Parent=scaffold233|size717952:hit:13209:1.3.0.6;Target=species:genome_9_9865|genus:Unspecified 2 230 +
scaffold233|size717952	repeatmasker	match	643115	643288	551	+	.	ID=scaffold233|size717952:hit:13210:1.3.0.6;Name=species:rnd-1_family-546|genus:Unknown;Target=species:rnd-1_family-546|genus:Unknown 2 159 +
scaffold233|size717952	repeatmasker	match_part	643115	643288	551	+	.	ID=scaffold233|size717952:hsp:23515:1.3.0.6;Parent=scaffold233|size717952:hit:13210:1.3.0.6;Target=species:rnd-1_family-546|genus:Unknown 2 159 +
scaffold233|size717952	repeatmasker	match	643426	644277	4041	+	.	ID=scaffold233|size717952:hit:13211:1.3.0.6;Name=species:genome_12_10264|genus:Unspecified;Target=species:genome_12_10264|genus:Unspecified 1 503 +
scaffold233|size717952	repeatmasker	match_part	643426	644277	4041	+	.	ID=scaffold233|size717952:hsp:23516:1.3.0.6;Parent=scaffold233|size717952:hit:13211:1.3.0.6;Target=species:genome_12_10264|genus:Unspecified 1 503 +
scaffold233|size717952	repeatmasker	match	648265	648479	431	+	.	ID=scaffold233|size717952:hit:13212:1.3.0.6;Name=species:rnd-4_family-1505|genus:Unknown;Target=species:rnd-4_family-1505|genus:Unknown 339 536 +
scaffold233|size717952	repeatmasker	match_part	648265	648479	431	+	.	ID=scaffold233|size717952:hsp:23517:1.3.0.6;Parent=scaffold233|size717952:hit:13212:1.3.0.6;Target=species:rnd-4_family-1505|genus:Unknown 339 536 +
scaffold233|size717952	repeatmasker	match	648902	649504	2637	+	.	ID=scaffold233|size717952:hit:13213:1.3.0.6;Name=species:scaffold75|size1059443_%2528dbseq-nr_397%2529_%255B263011%252C269128%255D|genus:Unspecified;Target=species:scaffold75|size1059443_%2528dbseq-nr_397%2529_%255B263011%252C269128%255D|genus:Unspecified 1 449 +
scaffold233|size717952	repeatmasker	match_part	648902	649504	2637	+	.	ID=scaffold233|size717952:hsp:23518:1.3.0.6;Parent=scaffold233|size717952:hit:13213:1.3.0.6;Target=species:scaffold75|size1059443_%252528dbseq-nr_397%252529_%25255B263011%25252C269128%25255D|genus:Unspecified 1 449 +
scaffold233|size717952	repeatmasker	match	649709	649800	331	+	.	ID=scaffold233|size717952:hit:13214:1.3.0.6;Name=species:rnd-1_family-928|genus:Unknown;Target=species:rnd-1_family-928|genus:Unknown 4 83 +
scaffold233|size717952	repeatmasker	match_part	649709	649800	331	+	.	ID=scaffold233|size717952:hsp:23519:1.3.0.6;Parent=scaffold233|size717952:hit:13214:1.3.0.6;Target=species:rnd-1_family-928|genus:Unknown 4 83 +
scaffold233|size717952	repeatmasker	match	649862	649945	300	+	.	ID=scaffold233|size717952:hit:13215:1.3.0.6;Name=species:scaffold177|size204315_%2528dbseq-nr_273%2529_%255B38496%252C44408%255D|genus:Unspecified;Target=species:scaffold177|size204315_%2528dbseq-nr_273%2529_%255B38496%252C44408%255D|genus:Unspecified 331 381 +
scaffold233|size717952	repeatmasker	match_part	649862	649945	300	+	.	ID=scaffold233|size717952:hsp:23520:1.3.0.6;Parent=scaffold233|size717952:hit:13215:1.3.0.6;Target=species:scaffold177|size204315_%252528dbseq-nr_273%252529_%25255B38496%25252C44408%25255D|genus:Unspecified 331 381 +
scaffold233|size717952	repeatmasker	match	650091	650129	238	+	.	ID=scaffold233|size717952:hit:13216:1.3.0.6;Name=species:rnd-4_family-406|genus:Unknown;Target=species:rnd-4_family-406|genus:Unknown 76 114 +
scaffold233|size717952	repeatmasker	match_part	650091	650129	238	+	.	ID=scaffold233|size717952:hsp:23521:1.3.0.6;Parent=scaffold233|size717952:hit:13216:1.3.0.6;Target=species:rnd-4_family-406|genus:Unknown 76 114 +
scaffold233|size717952	repeatmasker	match	650175	650265	308	+	.	ID=scaffold233|size717952:hit:13217:1.3.0.6;Name=species:rnd-1_family-928|genus:Unknown;Target=species:rnd-1_family-928|genus:Unknown 4 82 +
scaffold233|size717952	repeatmasker	match_part	650175	650265	308	+	.	ID=scaffold233|size717952:hsp:23522:1.3.0.6;Parent=scaffold233|size717952:hit:13217:1.3.0.6;Target=species:rnd-1_family-928|genus:Unknown 4 82 +
scaffold233|size717952	repeatmasker	match	651609	652259	5040	+	.	ID=scaffold233|size717952:hit:13218:1.3.0.6;Name=species:genome_4_16607|genus:Unspecified;Target=species:genome_4_16607|genus:Unspecified 1 640 +
scaffold233|size717952	repeatmasker	match_part	651609	652259	5040	+	.	ID=scaffold233|size717952:hsp:23523:1.3.0.6;Parent=scaffold233|size717952:hit:13218:1.3.0.6;Target=species:genome_4_16607|genus:Unspecified 1 640 +
scaffold233|size717952	repeatrunner	protein_match	653154	653741	135	+	.	ID=scaffold233|size717952:hit:13219:1.3.0.6;Name=gi|23884541|gb|AAN40005.1|AF478691_1;Target=gi|23884541|gb|AAN40005.1|AF478691_1 1 149 +
scaffold233|size717952	repeatrunner	match_part	653154	653741	135	+	.	ID=scaffold233|size717952:hsp:23524:1.3.0.6;Parent=scaffold233|size717952:hit:13219:1.3.0.6;Target=gi|23884541|gb|AAN40005.1|AF478691_1 1 149 +
scaffold233|size717952	repeatmasker	match	654584	655303	384	+	.	ID=scaffold233|size717952:hit:13220:1.3.0.6;Name=species:scaffold233|size717952_%2528dbseq-nr_637%2529_%255B346609%252C352715%255D|genus:Unspecified;Target=species:scaffold233|size717952_%2528dbseq-nr_637%2529_%255B346609%252C352715%255D|genus:Unspecified 4673 5399 +
scaffold233|size717952	repeatmasker	match_part	654584	655303	384	+	.	ID=scaffold233|size717952:hsp:23525:1.3.0.6;Parent=scaffold233|size717952:hit:13220:1.3.0.6;Target=species:scaffold233|size717952_%252528dbseq-nr_637%252529_%25255B346609%25252C352715%25255D|genus:Unspecified 4673 5399 +
scaffold233|size717952	repeatmasker	match	655499	655546	262	+	.	ID=scaffold233|size717952:hit:13221:1.3.0.6;Name=species:scaffold177|size204315_%2528dbseq-nr_273%2529_%255B38496%252C44408%255D|genus:Unspecified;Target=species:scaffold177|size204315_%2528dbseq-nr_273%2529_%255B38496%252C44408%255D|genus:Unspecified 334 381 +
scaffold233|size717952	repeatmasker	match_part	655499	655546	262	+	.	ID=scaffold233|size717952:hsp:23526:1.3.0.6;Parent=scaffold233|size717952:hit:13221:1.3.0.6;Target=species:scaffold177|size204315_%252528dbseq-nr_273%252529_%25255B38496%25252C44408%25255D|genus:Unspecified 334 381 +
scaffold233|size717952	repeatmasker	match	655616	655740	477	+	.	ID=scaffold233|size717952:hit:13222:1.3.0.6;Name=species:rnd-1_family-928|genus:Unknown;Target=species:rnd-1_family-928|genus:Unknown 1 84 +
scaffold233|size717952	repeatmasker	match_part	655616	655740	477	+	.	ID=scaffold233|size717952:hsp:23527:1.3.0.6;Parent=scaffold233|size717952:hit:13222:1.3.0.6;Target=species:rnd-1_family-928|genus:Unknown 1 84 +
scaffold233|size717952	repeatmasker	match	655912	656090	360	+	.	ID=scaffold233|size717952:hit:13223:1.3.0.6;Name=species:genome_4_10210|genus:Unspecified;Target=species:genome_4_10210|genus:Unspecified 66 171 +
scaffold233|size717952	repeatmasker	match_part	655912	656090	360	+	.	ID=scaffold233|size717952:hsp:23528:1.3.0.6;Parent=scaffold233|size717952:hit:13223:1.3.0.6;Target=species:genome_4_10210|genus:Unspecified 66 171 +
scaffold233|size717952	repeatmasker	match	662489	667022	11867	+	.	ID=scaffold233|size717952:hit:13224:1.3.0.6;Name=species:rnd-4_family-116|genus:Unknown;Target=species:rnd-4_family-116|genus:Unknown 1 2213 +
scaffold233|size717952	repeatmasker	match_part	662489	667022	11867	+	.	ID=scaffold233|size717952:hsp:23529:1.3.0.6;Parent=scaffold233|size717952:hit:13224:1.3.0.6;Target=species:rnd-4_family-116|genus:Unknown 1 2213 +
scaffold233|size717952	repeatmasker	match	667080	667404	1332	+	.	ID=scaffold233|size717952:hit:13225:1.3.0.6;Name=species:genome_4_2290|genus:Unspecified;Target=species:genome_4_2290|genus:Unspecified 453 718 +
scaffold233|size717952	repeatmasker	match_part	667080	667404	1332	+	.	ID=scaffold233|size717952:hsp:23530:1.3.0.6;Parent=scaffold233|size717952:hit:13225:1.3.0.6;Target=species:genome_4_2290|genus:Unspecified 453 718 +
scaffold233|size717952	repeatmasker	match	667599	667662	473	+	.	ID=scaffold233|size717952:hit:13226:1.3.0.6;Name=species:genome_4_2290|genus:Unspecified;Target=species:genome_4_2290|genus:Unspecified 470 533 +
scaffold233|size717952	repeatmasker	match_part	667599	667662	473	+	.	ID=scaffold233|size717952:hsp:23531:1.3.0.6;Parent=scaffold233|size717952:hit:13226:1.3.0.6;Target=species:genome_4_2290|genus:Unspecified 470 533 +
scaffold233|size717952	repeatmasker	match	667708	669970	2353	+	.	ID=scaffold233|size717952:hit:13227:1.3.0.6;Name=species:rnd-1_family-287|genus:Unknown;Target=species:rnd-1_family-287|genus:Unknown 1 571 +
scaffold233|size717952	repeatmasker	match_part	667708	669970	2353	+	.	ID=scaffold233|size717952:hsp:23532:1.3.0.6;Parent=scaffold233|size717952:hit:13227:1.3.0.6;Target=species:rnd-1_family-287|genus:Unknown 1 571 +
scaffold233|size717952	repeatmasker	match	670023	670597	1918	+	.	ID=scaffold233|size717952:hit:13228:1.3.0.6;Name=species:rnd-5_family-1998|genus:DNA%252FPIF-Harbinger;Target=species:rnd-5_family-1998|genus:DNA%252FPIF-Harbinger 1 654 +
scaffold233|size717952	repeatmasker	match_part	670023	670597	1918	+	.	ID=scaffold233|size717952:hsp:23533:1.3.0.6;Parent=scaffold233|size717952:hit:13228:1.3.0.6;Target=species:rnd-5_family-1998|genus:DNA%25252FPIF-Harbinger 1 654 +
scaffold233|size717952	repeatmasker	match	671431	671685	1517	+	.	ID=scaffold233|size717952:hit:13229:1.3.0.6;Name=species:rnd-5_family-1998|genus:DNA%252FPIF-Harbinger;Target=species:rnd-5_family-1998|genus:DNA%252FPIF-Harbinger 654 909 +
scaffold233|size717952	repeatmasker	match_part	671431	671685	1517	+	.	ID=scaffold233|size717952:hsp:23534:1.3.0.6;Parent=scaffold233|size717952:hit:13229:1.3.0.6;Target=species:rnd-5_family-1998|genus:DNA%25252FPIF-Harbinger 654 909 +
scaffold233|size717952	repeatmasker	match	671855	673277	1109	+	.	ID=scaffold233|size717952:hit:13230:1.3.0.6;Name=species:rnd-1_family-348|genus:Unknown;Target=species:rnd-1_family-348|genus:Unknown 1 250 +
scaffold233|size717952	repeatmasker	match_part	671855	673277	1109	+	.	ID=scaffold233|size717952:hsp:23535:1.3.0.6;Parent=scaffold233|size717952:hit:13230:1.3.0.6;Target=species:rnd-1_family-348|genus:Unknown 1 250 +
scaffold233|size717952	repeatmasker	match	673654	674720	4723	+	.	ID=scaffold233|size717952:hit:13231:1.3.0.6;Name=species:rnd-1_family-199|genus:Unknown;Target=species:rnd-1_family-199|genus:Unknown 1 659 +
scaffold233|size717952	repeatmasker	match_part	673654	674720	4723	+	.	ID=scaffold233|size717952:hsp:23536:1.3.0.6;Parent=scaffold233|size717952:hit:13231:1.3.0.6;Target=species:rnd-1_family-199|genus:Unknown 1 659 +
scaffold233|size717952	repeatmasker	match	674773	676763	5274	+	.	ID=scaffold233|size717952:hit:13232:1.3.0.6;Name=species:rnd-4_family-913|genus:Unknown;Target=species:rnd-4_family-913|genus:Unknown 434 1287 +
scaffold233|size717952	repeatmasker	match_part	674773	676763	5274	+	.	ID=scaffold233|size717952:hsp:23537:1.3.0.6;Parent=scaffold233|size717952:hit:13232:1.3.0.6;Target=species:rnd-4_family-913|genus:Unknown 434 1287 +
scaffold233|size717952	repeatmasker	match	678675	679119	748	+	.	ID=scaffold233|size717952:hit:13233:1.3.0.6;Name=species:scaffold80|size783030_%2528dbseq-nr_43%2529_%255B553675%252C559585%255D|genus:Unspecified;Target=species:scaffold80|size783030_%2528dbseq-nr_43%2529_%255B553675%252C559585%255D|genus:Unspecified 2039 2416 +
scaffold233|size717952	repeatmasker	match_part	678675	679119	748	+	.	ID=scaffold233|size717952:hsp:23538:1.3.0.6;Parent=scaffold233|size717952:hit:13233:1.3.0.6;Target=species:scaffold80|size783030_%252528dbseq-nr_43%252529_%25255B553675%25252C559585%25255D|genus:Unspecified 2039 2416 +
scaffold233|size717952	repeatrunner	protein_match	685124	686198	142	+	.	ID=scaffold233|size717952:hit:13234:1.3.0.6;Name=gi|15225069|ref|NP_178670.1|;Target=gi|15225069|ref|NP_178670.1| 398 511 +
scaffold233|size717952	repeatrunner	match_part	685124	686198	142	+	.	ID=scaffold233|size717952:hsp:23539:1.3.0.6;Parent=scaffold233|size717952:hit:13234:1.3.0.6;Target=gi|15225069|ref|NP_178670.1| 398 511 +
scaffold233|size717952	repeatmasker	match	687200	687794	377	+	.	ID=scaffold233|size717952:hit:13235:1.3.0.6;Name=species:scaffold208|size262725_%2528dbseq-nr_431%2529_%255B103277%252C109396%255D|genus:Unspecified;Target=species:scaffold208|size262725_%2528dbseq-nr_431%2529_%255B103277%252C109396%255D|genus:Unspecified 4843 5433 +
scaffold233|size717952	repeatmasker	match_part	687200	687794	377	+	.	ID=scaffold233|size717952:hsp:23540:1.3.0.6;Parent=scaffold233|size717952:hit:13235:1.3.0.6;Target=species:scaffold208|size262725_%252528dbseq-nr_431%252529_%25255B103277%25252C109396%25255D|genus:Unspecified 4843 5433 +
scaffold233|size717952	repeatmasker	match	687985	688419	2245	+	.	ID=scaffold233|size717952:hit:13236:1.3.0.6;Name=species:scaffold21|size630201_%2528dbseq-nr_224%2529_%255B497027%252C503169%255D|genus:Unspecified;Target=species:scaffold21|size630201_%2528dbseq-nr_224%2529_%255B497027%252C503169%255D|genus:Unspecified 67 508 +
scaffold233|size717952	repeatmasker	match_part	687985	688419	2245	+	.	ID=scaffold233|size717952:hsp:23541:1.3.0.6;Parent=scaffold233|size717952:hit:13236:1.3.0.6;Target=species:scaffold21|size630201_%252528dbseq-nr_224%252529_%25255B497027%25252C503169%25255D|genus:Unspecified 67 508 +
scaffold233|size717952	repeatmasker	match	688474	688778	1873	+	.	ID=scaffold233|size717952:hit:13237:1.3.0.6;Name=species:rnd-1_family-253|genus:Unknown;Target=species:rnd-1_family-253|genus:Unknown 1307 1614 +
scaffold233|size717952	repeatmasker	match_part	688474	688778	1873	+	.	ID=scaffold233|size717952:hsp:23542:1.3.0.6;Parent=scaffold233|size717952:hit:13237:1.3.0.6;Target=species:rnd-1_family-253|genus:Unknown 1307 1614 +
scaffold233|size717952	repeatmasker	match	688821	690940	11283	+	.	ID=scaffold233|size717952:hit:13238:1.3.0.6;Name=species:rnd-5_family-1998|genus:DNA%252FPIF-Harbinger;Target=species:rnd-5_family-1998|genus:DNA%252FPIF-Harbinger 920 2902 +
scaffold233|size717952	repeatmasker	match_part	688821	690940	11283	+	.	ID=scaffold233|size717952:hsp:23543:1.3.0.6;Parent=scaffold233|size717952:hit:13238:1.3.0.6;Target=species:rnd-5_family-1998|genus:DNA%25252FPIF-Harbinger 920 2902 +
scaffold233|size717952	repeatmasker	match	691198	692036	2459	+	.	ID=scaffold233|size717952:hit:13239:1.3.0.6;Name=species:rnd-1_family-774|genus:Unknown;Target=species:rnd-1_family-774|genus:Unknown 1 413 +
scaffold233|size717952	repeatmasker	match_part	691198	692036	2459	+	.	ID=scaffold233|size717952:hsp:23544:1.3.0.6;Parent=scaffold233|size717952:hit:13239:1.3.0.6;Target=species:rnd-1_family-774|genus:Unknown 1 413 +
scaffold233|size717952	repeatmasker	match	692086	692531	469	+	.	ID=scaffold233|size717952:hit:13240:1.3.0.6;Name=species:rnd-4_family-2565|genus:Unknown;Target=species:rnd-4_family-2565|genus:Unknown 9 181 +
scaffold233|size717952	repeatmasker	match_part	692086	692531	469	+	.	ID=scaffold233|size717952:hsp:23545:1.3.0.6;Parent=scaffold233|size717952:hit:13240:1.3.0.6;Target=species:rnd-4_family-2565|genus:Unknown 9 181 +
scaffold233|size717952	repeatmasker	match	699586	699734	709	+	.	ID=scaffold233|size717952:hit:13241:1.3.0.6;Name=species:rnd-1_family-1068|genus:Unknown;Target=species:rnd-1_family-1068|genus:Unknown 82 223 +
scaffold233|size717952	repeatmasker	match_part	699586	699734	709	+	.	ID=scaffold233|size717952:hsp:23546:1.3.0.6;Parent=scaffold233|size717952:hit:13241:1.3.0.6;Target=species:rnd-1_family-1068|genus:Unknown 82 223 +
scaffold233|size717952	repeatmasker	match	699945	700476	1180	+	.	ID=scaffold233|size717952:hit:13242:1.3.0.6;Name=species:genome_11_20847|genus:Unspecified;Target=species:genome_11_20847|genus:Unspecified 1 527 +
scaffold233|size717952	repeatmasker	match_part	699945	700476	1180	+	.	ID=scaffold233|size717952:hsp:23547:1.3.0.6;Parent=scaffold233|size717952:hit:13242:1.3.0.6;Target=species:genome_11_20847|genus:Unspecified 1 527 +
scaffold233|size717952	repeatmasker	match	700817	701878	1325	+	.	ID=scaffold233|size717952:hit:13243:1.3.0.6;Name=species:rnd-1_family-48|genus:Unknown;Target=species:rnd-1_family-48|genus:Unknown 207 791 +
scaffold233|size717952	repeatmasker	match_part	700817	701878	1325	+	.	ID=scaffold233|size717952:hsp:23548:1.3.0.6;Parent=scaffold233|size717952:hit:13243:1.3.0.6;Target=species:rnd-1_family-48|genus:Unknown 207 791 +
scaffold233|size717952	repeatmasker	match	702401	702647	343	+	.	ID=scaffold233|size717952:hit:13244:1.3.0.6;Name=species:rnd-1_family-950|genus:Unknown;Target=species:rnd-1_family-950|genus:Unknown 16 262 +
scaffold233|size717952	repeatmasker	match_part	702401	702647	343	+	.	ID=scaffold233|size717952:hsp:23549:1.3.0.6;Parent=scaffold233|size717952:hit:13244:1.3.0.6;Target=species:rnd-1_family-950|genus:Unknown 16 262 +
scaffold233|size717952	repeatmasker	match	702702	703325	4588	+	.	ID=scaffold233|size717952:hit:13245:1.3.0.6;Name=species:genome_10_89|genus:Unspecified;Target=species:genome_10_89|genus:Unspecified 1 650 +
scaffold233|size717952	repeatmasker	match_part	702702	703325	4588	+	.	ID=scaffold233|size717952:hsp:23550:1.3.0.6;Parent=scaffold233|size717952:hit:13245:1.3.0.6;Target=species:genome_10_89|genus:Unspecified 1 650 +
scaffold233|size717952	repeatmasker	match	703377	703595	294	+	.	ID=scaffold233|size717952:hit:13246:1.3.0.6;Name=species:rnd-1_family-950|genus:Unknown;Target=species:rnd-1_family-950|genus:Unknown 387 602 +
scaffold233|size717952	repeatmasker	match_part	703377	703595	294	+	.	ID=scaffold233|size717952:hsp:23551:1.3.0.6;Parent=scaffold233|size717952:hit:13246:1.3.0.6;Target=species:rnd-1_family-950|genus:Unknown 387 602 +
scaffold233|size717952	repeatmasker	match	703891	704659	2904	+	.	ID=scaffold233|size717952:hit:13247:1.3.0.6;Name=species:rnd-1_family-602|genus:Unknown;Target=species:rnd-1_family-602|genus:Unknown 1 488 +
scaffold233|size717952	repeatmasker	match_part	703891	704659	2904	+	.	ID=scaffold233|size717952:hsp:23552:1.3.0.6;Parent=scaffold233|size717952:hit:13247:1.3.0.6;Target=species:rnd-1_family-602|genus:Unknown 1 488 +
scaffold233|size717952	repeatmasker	match	704728	706176	4128	+	.	ID=scaffold233|size717952:hit:13248:1.3.0.6;Name=species:rnd-1_family-80|genus:Unknown;Target=species:rnd-1_family-80|genus:Unknown 205 962 +
scaffold233|size717952	repeatmasker	match_part	704728	706176	4128	+	.	ID=scaffold233|size717952:hsp:23553:1.3.0.6;Parent=scaffold233|size717952:hit:13248:1.3.0.6;Target=species:rnd-1_family-80|genus:Unknown 205 962 +
scaffold233|size717952	repeatmasker	match	707126	707307	360	+	.	ID=scaffold233|size717952:hit:13249:1.3.0.6;Name=species:rnd-5_family-1153|genus:Unknown;Target=species:rnd-5_family-1153|genus:Unknown 1 201 +
scaffold233|size717952	repeatmasker	match_part	707126	707307	360	+	.	ID=scaffold233|size717952:hsp:23554:1.3.0.6;Parent=scaffold233|size717952:hit:13249:1.3.0.6;Target=species:rnd-5_family-1153|genus:Unknown 1 201 +
scaffold233|size717952	repeatmasker	match	711918	712564	3195	+	.	ID=scaffold233|size717952:hit:13250:1.3.0.6;Name=species:scaffold433|size259623_%2528dbseq-nr_699%2529_%255B187890%252C193857%255D|genus:Unspecified;Target=species:scaffold433|size259623_%2528dbseq-nr_699%2529_%255B187890%252C193857%255D|genus:Unspecified 1 370 +
scaffold233|size717952	repeatmasker	match_part	711918	712564	3195	+	.	ID=scaffold233|size717952:hsp:23555:1.3.0.6;Parent=scaffold233|size717952:hit:13250:1.3.0.6;Target=species:scaffold433|size259623_%252528dbseq-nr_699%252529_%25255B187890%25252C193857%25255D|genus:Unspecified 1 370 +
scaffold233|size717952	repeatmasker	match	712828	713159	1907	+	.	ID=scaffold233|size717952:hit:13251:1.3.0.6;Name=species:rnd-1_family-17|genus:Unknown;Target=species:rnd-1_family-17|genus:Unknown 1 289 +
scaffold233|size717952	repeatmasker	match_part	712828	713159	1907	+	.	ID=scaffold233|size717952:hsp:23556:1.3.0.6;Parent=scaffold233|size717952:hit:13251:1.3.0.6;Target=species:rnd-1_family-17|genus:Unknown 1 289 +
scaffold233|size717952	repeatmasker	match	713818	713925	431	+	.	ID=scaffold233|size717952:hit:13252:1.3.0.6;Name=species:rnd-1_family-705|genus:Unknown;Target=species:rnd-1_family-705|genus:Unknown 137 247 +
scaffold233|size717952	repeatmasker	match_part	713818	713925	431	+	.	ID=scaffold233|size717952:hsp:23557:1.3.0.6;Parent=scaffold233|size717952:hit:13252:1.3.0.6;Target=species:rnd-1_family-705|genus:Unknown 137 247 +
scaffold233|size717952	repeatmasker	match	714028	715009	1060	+	.	ID=scaffold233|size717952:hit:13253:1.3.0.6;Name=species:rnd-5_family-4906|genus:Unknown;Target=species:rnd-5_family-4906|genus:Unknown 4 426 +
scaffold233|size717952	repeatmasker	match_part	714028	715009	1060	+	.	ID=scaffold233|size717952:hsp:23558:1.3.0.6;Parent=scaffold233|size717952:hit:13253:1.3.0.6;Target=species:rnd-5_family-4906|genus:Unknown 4 426 +
###
scaffold233|size717952	blastx	protein_match	6154	6510	251	-	.	ID=scaffold233|size717952:hit:13254:3.12.0.0;Name=jgi|Thaoce1|89544|rna25193;score=251
scaffold233|size717952	blastx	match_part	6154	6510	251	-	.	ID=scaffold233|size717952:hsp:23559:3.12.0.0;Parent=scaffold233|size717952:hit:13254:3.12.0.0;Target=jgi|Thaoce1|89544|rna25193 2 119 +;Gap=M357
scaffold233|size717952	blastx	protein_match	6825	7239	130	-	.	ID=scaffold233|size717952:hit:13255:3.12.0.0;Name=jgi|Thaoce1|78645|rna27511;score=130
scaffold233|size717952	blastx	match_part	7159	7239	89	-	.	ID=scaffold233|size717952:hsp:23560:3.12.0.0;Parent=scaffold233|size717952:hit:13255:3.12.0.0;Target=jgi|Thaoce1|78645|rna27511 5 31 +;Gap=M81
scaffold233|size717952	blastx	match_part	7037	7162	145	-	.	ID=scaffold233|size717952:hsp:23561:3.12.0.0;Parent=scaffold233|size717952:hit:13255:3.12.0.0;Target=jgi|Thaoce1|78645|rna27511 31 72 +;Gap=M126
scaffold233|size717952	blastx	match_part	6825	7022	130	-	.	ID=scaffold233|size717952:hsp:23562:3.12.0.0;Parent=scaffold233|size717952:hit:13255:3.12.0.0;Target=jgi|Thaoce1|78645|rna27511 78 143 +;Gap=M198
scaffold233|size717952	blastx	protein_match	6460	6711	171	-	.	ID=scaffold233|size717952:hit:13256:3.12.0.0;Name=jgi|Thaoce1|79716|rna27091;score=171
scaffold233|size717952	blastx	match_part	6460	6711	171	-	.	ID=scaffold233|size717952:hsp:23563:3.12.0.0;Parent=scaffold233|size717952:hit:13256:3.12.0.0;Target=jgi|Thaoce1|79716|rna27091 24 107 +;Gap=M252
scaffold233|size717952	blastx	protein_match	9008	9148	165	-	.	ID=scaffold233|size717952:hit:13257:3.12.0.0;Name=jgi|Thaoce1|81987|rna6324;score=165
scaffold233|size717952	blastx	match_part	9008	9148	165	-	.	ID=scaffold233|size717952:hsp:23564:3.12.0.0;Parent=scaffold233|size717952:hit:13257:3.12.0.0;Target=jgi|Thaoce1|81987|rna6324 11 57 +;Gap=M141
scaffold233|size717952	blastx	protein_match	6154	7275	723	-	.	ID=scaffold233|size717952:hit:13258:3.12.0.0;Name=jgi|Thaoce1|81988|rna6325;score=723
scaffold233|size717952	blastx	match_part	7159	7275	118	-	.	ID=scaffold233|size717952:hsp:23565:3.12.0.0;Parent=scaffold233|size717952:hit:13258:3.12.0.0;Target=jgi|Thaoce1|81988|rna6325 344 382 +;Gap=M117
scaffold233|size717952	blastx	match_part	7022	7162	132	-	.	ID=scaffold233|size717952:hsp:23566:3.12.0.0;Parent=scaffold233|size717952:hit:13258:3.12.0.0;Target=jgi|Thaoce1|81988|rna6325 382 428 +;Gap=M141
scaffold233|size717952	blastx	match_part	6840	7022	137	-	.	ID=scaffold233|size717952:hsp:23567:3.12.0.0;Parent=scaffold233|size717952:hit:13258:3.12.0.0;Target=jgi|Thaoce1|81988|rna6325 429 489 +;Gap=M183
scaffold233|size717952	blastx	match_part	6154	6837	723	-	.	ID=scaffold233|size717952:hsp:23568:3.12.0.0;Parent=scaffold233|size717952:hit:13258:3.12.0.0;Target=jgi|Thaoce1|81988|rna6325 488 715 +;Gap=M684
scaffold233|size717952	blastx	protein_match	6154	7162	730	-	.	ID=scaffold233|size717952:hit:13259:3.12.0.0;Name=jgi|Thaoce1|69941|rna1982;score=730
scaffold233|size717952	blastx	match_part	7022	7162	147	-	.	ID=scaffold233|size717952:hsp:23569:3.12.0.0;Parent=scaffold233|size717952:hit:13259:3.12.0.0;Target=jgi|Thaoce1|69941|rna1982 20 66 +;Gap=M141
scaffold233|size717952	blastx	match_part	6840	7022	128	-	.	ID=scaffold233|size717952:hsp:23570:3.12.0.0;Parent=scaffold233|size717952:hit:13259:3.12.0.0;Target=jgi|Thaoce1|69941|rna1982 67 127 +;Gap=M183
scaffold233|size717952	blastx	match_part	6154	6837	730	-	.	ID=scaffold233|size717952:hsp:23571:3.12.0.0;Parent=scaffold233|size717952:hit:13259:3.12.0.0;Target=jgi|Thaoce1|69941|rna1982 126 353 +;Gap=M684
scaffold233|size717952	blastx	protein_match	13427	14383	399	+	.	ID=scaffold233|size717952:hit:13260:3.12.0.0;Name=jgi|Thaps3|5270|fgenesh1_pg.C_chr_5000312;score=399
scaffold233|size717952	blastx	match_part	13427	13927	399	+	.	ID=scaffold233|size717952:hsp:23572:3.12.0.0;Parent=scaffold233|size717952:hit:13260:3.12.0.0;Target=jgi|Thaps3|5270|fgenesh1_pg.C_chr_5000312 33 201 +;Gap=M501
scaffold233|size717952	blastx	match_part	13936	14157	203	+	.	ID=scaffold233|size717952:hsp:23573:3.12.0.0;Parent=scaffold233|size717952:hit:13260:3.12.0.0;Target=jgi|Thaps3|5270|fgenesh1_pg.C_chr_5000312 205 266 +;Gap=M222
scaffold233|size717952	blastx	match_part	14189	14383	228	+	.	ID=scaffold233|size717952:hsp:23574:3.12.0.0;Parent=scaffold233|size717952:hit:13260:3.12.0.0;Target=jgi|Thaps3|5270|fgenesh1_pg.C_chr_5000312 274 346 +;Gap=M195
scaffold233|size717952	blastx	protein_match	14616	16090	1330	-	.	ID=scaffold233|size717952:hit:13261:3.12.0.0;Name=jgi|Thaps3|22667|estExt_fgenesh1_pg.C_chr_50312;score=1330
scaffold233|size717952	blastx	match_part	15698	16090	232	-	.	ID=scaffold233|size717952:hsp:23575:3.12.0.0;Parent=scaffold233|size717952:hit:13261:3.12.0.0;Target=jgi|Thaps3|22667|estExt_fgenesh1_pg.C_chr_50312 1 128 +;Gap=M393
scaffold233|size717952	blastx	match_part	14616	15626	1330	-	.	ID=scaffold233|size717952:hsp:23576:3.12.0.0;Parent=scaffold233|size717952:hit:13261:3.12.0.0;Target=jgi|Thaps3|22667|estExt_fgenesh1_pg.C_chr_50312 125 469 +;Gap=M1011
scaffold233|size717952	blastx	protein_match	14613	15611	719	-	.	ID=scaffold233|size717952:hit:13262:3.12.0.0;Name=jgi|Fracy1|243907|fgenesh2_pg.12_%2523_217;score=719
scaffold233|size717952	blastx	match_part	14613	15611	719	-	.	ID=scaffold233|size717952:hsp:23577:3.12.0.0;Parent=scaffold233|size717952:hit:13262:3.12.0.0;Target=jgi|Fracy1|243907|fgenesh2_pg.12_%252523_217 82 384 +;Gap=M999
scaffold233|size717952	blastx	protein_match	14613	15611	719	-	.	ID=scaffold233|size717952:hit:13263:3.12.0.0;Name=jgi|Fracy1|243907|fgenesh2_pg.12_%2523_217;score=719
scaffold233|size717952	blastx	match_part	14613	15611	719	-	.	ID=scaffold233|size717952:hsp:23578:3.12.0.0;Parent=scaffold233|size717952:hit:13263:3.12.0.0;Target=jgi|Fracy1|243907|fgenesh2_pg.12_%252523_217 82 384 +;Gap=M999
scaffold233|size717952	blastx	protein_match	15635	16006	255	-	.	ID=scaffold233|size717952:hit:13264:3.12.0.0;Name=jgi|Thaoce1|70868|rna7982;score=255
scaffold233|size717952	blastx	match_part	15635	16006	255	-	.	ID=scaffold233|size717952:hsp:23579:3.12.0.0;Parent=scaffold233|size717952:hit:13264:3.12.0.0;Target=jgi|Thaoce1|70868|rna7982 25 147 +;Gap=M372
scaffold233|size717952	blastx	protein_match	14613	15611	719	-	.	ID=scaffold233|size717952:hit:13265:3.12.0.0;Name=jgi|Fracy1|243907|fgenesh2_pg.12_%2523_217;score=719
scaffold233|size717952	blastx	match_part	14613	15611	719	-	.	ID=scaffold233|size717952:hsp:23580:3.12.0.0;Parent=scaffold233|size717952:hit:13265:3.12.0.0;Target=jgi|Fracy1|243907|fgenesh2_pg.12_%252523_217 82 384 +;Gap=M999
scaffold233|size717952	blastx	protein_match	14613	15611	672	-	.	ID=scaffold233|size717952:hit:13266:3.12.0.0;Name=jgi|Fracy1|253067|fgenesh2_pg.45_%2523_90;score=672
scaffold233|size717952	blastx	match_part	14613	15611	672	-	.	ID=scaffold233|size717952:hsp:23581:3.12.0.0;Parent=scaffold233|size717952:hit:13266:3.12.0.0;Target=jgi|Fracy1|253067|fgenesh2_pg.45_%252523_90 82 352 +;Gap=M999
scaffold233|size717952	blastx	protein_match	18281	23105	219	+	.	ID=scaffold233|size717952:hit:13267:3.12.0.0;Name=jgi|Phatr2|46639|estExt_fgenesh1_pg.C_chr_110008;score=219
scaffold233|size717952	blastx	match_part	18281	18445	219	+	.	ID=scaffold233|size717952:hsp:23582:3.12.0.0;Parent=scaffold233|size717952:hit:13267:3.12.0.0;Target=jgi|Phatr2|46639|estExt_fgenesh1_pg.C_chr_110008 166 220 +;Gap=M165
scaffold233|size717952	blastx	match_part	18508	19944	852	+	.	ID=scaffold233|size717952:hsp:23583:3.12.0.0;Parent=scaffold233|size717952:hit:13267:3.12.0.0;Target=jgi|Phatr2|46639|estExt_fgenesh1_pg.C_chr_110008 206 650 +;Gap=M1437
scaffold233|size717952	blastx	match_part	20701	21699	388	+	.	ID=scaffold233|size717952:hsp:23584:3.12.0.0;Parent=scaffold233|size717952:hit:13267:3.12.0.0;Target=jgi|Phatr2|46639|estExt_fgenesh1_pg.C_chr_110008 816 1064 +;Gap=M999
scaffold233|size717952	blastx	match_part	22203	23105	609	+	.	ID=scaffold233|size717952:hsp:23585:3.12.0.0;Parent=scaffold233|size717952:hit:13267:3.12.0.0;Target=jgi|Phatr2|46639|estExt_fgenesh1_pg.C_chr_110008 1123 1378 +;Gap=M903
scaffold233|size717952	blastx	protein_match	18266	23207	146	+	.	ID=scaffold233|size717952:hit:13268:3.12.0.0;Name=jgi|Fracy1|259702|estExt_fgenesh2_pg.C_20549;score=146
scaffold233|size717952	blastx	match_part	18266	18439	146	+	.	ID=scaffold233|size717952:hsp:23586:3.12.0.0;Parent=scaffold233|size717952:hit:13268:3.12.0.0;Target=jgi|Fracy1|259702|estExt_fgenesh2_pg.C_20549 107 165 +;Gap=M174
scaffold233|size717952	blastx	match_part	18526	19941	459	+	.	ID=scaffold233|size717952:hsp:23587:3.12.0.0;Parent=scaffold233|size717952:hit:13268:3.12.0.0;Target=jgi|Fracy1|259702|estExt_fgenesh2_pg.C_20549 168 612 +;Gap=M1416
scaffold233|size717952	blastx	match_part	20683	21201	227	+	.	ID=scaffold233|size717952:hsp:23588:3.12.0.0;Parent=scaffold233|size717952:hit:13268:3.12.0.0;Target=jgi|Fracy1|259702|estExt_fgenesh2_pg.C_20549 667 802 +;Gap=M519
scaffold233|size717952	blastx	match_part	21559	21699	169	+	.	ID=scaffold233|size717952:hsp:23589:3.12.0.0;Parent=scaffold233|size717952:hit:13268:3.12.0.0;Target=jgi|Fracy1|259702|estExt_fgenesh2_pg.C_20549 858 904 +;Gap=M141
scaffold233|size717952	blastx	match_part	22179	23207	503	+	.	ID=scaffold233|size717952:hsp:23590:3.12.0.0;Parent=scaffold233|size717952:hit:13268:3.12.0.0;Target=jgi|Fracy1|259702|estExt_fgenesh2_pg.C_20549 955 1283 +;Gap=M1029
scaffold233|size717952	blastx	protein_match	22665	22919	224	+	.	ID=scaffold233|size717952:hit:13269:3.12.0.0;Name=jgi|Fracy1|270653|estExt_fgenesh2_kg.C_140019;score=224
scaffold233|size717952	blastx	match_part	22665	22919	224	+	.	ID=scaffold233|size717952:hsp:23591:3.12.0.0;Parent=scaffold233|size717952:hit:13269:3.12.0.0;Target=jgi|Fracy1|270653|estExt_fgenesh2_kg.C_140019 2 83 +;Gap=M255
scaffold233|size717952	blastx	protein_match	18311	22958	140	+	.	ID=scaffold233|size717952:hit:13270:3.12.0.0;Name=jgi|Fracy1|233669|fgenesh2_pg.1_%2523_1867;score=140
scaffold233|size717952	blastx	match_part	18311	18442	140	+	.	ID=scaffold233|size717952:hsp:23592:3.12.0.0;Parent=scaffold233|size717952:hit:13270:3.12.0.0;Target=jgi|Fracy1|233669|fgenesh2_pg.1_%252523_1867 103 146 +;Gap=M132
scaffold233|size717952	blastx	match_part	18607	19401	324	+	.	ID=scaffold233|size717952:hsp:23593:3.12.0.0;Parent=scaffold233|size717952:hit:13270:3.12.0.0;Target=jgi|Fracy1|233669|fgenesh2_pg.1_%252523_1867 210 429 +;Gap=M795
scaffold233|size717952	blastx	match_part	20620	21045	131	+	.	ID=scaffold233|size717952:hsp:23594:3.12.0.0;Parent=scaffold233|size717952:hit:13270:3.12.0.0;Target=jgi|Fracy1|233669|fgenesh2_pg.1_%252523_1867 646 779 +;Gap=M426
scaffold233|size717952	blastx	match_part	22236	22958	438	+	.	ID=scaffold233|size717952:hsp:23595:3.12.0.0;Parent=scaffold233|size717952:hit:13270:3.12.0.0;Target=jgi|Fracy1|233669|fgenesh2_pg.1_%252523_1867 962 1172 +;Gap=M723
scaffold233|size717952	blastx	protein_match	17726	23288	501	+	.	ID=scaffold233|size717952:hit:13271:3.12.0.0;Name=jgi|Thaps3|5273|fgenesh1_pg.C_chr_5000315;score=501
scaffold233|size717952	blastx	match_part	17726	18442	501	+	.	ID=scaffold233|size717952:hsp:23596:3.12.0.0;Parent=scaffold233|size717952:hit:13271:3.12.0.0;Target=jgi|Thaps3|5273|fgenesh1_pg.C_chr_5000315 10 202 +;Gap=M717
scaffold233|size717952	blastx	match_part	18523	21720	2894	+	.	ID=scaffold233|size717952:hsp:23597:3.12.0.0;Parent=scaffold233|size717952:hit:13271:3.12.0.0;Target=jgi|Thaps3|5273|fgenesh1_pg.C_chr_5000315 203 1184 +;Gap=M3198
scaffold233|size717952	blastx	match_part	21907	22035	159	+	.	ID=scaffold233|size717952:hsp:23598:3.12.0.0;Parent=scaffold233|size717952:hit:13271:3.12.0.0;Target=jgi|Thaps3|5273|fgenesh1_pg.C_chr_5000315 1183 1225 +;Gap=M129
scaffold233|size717952	blastx	match_part	22212	23288	1260	+	.	ID=scaffold233|size717952:hsp:23599:3.12.0.0;Parent=scaffold233|size717952:hit:13271:3.12.0.0;Target=jgi|Thaps3|5273|fgenesh1_pg.C_chr_5000315 1222 1547 +;Gap=M1077
scaffold233|size717952	blastx	protein_match	18302	22961	123	+	.	ID=scaffold233|size717952:hit:13272:3.12.0.0;Name=jgi|Fracy1|264523|estExt_fgenesh2_pg.C_270247;score=123
scaffold233|size717952	blastx	match_part	18302	18442	123	+	.	ID=scaffold233|size717952:hsp:23600:3.12.0.0;Parent=scaffold233|size717952:hit:13272:3.12.0.0;Target=jgi|Fracy1|264523|estExt_fgenesh2_pg.C_270247 67 113 +;Gap=M141
scaffold233|size717952	blastx	match_part	18766	19407	326	+	.	ID=scaffold233|size717952:hsp:23601:3.12.0.0;Parent=scaffold233|size717952:hit:13272:3.12.0.0;Target=jgi|Fracy1|264523|estExt_fgenesh2_pg.C_270247 274 443 +;Gap=M642
scaffold233|size717952	blastx	match_part	20533	21699	310	+	.	ID=scaffold233|size717952:hsp:23602:3.12.0.0;Parent=scaffold233|size717952:hit:13272:3.12.0.0;Target=jgi|Fracy1|264523|estExt_fgenesh2_pg.C_270247 806 1110 +;Gap=M1167
scaffold233|size717952	blastx	match_part	22206	22961	473	+	.	ID=scaffold233|size717952:hsp:23603:3.12.0.0;Parent=scaffold233|size717952:hit:13272:3.12.0.0;Target=jgi|Fracy1|264523|estExt_fgenesh2_pg.C_270247 1172 1392 +;Gap=M756
scaffold233|size717952	blastx	protein_match	18302	22961	123	+	.	ID=scaffold233|size717952:hit:13273:3.12.0.0;Name=jgi|Fracy1|264523|estExt_fgenesh2_pg.C_270247;score=123
scaffold233|size717952	blastx	match_part	18302	18442	123	+	.	ID=scaffold233|size717952:hsp:23604:3.12.0.0;Parent=scaffold233|size717952:hit:13273:3.12.0.0;Target=jgi|Fracy1|264523|estExt_fgenesh2_pg.C_270247 67 113 +;Gap=M141
scaffold233|size717952	blastx	match_part	18766	19407	326	+	.	ID=scaffold233|size717952:hsp:23605:3.12.0.0;Parent=scaffold233|size717952:hit:13273:3.12.0.0;Target=jgi|Fracy1|264523|estExt_fgenesh2_pg.C_270247 274 443 +;Gap=M642
scaffold233|size717952	blastx	match_part	20533	21699	310	+	.	ID=scaffold233|size717952:hsp:23606:3.12.0.0;Parent=scaffold233|size717952:hit:13273:3.12.0.0;Target=jgi|Fracy1|264523|estExt_fgenesh2_pg.C_270247 806 1110 +;Gap=M1167
scaffold233|size717952	blastx	match_part	22206	22961	473	+	.	ID=scaffold233|size717952:hsp:23607:3.12.0.0;Parent=scaffold233|size717952:hit:13273:3.12.0.0;Target=jgi|Fracy1|264523|estExt_fgenesh2_pg.C_270247 1172 1392 +;Gap=M756
scaffold233|size717952	blastx	protein_match	18302	22961	123	+	.	ID=scaffold233|size717952:hit:13274:3.12.0.0;Name=jgi|Fracy1|264523|estExt_fgenesh2_pg.C_270247;score=123
scaffold233|size717952	blastx	match_part	18302	18442	123	+	.	ID=scaffold233|size717952:hsp:23608:3.12.0.0;Parent=scaffold233|size717952:hit:13274:3.12.0.0;Target=jgi|Fracy1|264523|estExt_fgenesh2_pg.C_270247 67 113 +;Gap=M141
scaffold233|size717952	blastx	match_part	18766	19407	326	+	.	ID=scaffold233|size717952:hsp:23609:3.12.0.0;Parent=scaffold233|size717952:hit:13274:3.12.0.0;Target=jgi|Fracy1|264523|estExt_fgenesh2_pg.C_270247 274 443 +;Gap=M642
scaffold233|size717952	blastx	match_part	20533	21699	310	+	.	ID=scaffold233|size717952:hsp:23610:3.12.0.0;Parent=scaffold233|size717952:hit:13274:3.12.0.0;Target=jgi|Fracy1|264523|estExt_fgenesh2_pg.C_270247 806 1110 +;Gap=M1167
scaffold233|size717952	blastx	match_part	22206	22961	473	+	.	ID=scaffold233|size717952:hsp:23611:3.12.0.0;Parent=scaffold233|size717952:hit:13274:3.12.0.0;Target=jgi|Fracy1|264523|estExt_fgenesh2_pg.C_270247 1172 1392 +;Gap=M756
scaffold233|size717952	blastx	protein_match	22665	22919	224	+	.	ID=scaffold233|size717952:hit:13275:3.12.0.0;Name=jgi|Fracy1|270653|estExt_fgenesh2_kg.C_140019;score=224
scaffold233|size717952	blastx	match_part	22665	22919	224	+	.	ID=scaffold233|size717952:hsp:23612:3.12.0.0;Parent=scaffold233|size717952:hit:13275:3.12.0.0;Target=jgi|Fracy1|270653|estExt_fgenesh2_kg.C_140019 2 83 +;Gap=M255
scaffold233|size717952	blastx	protein_match	22665	22919	224	+	.	ID=scaffold233|size717952:hit:13276:3.12.0.0;Name=jgi|Fracy1|270653|estExt_fgenesh2_kg.C_140019;score=224
scaffold233|size717952	blastx	match_part	22665	22919	224	+	.	ID=scaffold233|size717952:hsp:23613:3.12.0.0;Parent=scaffold233|size717952:hit:13276:3.12.0.0;Target=jgi|Fracy1|270653|estExt_fgenesh2_kg.C_140019 2 83 +;Gap=M255
scaffold233|size717952	blastx	protein_match	18526	23111	1087	+	.	ID=scaffold233|size717952:hit:13277:3.12.0.0;Name=jgi|Thaoce1|82260|rna1897;score=1087
scaffold233|size717952	blastx	match_part	18526	19974	1087	+	.	ID=scaffold233|size717952:hsp:23614:3.12.0.0;Parent=scaffold233|size717952:hit:13277:3.12.0.0;Target=jgi|Thaoce1|82260|rna1897 24 436 +;Gap=M1449
scaffold233|size717952	blastx	match_part	20407	21603	577	+	.	ID=scaffold233|size717952:hsp:23615:3.12.0.0;Parent=scaffold233|size717952:hit:13277:3.12.0.0;Target=jgi|Thaoce1|82260|rna1897 479 777 +;Gap=M1197
scaffold233|size717952	blastx	match_part	21922	22035	128	+	.	ID=scaffold233|size717952:hsp:23616:3.12.0.0;Parent=scaffold233|size717952:hit:13277:3.12.0.0;Target=jgi|Thaoce1|82260|rna1897 806 843 +;Gap=M114
scaffold233|size717952	blastx	match_part	22212	23111	929	+	.	ID=scaffold233|size717952:hsp:23617:3.12.0.0;Parent=scaffold233|size717952:hit:13277:3.12.0.0;Target=jgi|Thaoce1|82260|rna1897 840 1096 +;Gap=M900
scaffold233|size717952	blastx	protein_match	18266	23207	146	+	.	ID=scaffold233|size717952:hit:13278:3.12.0.0;Name=jgi|Fracy1|259702|estExt_fgenesh2_pg.C_20549;score=146
scaffold233|size717952	blastx	match_part	18266	18439	146	+	.	ID=scaffold233|size717952:hsp:23618:3.12.0.0;Parent=scaffold233|size717952:hit:13278:3.12.0.0;Target=jgi|Fracy1|259702|estExt_fgenesh2_pg.C_20549 107 165 +;Gap=M174
scaffold233|size717952	blastx	match_part	18526	19941	459	+	.	ID=scaffold233|size717952:hsp:23619:3.12.0.0;Parent=scaffold233|size717952:hit:13278:3.12.0.0;Target=jgi|Fracy1|259702|estExt_fgenesh2_pg.C_20549 168 612 +;Gap=M1416
scaffold233|size717952	blastx	match_part	20683	21201	227	+	.	ID=scaffold233|size717952:hsp:23620:3.12.0.0;Parent=scaffold233|size717952:hit:13278:3.12.0.0;Target=jgi|Fracy1|259702|estExt_fgenesh2_pg.C_20549 667 802 +;Gap=M519
scaffold233|size717952	blastx	match_part	21559	21699	169	+	.	ID=scaffold233|size717952:hsp:23621:3.12.0.0;Parent=scaffold233|size717952:hit:13278:3.12.0.0;Target=jgi|Fracy1|259702|estExt_fgenesh2_pg.C_20549 858 904 +;Gap=M141
scaffold233|size717952	blastx	match_part	22179	23207	503	+	.	ID=scaffold233|size717952:hsp:23622:3.12.0.0;Parent=scaffold233|size717952:hit:13278:3.12.0.0;Target=jgi|Fracy1|259702|estExt_fgenesh2_pg.C_20549 955 1283 +;Gap=M1029
scaffold233|size717952	blastx	protein_match	18311	22958	140	+	.	ID=scaffold233|size717952:hit:13279:3.12.0.0;Name=jgi|Fracy1|233669|fgenesh2_pg.1_%2523_1867;score=140
scaffold233|size717952	blastx	match_part	18311	18442	140	+	.	ID=scaffold233|size717952:hsp:23623:3.12.0.0;Parent=scaffold233|size717952:hit:13279:3.12.0.0;Target=jgi|Fracy1|233669|fgenesh2_pg.1_%252523_1867 103 146 +;Gap=M132
scaffold233|size717952	blastx	match_part	18607	19401	324	+	.	ID=scaffold233|size717952:hsp:23624:3.12.0.0;Parent=scaffold233|size717952:hit:13279:3.12.0.0;Target=jgi|Fracy1|233669|fgenesh2_pg.1_%252523_1867 210 429 +;Gap=M795
scaffold233|size717952	blastx	match_part	20620	21045	131	+	.	ID=scaffold233|size717952:hsp:23625:3.12.0.0;Parent=scaffold233|size717952:hit:13279:3.12.0.0;Target=jgi|Fracy1|233669|fgenesh2_pg.1_%252523_1867 646 779 +;Gap=M426
scaffold233|size717952	blastx	match_part	22236	22958	438	+	.	ID=scaffold233|size717952:hsp:23626:3.12.0.0;Parent=scaffold233|size717952:hit:13279:3.12.0.0;Target=jgi|Fracy1|233669|fgenesh2_pg.1_%252523_1867 962 1172 +;Gap=M723
scaffold233|size717952	blastx	protein_match	18311	22958	140	+	.	ID=scaffold233|size717952:hit:13280:3.12.0.0;Name=jgi|Fracy1|233669|fgenesh2_pg.1_%2523_1867;score=140
scaffold233|size717952	blastx	match_part	18311	18442	140	+	.	ID=scaffold233|size717952:hsp:23627:3.12.0.0;Parent=scaffold233|size717952:hit:13280:3.12.0.0;Target=jgi|Fracy1|233669|fgenesh2_pg.1_%252523_1867 103 146 +;Gap=M132
scaffold233|size717952	blastx	match_part	18607	19401	324	+	.	ID=scaffold233|size717952:hsp:23628:3.12.0.0;Parent=scaffold233|size717952:hit:13280:3.12.0.0;Target=jgi|Fracy1|233669|fgenesh2_pg.1_%252523_1867 210 429 +;Gap=M795
scaffold233|size717952	blastx	match_part	20620	21045	131	+	.	ID=scaffold233|size717952:hsp:23629:3.12.0.0;Parent=scaffold233|size717952:hit:13280:3.12.0.0;Target=jgi|Fracy1|233669|fgenesh2_pg.1_%252523_1867 646 779 +;Gap=M426
scaffold233|size717952	blastx	match_part	22236	22958	438	+	.	ID=scaffold233|size717952:hsp:23630:3.12.0.0;Parent=scaffold233|size717952:hit:13280:3.12.0.0;Target=jgi|Fracy1|233669|fgenesh2_pg.1_%252523_1867 962 1172 +;Gap=M723
scaffold233|size717952	blastx	protein_match	18266	23207	146	+	.	ID=scaffold233|size717952:hit:13281:3.12.0.0;Name=jgi|Fracy1|259702|estExt_fgenesh2_pg.C_20549;score=146
scaffold233|size717952	blastx	match_part	18266	18439	146	+	.	ID=scaffold233|size717952:hsp:23631:3.12.0.0;Parent=scaffold233|size717952:hit:13281:3.12.0.0;Target=jgi|Fracy1|259702|estExt_fgenesh2_pg.C_20549 107 165 +;Gap=M174
scaffold233|size717952	blastx	match_part	18526	19941	459	+	.	ID=scaffold233|size717952:hsp:23632:3.12.0.0;Parent=scaffold233|size717952:hit:13281:3.12.0.0;Target=jgi|Fracy1|259702|estExt_fgenesh2_pg.C_20549 168 612 +;Gap=M1416
scaffold233|size717952	blastx	match_part	20683	21201	227	+	.	ID=scaffold233|size717952:hsp:23633:3.12.0.0;Parent=scaffold233|size717952:hit:13281:3.12.0.0;Target=jgi|Fracy1|259702|estExt_fgenesh2_pg.C_20549 667 802 +;Gap=M519
scaffold233|size717952	blastx	match_part	21559	21699	169	+	.	ID=scaffold233|size717952:hsp:23634:3.12.0.0;Parent=scaffold233|size717952:hit:13281:3.12.0.0;Target=jgi|Fracy1|259702|estExt_fgenesh2_pg.C_20549 858 904 +;Gap=M141
scaffold233|size717952	blastx	match_part	22179	23207	503	+	.	ID=scaffold233|size717952:hsp:23635:3.12.0.0;Parent=scaffold233|size717952:hit:13281:3.12.0.0;Target=jgi|Fracy1|259702|estExt_fgenesh2_pg.C_20549 955 1283 +;Gap=M1029
scaffold233|size717952	blastx	protein_match	34831	36272	767	+	.	ID=scaffold233|size717952:hit:13282:3.12.0.0;Name=jgi|Fracy1|195711|e_gw1.25.121.1;score=767
scaffold233|size717952	blastx	match_part	34831	35802	767	+	.	ID=scaffold233|size717952:hsp:23636:3.12.0.0;Parent=scaffold233|size717952:hit:13282:3.12.0.0;Target=jgi|Fracy1|195711|e_gw1.25.121.1 12 306 +;Gap=M972
scaffold233|size717952	blastx	match_part	35861	35992	183	+	.	ID=scaffold233|size717952:hsp:23637:3.12.0.0;Parent=scaffold233|size717952:hit:13282:3.12.0.0;Target=jgi|Fracy1|195711|e_gw1.25.121.1 300 343 +;Gap=M132
scaffold233|size717952	blastx	match_part	36060	36272	195	+	.	ID=scaffold233|size717952:hsp:23638:3.12.0.0;Parent=scaffold233|size717952:hit:13282:3.12.0.0;Target=jgi|Fracy1|195711|e_gw1.25.121.1 341 414 +;Gap=M213
scaffold233|size717952	blastx	protein_match	34477	35941	1682	+	.	ID=scaffold233|size717952:hit:13283:3.12.0.0;Name=jgi|Thaps3|3323|fgenesh1_pg.C_chr_3000257;score=1682
scaffold233|size717952	blastx	match_part	34477	35772	1682	+	.	ID=scaffold233|size717952:hsp:23639:3.12.0.0;Parent=scaffold233|size717952:hit:13283:3.12.0.0;Target=jgi|Thaps3|3323|fgenesh1_pg.C_chr_3000257 49 448 +;Gap=M1296
scaffold233|size717952	blastx	match_part	35822	35941	137	+	.	ID=scaffold233|size717952:hsp:23640:3.12.0.0;Parent=scaffold233|size717952:hit:13283:3.12.0.0;Target=jgi|Thaps3|3323|fgenesh1_pg.C_chr_3000257 457 496 +;Gap=M120
scaffold233|size717952	blastx	protein_match	34804	36269	747	+	.	ID=scaffold233|size717952:hit:13284:3.12.0.0;Name=jgi|Fracy1|193278|e_gw1.18.218.1;score=747
scaffold233|size717952	blastx	match_part	34804	35802	747	+	.	ID=scaffold233|size717952:hsp:23641:3.12.0.0;Parent=scaffold233|size717952:hit:13284:3.12.0.0;Target=jgi|Fracy1|193278|e_gw1.18.218.1 132 435 +;Gap=M999
scaffold233|size717952	blastx	match_part	35861	35992	183	+	.	ID=scaffold233|size717952:hsp:23642:3.12.0.0;Parent=scaffold233|size717952:hit:13284:3.12.0.0;Target=jgi|Fracy1|193278|e_gw1.18.218.1 429 472 +;Gap=M132
scaffold233|size717952	blastx	match_part	36060	36269	188	+	.	ID=scaffold233|size717952:hsp:23643:3.12.0.0;Parent=scaffold233|size717952:hit:13284:3.12.0.0;Target=jgi|Fracy1|193278|e_gw1.18.218.1 470 542 +;Gap=M210
scaffold233|size717952	blastx	protein_match	34804	36269	747	+	.	ID=scaffold233|size717952:hit:13285:3.12.0.0;Name=jgi|Fracy1|193278|e_gw1.18.218.1;score=747
scaffold233|size717952	blastx	match_part	34804	35802	747	+	.	ID=scaffold233|size717952:hsp:23644:3.12.0.0;Parent=scaffold233|size717952:hit:13285:3.12.0.0;Target=jgi|Fracy1|193278|e_gw1.18.218.1 132 435 +;Gap=M999
scaffold233|size717952	blastx	match_part	35861	35992	183	+	.	ID=scaffold233|size717952:hsp:23645:3.12.0.0;Parent=scaffold233|size717952:hit:13285:3.12.0.0;Target=jgi|Fracy1|193278|e_gw1.18.218.1 429 472 +;Gap=M132
scaffold233|size717952	blastx	match_part	36060	36269	188	+	.	ID=scaffold233|size717952:hsp:23646:3.12.0.0;Parent=scaffold233|size717952:hit:13285:3.12.0.0;Target=jgi|Fracy1|193278|e_gw1.18.218.1 470 542 +;Gap=M210
scaffold233|size717952	blastx	protein_match	34804	36269	747	+	.	ID=scaffold233|size717952:hit:13286:3.12.0.0;Name=jgi|Fracy1|193278|e_gw1.18.218.1;score=747
scaffold233|size717952	blastx	match_part	34804	35802	747	+	.	ID=scaffold233|size717952:hsp:23647:3.12.0.0;Parent=scaffold233|size717952:hit:13286:3.12.0.0;Target=jgi|Fracy1|193278|e_gw1.18.218.1 132 435 +;Gap=M999
scaffold233|size717952	blastx	match_part	35861	35992	183	+	.	ID=scaffold233|size717952:hsp:23648:3.12.0.0;Parent=scaffold233|size717952:hit:13286:3.12.0.0;Target=jgi|Fracy1|193278|e_gw1.18.218.1 429 472 +;Gap=M132
scaffold233|size717952	blastx	match_part	36060	36269	188	+	.	ID=scaffold233|size717952:hsp:23649:3.12.0.0;Parent=scaffold233|size717952:hit:13286:3.12.0.0;Target=jgi|Fracy1|193278|e_gw1.18.218.1 470 542 +;Gap=M210
scaffold233|size717952	blastx	protein_match	34441	36269	1476	+	.	ID=scaffold233|size717952:hit:13287:3.12.0.0;Name=jgi|Thaoce1|72688|rna14774;score=1476
scaffold233|size717952	blastx	match_part	34441	35805	1476	+	.	ID=scaffold233|size717952:hsp:23650:3.12.0.0;Parent=scaffold233|size717952:hit:13287:3.12.0.0;Target=jgi|Thaoce1|72688|rna14774 91 517 +;Gap=M1365
scaffold233|size717952	blastx	match_part	35861	35992	224	+	.	ID=scaffold233|size717952:hsp:23651:3.12.0.0;Parent=scaffold233|size717952:hit:13287:3.12.0.0;Target=jgi|Thaoce1|72688|rna14774 510 553 +;Gap=M132
scaffold233|size717952	blastx	match_part	36060	36269	307	+	.	ID=scaffold233|size717952:hsp:23652:3.12.0.0;Parent=scaffold233|size717952:hit:13287:3.12.0.0;Target=jgi|Thaoce1|72688|rna14774 551 620 +;Gap=M210
scaffold233|size717952	blastx	protein_match	34831	36272	767	+	.	ID=scaffold233|size717952:hit:13288:3.12.0.0;Name=jgi|Fracy1|195711|e_gw1.25.121.1;score=767
scaffold233|size717952	blastx	match_part	34831	35802	767	+	.	ID=scaffold233|size717952:hsp:23653:3.12.0.0;Parent=scaffold233|size717952:hit:13288:3.12.0.0;Target=jgi|Fracy1|195711|e_gw1.25.121.1 12 306 +;Gap=M972
scaffold233|size717952	blastx	match_part	35861	35992	183	+	.	ID=scaffold233|size717952:hsp:23654:3.12.0.0;Parent=scaffold233|size717952:hit:13288:3.12.0.0;Target=jgi|Fracy1|195711|e_gw1.25.121.1 300 343 +;Gap=M132
scaffold233|size717952	blastx	match_part	36060	36272	195	+	.	ID=scaffold233|size717952:hsp:23655:3.12.0.0;Parent=scaffold233|size717952:hit:13288:3.12.0.0;Target=jgi|Fracy1|195711|e_gw1.25.121.1 341 414 +;Gap=M213
scaffold233|size717952	blastx	protein_match	47575	51441	1289	+	.	ID=scaffold233|size717952:hit:13289:3.12.0.0;Name=jgi|Thaps3|22668|estExt_fgenesh1_pg.C_chr_50315;score=1289
scaffold233|size717952	blastx	match_part	47575	49317	1289	+	.	ID=scaffold233|size717952:hsp:23656:3.12.0.0;Parent=scaffold233|size717952:hit:13289:3.12.0.0;Target=jgi|Thaps3|22668|estExt_fgenesh1_pg.C_chr_50315 35 640 +;Gap=M1743
scaffold233|size717952	blastx	match_part	49364	50035	474	+	.	ID=scaffold233|size717952:hsp:23657:3.12.0.0;Parent=scaffold233|size717952:hit:13289:3.12.0.0;Target=jgi|Thaps3|22668|estExt_fgenesh1_pg.C_chr_50315 644 870 +;Gap=M672
scaffold233|size717952	blastx	match_part	50106	50852	881	+	.	ID=scaffold233|size717952:hsp:23658:3.12.0.0;Parent=scaffold233|size717952:hit:13289:3.12.0.0;Target=jgi|Thaps3|22668|estExt_fgenesh1_pg.C_chr_50315 867 1113 +;Gap=M747
scaffold233|size717952	blastx	match_part	50938	51441	569	+	.	ID=scaffold233|size717952:hsp:23659:3.12.0.0;Parent=scaffold233|size717952:hit:13289:3.12.0.0;Target=jgi|Thaps3|22668|estExt_fgenesh1_pg.C_chr_50315 1114 1284 +;Gap=M504
scaffold233|size717952	blastx	protein_match	48388	51441	881	+	.	ID=scaffold233|size717952:hit:13290:3.12.0.0;Name=jgi|Thaoce1|89696|rna12946;score=881
scaffold233|size717952	blastx	match_part	48388	49320	881	+	.	ID=scaffold233|size717952:hsp:23660:3.12.0.0;Parent=scaffold233|size717952:hit:13290:3.12.0.0;Target=jgi|Thaoce1|89696|rna12946 199 500 +;Gap=M933
scaffold233|size717952	blastx	match_part	49394	50035	279	+	.	ID=scaffold233|size717952:hsp:23661:3.12.0.0;Parent=scaffold233|size717952:hit:13290:3.12.0.0;Target=jgi|Thaoce1|89696|rna12946 498 669 +;Gap=M642
scaffold233|size717952	blastx	match_part	50103	50852	477	+	.	ID=scaffold233|size717952:hsp:23662:3.12.0.0;Parent=scaffold233|size717952:hit:13290:3.12.0.0;Target=jgi|Thaoce1|89696|rna12946 665 878 +;Gap=M750
scaffold233|size717952	blastx	match_part	50920	51441	435	+	.	ID=scaffold233|size717952:hsp:23663:3.12.0.0;Parent=scaffold233|size717952:hit:13290:3.12.0.0;Target=jgi|Thaoce1|89696|rna12946 873 1043 +;Gap=M522
scaffold233|size717952	blastx	protein_match	58906	59424	398	-	.	ID=scaffold233|size717952:hit:13291:3.12.0.0;Name=jgi|Fracy1|144970|gw1.31.119.1;score=398
scaffold233|size717952	blastx	match_part	58906	59424	398	-	.	ID=scaffold233|size717952:hsp:23664:3.12.0.0;Parent=scaffold233|size717952:hit:13291:3.12.0.0;Target=jgi|Fracy1|144970|gw1.31.119.1 9 143 +;Gap=M519
scaffold233|size717952	blastx	protein_match	58894	59454	696	-	.	ID=scaffold233|size717952:hit:13292:3.12.0.0;Name=jgi|Thaps3|262478|thaps1_ua_kg.chr_5000117;score=696
scaffold233|size717952	blastx	match_part	58894	59454	696	-	.	ID=scaffold233|size717952:hsp:23665:3.12.0.0;Parent=scaffold233|size717952:hit:13292:3.12.0.0;Target=jgi|Thaps3|262478|thaps1_ua_kg.chr_5000117 1 151 +;Gap=M561
scaffold233|size717952	blastx	protein_match	58906	59487	416	-	.	ID=scaffold233|size717952:hit:13293:3.12.0.0;Name=jgi|Fracy1|211750|estExt_Genewise1Plus.C_190369;score=416
scaffold233|size717952	blastx	match_part	58906	59487	416	-	.	ID=scaffold233|size717952:hsp:23666:3.12.0.0;Parent=scaffold233|size717952:hit:13293:3.12.0.0;Target=jgi|Fracy1|211750|estExt_Genewise1Plus.C_190369 55 213 +;Gap=M582
scaffold233|size717952	blastx	protein_match	58906	59487	416	-	.	ID=scaffold233|size717952:hit:13294:3.12.0.0;Name=jgi|Fracy1|211750|estExt_Genewise1Plus.C_190369;score=416
scaffold233|size717952	blastx	match_part	58906	59487	416	-	.	ID=scaffold233|size717952:hsp:23667:3.12.0.0;Parent=scaffold233|size717952:hit:13294:3.12.0.0;Target=jgi|Fracy1|211750|estExt_Genewise1Plus.C_190369 55 213 +;Gap=M582
scaffold233|size717952	blastx	protein_match	58906	59424	343	-	.	ID=scaffold233|size717952:hit:13295:3.12.0.0;Name=jgi|Phatr2|14899|e_gw1.17.166.1;score=343
scaffold233|size717952	blastx	match_part	58906	59424	343	-	.	ID=scaffold233|size717952:hsp:23668:3.12.0.0;Parent=scaffold233|size717952:hit:13295:3.12.0.0;Target=jgi|Phatr2|14899|e_gw1.17.166.1 9 146 +;Gap=M519
scaffold233|size717952	blastx	protein_match	58906	59487	416	-	.	ID=scaffold233|size717952:hit:13296:3.12.0.0;Name=jgi|Fracy1|211750|estExt_Genewise1Plus.C_190369;score=416
scaffold233|size717952	blastx	match_part	58906	59487	416	-	.	ID=scaffold233|size717952:hsp:23669:3.12.0.0;Parent=scaffold233|size717952:hit:13296:3.12.0.0;Target=jgi|Fracy1|211750|estExt_Genewise1Plus.C_190369 55 213 +;Gap=M582
scaffold233|size717952	blastx	protein_match	58906	59424	398	-	.	ID=scaffold233|size717952:hit:13297:3.12.0.0;Name=jgi|Fracy1|144970|gw1.31.119.1;score=398
scaffold233|size717952	blastx	match_part	58906	59424	398	-	.	ID=scaffold233|size717952:hsp:23670:3.12.0.0;Parent=scaffold233|size717952:hit:13297:3.12.0.0;Target=jgi|Fracy1|144970|gw1.31.119.1 9 143 +;Gap=M519
scaffold233|size717952	blastx	protein_match	64496	66018	140	+	.	ID=scaffold233|size717952:hit:13298:3.12.0.0;Name=jgi|Fracy1|211920|estExt_Genewise1Plus.C_210248;score=140
```
